## Supplementary Data 1 for "Heart cockle shells transmit sunlight to photosymbiotic algae using bundled fiber optic cables and condensing lenses": overallwindows-small_700nm_YZ_5.txt (part 12 of 12)

```
 1.493987487790e-01 1.483299648734e-01 1.472923419951e-01 1.463330562509e-01 1.454461340297e-01 1.445731926775e-01 1.436480930468e-01 1.426564638644e-01 1.416500127941e-01 1.406969391101e-01 1.398200171881e-01 1.389855193186e-01 1.381500710786e-01 1.373029140061e-01 1.364736487505e-01 1.356996500932e-01 1.349830716729e-01 1.342834061266e-01 1.335458655938e-01 1.327514322413e-01 1.319428209940e-01 1.311921412838e-01 1.305348636580e-01 1.299282467552e-01 1.292838904797e-01 1.285473315335e-01 1.277405102912e-01 1.269412505862e-01 1.262135631409e-01 1.255666759482e-01 1.249647085328e-01 1.243628665768e-01 1.237445766988e-01 1.231214007752e-01 1.225128926460e-01 1.219263027361e-01 1.213575112998e-01 1.208086718275e-01 1.203008068713e-01 1.198533330530e-01 1.194572252434e-01 1.190721740911e-01 1.186528411105e-01 1.181855760523e-01 1.176980359600e-01 1.172403045159e-01 1.168486245667e-01 1.165294904428e-01 1.162602518776e-01 1.160104671599e-01 1.157563049396e-01 1.154882331149e-01 1.152092458324e-01 1.149332895838e-01 1.146842994146e-01 1.144896292258e-01 1.143699747320e-01 1.143169908767e-01 1.142955774332e-01 1.142552372221e-01 1.141676911619e-01 1.140390290290e-01 1.139082721257e-01 1.138294163703e-01 1.138410350471e-01 1.139459938128e-01 1.141031069350e-01 1.142454868334e-01 1.143255572965e-01 1.143444770454e-01 1.143537917845e-01 1.144214565851e-01 1.145898976881e-01 1.148453972807e-01 1.151306075072e-01 1.153900897147e-01 1.156033436175e-01 1.157889910753e-01 1.159820432962e-01 1.162102261630e-01 1.164895293481e-01 1.168263175786e-01 1.172106315726e-01 1.176186317417e-01 1.180171587499e-01 1.183845905981e-01 1.187239425399e-01 1.190660631322e-01 1.194526333355e-01 1.199025206000e-01 1.204037310536e-01 1.209259212795e-01 1.214442984413e-01 1.219545468540e-01 1.224661778121e-01 1.229914979422e-01 1.235387712686e-01 1.241093254086e-01 1.247062314503e-01 1.253353174569e-01 1.260083131270e-01 1.267222307575e-01 1.274534667342e-01 1.281696435884e-01 1.288493698723e-01 1.295056499676e-01 1.301811519771e-01 1.309236371821e-01 1.317528463715e-01 1.326341287600e-01 1.335038066010e-01 1.343078127812e-01 1.350429942234e-01 1.357532626396e-01 1.365010666216e-01 1.373243703592e-01 1.382147099110e-01 1.391279138544e-01 1.400143723331e-01 1.408541668018e-01 1.416628704875e-01 1.424716846563e-01 1.433074929263e-01 1.441745489056e-01 1.450672688096e-01 1.459816442277e-01 1.469181334638e-01 1.478777044514e-01 1.488455977709e-01 1.497969531699e-01 1.507158165515e-01 1.516144420037e-01 1.525298951442e-01 1.534978189283e-01 1.545281371905e-01 1.555893167885e-01 1.566316280567e-01 1.576177187167e-01 1.585495344264e-01 1.594646017721e-01 1.604037835312e-01 1.613855285699e-01 1.624036391745e-01 1.634342300438e-01 1.644585300117e-01 1.654710271331e-01 1.664727668823e-01 1.674627749694e-01 1.684442309970e-01 1.694284935837e-01 1.704386575612e-01 1.714939068518e-01 1.725947263152e-01 1.737105999112e-01 1.748030500209e-01 1.758471042969e-01 1.768499641605e-01 1.778485968222e-01 1.788812465565e-01 1.799600327420e-01 1.810689191090e-01 1.821762304509e-01 1.832539362642e-01 1.842976932795e-01 1.853192313801e-01 1.863370658233e-01 1.873707815284e-01 1.884280267743e-01 1.895075572833e-01 1.905969993336e-01 1.916776905320e-01 1.927346550952e-01 1.937678424996e-01 1.947919071244e-01 1.958238543140e-01 1.968721770676e-01 1.979283065455e-01 1.989802525607e-01 2.000220125694e-01 2.010600683627e-01 2.021038058133e-01 2.031545362339e-01 2.042048770022e-01 2.052463715430e-01 2.062801513142e-01 2.073192849194e-01 2.083693627738e-01 2.094303767548e-01 2.104885225019e-01 2.115284743855e-01 2.125534573376e-01 2.135709991665e-01 2.145924174692e-01 2.156182876022e-01 2.166408624873e-01 2.176539976772e-01 2.186579760961e-01 2.196638755161e-01 2.206736946541e-01 2.216866967301e-01 2.226948149142e-01 2.236935822282e-01 2.246875017792e-01 2.256809064985e-01 2.266775011998e-01 2.276740357808e-01 2.286636609688e-01 2.296429774089e-01 2.306140544211e-01 2.315831159661e-01 2.325516703304e-01 2.335173023262e-01 2.344764572230e-01 2.354251450494e-01 2.363677028290e-01 2.373062206125e-01 2.382466184448e-01 2.391868862936e-01 2.401207768228e-01 2.410476442177e-01 2.419688200508e-01 2.428861968914e-01 2.438023054104e-01 2.447141935422e-01 2.456174225376e-01 2.465139828346e-01 2.474047706899e-01 2.482920330565e-01 2.491749660647e-01 2.500500645843e-01 2.509158070480e-01 2.517755195100e-01 2.526344360434e-01 2.534908510754e-01 2.543426503488e-01 2.551868153295e-01 2.560216905622e-01 2.568519073699e-01 2.576770302221e-01 2.584983543928e-01 2.593114829840e-01 2.601160601580e-01 2.609131845713e-01 2.617055657642e-01 2.624907419689e-01 2.632703885458e-01 2.640420284880e-01 2.648062212238e-01 2.655649413335e-01 2.663196149619e-01 2.670675429147e-01 2.678063900030e-01 2.685383648845e-01 2.692613247349e-01 2.699778601420e-01 2.706878266678e-01 2.713912910545e-01 2.720849415986e-01 2.727729281197e-01 2.734546151330e-01 2.741264949296e-01 2.747905490850e-01 2.754471483217e-01 2.760951227729e-01 2.767381524881e-01 2.773729023664e-01 2.779991603643e-01 2.786148624070e-01 2.792219643062e-01 2.798218196651e-01 2.804135608921e-01 2.809985546597e-01 2.815742286460e-01 2.821414317821e-01 2.827002374480e-01 2.832508084595e-01 2.837933019628e-01 2.843261829831e-01 2.848512457568e-01 2.853664509012e-01 2.858735573133e-01 2.863724491315e-01 2.868619688251e-01 2.873422042783e-01 2.878140318113e-01 2.882765899900e-01 2.887307833677e-01 2.891734023024e-01 2.896078671294e-01 2.900327659577e-01 2.904495699441e-01 2.908563879478e-01 2.912536179604e-01 2.916402417663e-01 2.920186798315e-01 2.923871595178e-01 2.927463862919e-01 2.930948489152e-01 2.934349582207e-01 2.937651366931e-01 2.940847311325e-01 2.943936576682e-01 2.946930650521e-01 2.949829353902e-01 2.952622077195e-01 2.955318656164e-01 2.957928852932e-01 2.960423300582e-01 2.962812091080e-01 2.965085967113e-01 2.967280702486e-01 2.969360324071e-01 2.971343509432e-01 2.973239277065e-01 2.975024030180e-01 2.976689144340e-01 2.978251818709e-01 2.979699441411e-01 2.981062201058e-01 2.982324166506e-01 2.983485100099e-01 2.984527544804e-01 2.985468659293e-01 2.986292580017e-01 2.986991145458e-01 2.987595578483e-01 2.988094067509e-01 2.988495372925e-01 2.988804044961e-01 2.988988118577e-01 2.989058829204e-01 2.989004308297e-01 2.988833394800e-01 2.988554628099e-01 2.988171174059e-01 2.987684630399e-01 2.987091809410e-01 2.986376694339e-01 2.985547492021e-01 2.984599144522e-01 2.983526401434e-01 2.982356463789e-01 2.981069564680e-01 2.979675429363e-01 2.978160856673e-01 2.976538997395e-01 2.974796823847e-01 2.972940087859e-01 2.970976550238e-01 2.968902196491e-01 2.966710241985e-01 2.964395938309e-01 2.961968244984e-01 2.959441222269e-01 2.956795231640e-01 2.954044016888e-01 2.951171634460e-01 2.948179467069e-01 2.945066206366e-01 2.941843774126e-01 2.938513689235e-01 2.935068944610e-01 2.931505642018e-01 2.927817390464e-01 2.924013036355e-01 2.920113018584e-01 2.916101705975e-01 2.911973612770e-01 2.907734735474e-01 2.903369897812e-01 2.898890555005e-01 2.894294642160e-01 2.889603004849e-01 2.884814751674e-01 2.879922075794e-01 2.874913362261e-01 2.869789654608e-01 2.864537963388e-01 2.859179072758e-01 2.853721399783e-01 2.848160697747e-01 2.842500546736e-01 2.836729743419e-01 2.830843189528e-01 2.824852481647e-01 2.818751570593e-01 2.812528317151e-01 2.806217524183e-01 2.799801168135e-01 2.793292347108e-01 2.786677714272e-01 2.779969343502e-01 2.773141834790e-01 2.766213338600e-01 2.759181389677e-01 2.752049155981e-01 2.744849922335e-01 2.737538344309e-01 2.730123138913e-01 2.722622668710e-01 2.715017012832e-01 2.707319798719e-01 2.699522653045e-01 2.691647589219e-01 2.683676913372e-01 2.675637230984e-01 2.667503182736e-01 2.659267630049e-01 2.650947844784e-01 2.642534986151e-01 2.634058287121e-01 2.625509798764e-01 2.616882802011e-01 2.608174828853e-01 2.599393670024e-01 2.590527934899e-01 2.581589526027e-01 2.572607976657e-01 2.563565292377e-01 2.554458940705e-01 2.545285089553e-01 2.536046252540e-01 2.526747028122e-01 2.517400089362e-01 2.508008665846e-01 2.498572034962e-01 2.489077203949e-01 2.479533367761e-01 2.469959314084e-01 2.460338896340e-01 2.450684212227e-01 2.441002464179e-01 2.431279674175e-01 2.421528639380e-01 2.411748222903e-01 2.401959759148e-01 2.392138266325e-01 2.382317199790e-01 2.372488843817e-01 2.362653322283e-01 2.352809217108e-01 2.342941343818e-01 2.333105927763e-01 2.323276296900e-01 2.313459050274e-01 2.303673575791e-01 2.293898089243e-01 2.284148461537e-01 2.274430211754e-01 2.264754190054e-01 2.255106557312e-01 2.245518501963e-01 2.235985472114e-01 2.226505199174e-01 2.217087519820e-01 2.207727011346e-01 2.198439364446e-01 2.189227705475e-01 2.180115616248e-01 2.171083933578e-01 2.162154183663e-01 2.153315035953e-01 2.144580242316e-01 2.135967557173e-01 2.127471833469e-01 2.119105459273e-01 2.110878398940e-01 2.102780425885e-01 2.094830184221e-01 2.087033461810e-01 2.079388011236e-01 2.071931359732e-01 2.064638531259e-01 2.057526945462e-01 2.050603758063e-01 2.043878177261e-01 2.037357288496e-01 2.031054891173e-01 2.024966270234e-01 2.019104114820e-01 2.013476480676e-01 2.008087226962e-01 2.002945014066e-01 1.998072244167e-01 1.993455150269e-01 1.989107624305e-01 1.985044513911e-01 1.981260782405e-01 1.977775487734e-01 1.974577785512e-01 1.971704749515e-01 1.969132309285e-01 1.966884835990e-01 1.964967921225e-01 1.963374477043e-01 1.962137896124e-01 1.961226948917e-01 1.960672234719e-01 1.960480996218e-01 1.960652427040e-01 1.961193516460e-01 1.962102528852e-01 1.963400186411e-01 1.965074866592e-01 1.967129720343e-01 1.969575151597e-01 1.972420729578e-01 1.975657082710e-01 1.979296739202e-01 1.983341955500e-01 1.987787205337e-01 1.992635920606e-01 1.997904428387e-01 2.003578847909e-01 2.009667269896e-01 2.016162991356e-01 2.023073557459e-01 2.030397658797e-01 2.038129825268e-01 2.046281287072e-01 2.054836346564e-01 2.063801616331e-01 2.073176605322e-01 2.082948553429e-01 2.093138754823e-01 2.103723910683e-01 2.114707061988e-01 2.126081808508e-01 2.137851533379e-01 2.150012205475e-01 2.162560325699e-01 2.175488148378e-01 2.188789666172e-01 2.202464869323e-01 2.216514466222e-01 2.230931773194e-01 2.245702561946e-01 2.260830284627e-01 2.276307916269e-01 2.292121124013e-01 2.308284731670e-01 2.324783840151e-01 2.341604125087e-01 2.358751540407e-01 2.376208208210e-01 2.393983381179e-01 2.412062143096e-01 2.430437141529e-01 2.449103410841e-01 2.468069701190e-01 2.487300245704e-01 2.506816136347e-01 2.526592714344e-01 2.546637205654e-01 2.566939576745e-01 2.587485195896e-01 2.608287294695e-01 2.629312490657e-01 2.650575448964e-01 2.672073276811e-01 2.693774024115e-01 2.715697327382e-01 2.737827697152e-01 2.760158143348e-01 2.782672662931e-01 2.805380710336e-01 2.828288815679e-01 2.851354115771e-01 2.874592026049e-01 2.898001408275e-01 2.921550731858e-01 2.945271625651e-01 2.969133034494e-01 2.993129798838e-01 3.017265526682e-01 3.041521521362e-01 3.065915276936e-01 3.090413025723e-01 3.115029699449e-01 3.139749902867e-01 3.164564985470e-01 3.189482523660e-01 3.214484550281e-01 3.239569236150e-01 3.264729978929e-01 3.289961490775e-01 3.315255685206e-01 3.340613878902e-01 3.366031061144e-01 3.391495558180e-01 3.416995052017e-01 3.442548751747e-01 3.468123996056e-01 3.493726181571e-01 3.519356949475e-01 3.545009670786e-01 3.570665152926e-01 3.596328009643e-01 3.621995798212e-01 3.647657453283e-01 3.673305522493e-01 3.698948069288e-01 3.724559516465e-01 3.750153874896e-01 3.775723362342e-01 3.801246493911e-01 3.826727365469e-01 3.852167576290e-01 3.877559838361e-01 3.902898357223e-01 3.928172161474e-01 3.953382516931e-01 3.978510292826e-01 4.003583753898e-01 4.028558982949e-01 4.053451059536e-01 4.078256880890e-01 4.102960401745e-01 4.127568517669e-01 4.152064068586e-01 4.176449672615e-01 4.200727116772e-01 4.224872685630e-01 4.248896988036e-01 4.272791952209e-01 4.296545528979e-01 4.320164323647e-01 4.343632947968e-01 4.366945513740e-01 4.390110895511e-01 4.413120994695e-01 4.435950727510e-01 4.458618017055e-01 4.481105076126e-01 4.503410812924e-01 4.525537252354e-01 4.547471903603e-01 4.569216165640e-01 4.590753517731e-01 4.612087800222e-01 4.633212295963e-01 4.654123423205e-01 4.674820362712e-01 4.695282735684e-01 4.715521382846e-01 4.735525751048e-01 4.755295014609e-01 4.774816665114e-01 4.794098876341e-01 4.813112759744e-01 4.831884059941e-01 4.850387113796e-01 4.868625597244e-01 4.886592705382e-01 4.904289053495e-01 4.921682317248e-01 4.938812454817e-01 4.955647585053e-01 4.972179765493e-01 4.988422067865e-01 5.004357186091e-01 5.019988936786e-01 5.035300090611e-01 5.050293958321e-01 5.064970626213e-01 5.079316095617e-01 5.093337470937e-01 5.107011628071e-01 5.120345028695e-01 5.133353535583e-01 5.145997545859e-01 5.158289217121e-01 5.170229858974e-01 5.181800806043e-01 5.193009427785e-01 5.203855656883e-01 5.214320242126e-01 5.224404866360e-01 5.234110191311e-01 5.243425835798e-01 5.252348773761e-01 5.260880424754e-01 5.269014175773e-01 5.276745714320e-01 5.284061557240e-01 5.290967006170e-01 5.297465900606e-01 5.303557484306e-01 5.309201965405e-01 5.314438702296e-01 5.319236200892e-01 5.323607413471e-01 5.327537708423e-01 5.331035972672e-01 5.334082044985e-01 5.336691049523e-01 5.338846989887e-01 5.340551299102e-01 5.341793069407e-01 5.342584089672e-01 5.342907042221e-01 5.342769797678e-01 5.342170127952e-01 5.341086866043e-01 5.339542073230e-01 5.337514852623e-01 5.335016707384e-01 5.332037484778e-01 5.328574194519e-01 5.324620860310e-01 5.320188108258e-01 5.315268305203e-01 5.309849970672e-01 5.303953666432e-01 5.297555116211e-01 5.290663350841e-01 5.283273373470e-01 5.275392999997e-01 5.267009716403e-01 5.258120796880e-01 5.248740649670e-01 5.238849480037e-01 5.228472435723e-01 5.217581924377e-01 5.206195932454e-01 5.194303317785e-01 5.181920173742e-01 5.169025700632e-01 5.155634468067e-01 5.141744521677e-01 5.127346499461e-01 5.112459333742e-01 5.097075695033e-01 5.081197194449e-01 5.064817330306e-01 5.047953394558e-01 5.030605153908e-01 5.012764570488e-01 4.994436242537e-01 4.975635303663e-01 4.956349112215e-01 4.936590154466e-01 4.916368790975e-01 4.895664994887e-01 4.874514224937e-01 4.852896907639e-01 4.830833714130e-01 4.808318185647e-01 4.785360784980e-01 4.761970837019e-01 4.738151632170e-01 4.713902625129e-01 4.689241698539e-01 4.664175979319e-01 4.638700016651e-01 4.612836128309e-01 4.586592495730e-01 4.559956453323e-01 4.532974130273e-01 4.505626893628e-01 4.477947118631e-01 4.449918450303e-01 4.421581409961e-01 4.392924166278e-01 4.363975303351e-01 4.334746604054e-01 4.305234540787e-01 4.275476012862e-01 4.245470305544e-01 4.215249709331e-01 4.184808359777e-01 4.154182704957e-01 4.123380698181e-01 4.092417019920e-01 4.061318046340e-01 4.030114826313e-01 3.998810000527e-01 3.967428958290e-01 3.935994489785e-01 3.904544738146e-01 3.873081863166e-01 3.841643190033e-01 3.810252829957e-01 3.778945088514e-01 3.747727564844e-01 3.716649150674e-01 3.685728262809e-01 3.654997263442e-01 3.624503053644e-01 3.594260297386e-01 3.564309611991e-01 3.534673167636e-01 3.505418162830e-01 3.476546316019e-01 3.448112229648e-01 3.420159220076e-01 3.392715919231e-01 3.365832243934e-01 3.339533759530e-01 3.313876367767e-01 3.288895221363e-01 3.264636346659e-01 3.241125940537e-01 3.218431522714e-01 3.196578552969e-01 3.175612603460e-01 3.155581466397e-01 3.136518705570e-01 3.118482856172e-01 3.101487949901e-01 3.085597093079e-01 3.070832091882e-01 3.057247378435e-01 3.044856331764e-01 3.033711110234e-01 3.023841336302e-01 3.015265768188e-01 3.008010101011e-01 3.002121088574e-01 2.997596729946e-01 2.994453709917e-01 2.992722441983e-01 2.992404432836e-01 2.993511911395e-01 2.996050145286e-01 3.000018886408e-01 3.005429208612e-01 3.012242497481e-01 3.020482489662e-01 3.030122889541e-01 3.041149022001e-01 3.053556379963e-01 3.067282716664e-01 3.082356308424e-01 3.098713588044e-01 3.116321384736e-01 3.135160512881e-01 3.155196114645e-01 3.176384289707e-01 3.198676101378e-01 3.222046918994e-01 3.246431216276e-01 3.271808214580e-01 3.298119427405e-01 3.325319749795e-01 3.353354932930e-01 3.382194961694e-01 3.411776155468e-01 3.442042283813e-01 3.472947667581e-01 3.504448627214e-01 3.536495746215e-01 3.569029118655e-01 3.601998244642e-01 3.635356632365e-01 3.669055700433e-01 3.703038610953e-01 3.737258203021e-01 3.771673975962e-01 3.806220813066e-01 3.840874795924e-01 3.875552945553e-01 3.910240806627e-01 3.944877062286e-01 3.979418132311e-01 4.013806152673e-01 4.048011401435e-01 4.081979181359e-01 4.115678879773e-01 4.149054787725e-01 4.182051065743e-01 4.214648541319e-01 4.246792572937e-01 4.278449605534e-01 4.309567984564e-01 4.340108096950e-01 4.370047114406e-01 4.399314477865e-01 4.427899872183e-01 4.455750395168e-01 4.482830729128e-01 4.509106506108e-01 4.534534985696e-01 4.559087679308e-01 4.582724080690e-01 4.605403429963e-01 4.627096123829e-01 4.647772294158e-01 4.667389446176e-01 4.685926770706e-01 4.703328319715e-01 4.719582526781e-01 4.734656629398e-01 4.748507663744e-01 4.761112127348e-01 4.772444922591e-01 4.782466512640e-01 4.791157019215e-01 4.798496352173e-01 4.804424446974e-01 4.808958741347e-01 4.812043917200e-01 4.813653408873e-01 4.813787328878e-01 4.812400426433e-01 4.809488850098e-01 4.805001158034e-01 4.798945729621e-01 4.791285713262e-01 4.782010919039e-01 4.771097512132e-01 4.758524756696e-01 4.744285611987e-01 4.728353476262e-01 4.710733258817e-01 4.691392706652e-01 4.670341320477e-01 4.647536375826e-01 4.622999171510e-01 4.596711875966e-01 4.568665909414e-01 4.538855734657e-01 4.507279766210e-01 4.473951816157e-01 4.438833247431e-01 4.401959907173e-01 4.363324621248e-01 4.322925707039e-01 4.280786339774e-01 4.236899351261e-01 4.191273610510e-01 4.143941374527e-01 4.094918255675e-01 4.044207363509e-01 3.991842356517e-01 3.937832329071e-01 3.882232615290e-01 3.825049286682e-01 3.766331722672e-01 3.706113795897e-01 3.644436136006e-01 3.581361625681e-01 3.516914121226e-01 3.451176594767e-01 3.384204877436e-01 3.316055214859e-01 3.246830538639e-01 3.176594108996e-01 3.105458019986e-01 3.033508889407e-01 2.960865932556e-01 2.887672925516e-01 2.814040888527e-01 2.740148023385e-01 2.666147885845e-01 2.592245007857e-01 2.518620304175e-01 2.445554021491e-01 2.373258774772e-01 2.302047016072e-01 2.232235131286e-01 2.164168443618e-01 2.098230717401e-01 2.034860838405e-01 1.974506520021e-01 1.917681501435e-01 1.864906532170e-01 1.816742742395e-01 1.773769740083e-01 1.736554565717e-01 1.705649754425e-01 1.681571336231e-01 1.664755261256e-01 1.655572454699e-01 1.654240057168e-01 1.660885871581e-01 1.675462890795e-01 1.697868367666e-01 1.727791242779e-01 1.764872183728e-01 1.808643286516e-01 1.858619042500e-01 1.914263803062e-01 1.975004960030e-01 2.040336289945e-01 2.109692522313e-01 2.182600856762e-01 2.258562595849e-01 2.337136038388e-01 2.417925795387e-01 2.500537310651e-01 2.584602975874e-01 2.669814564035e-01 2.755860927261e-01 2.842457031338e-01 2.929352447692e-01 3.016285891210e-01 3.103057274242e-01 3.189422244193e-01 3.275209756058e-01 3.360203402370e-01 3.444247576829e-01 3.527159520850e-01 3.608771847997e-01 3.688937005352e-01 3.767503457077e-01 3.844344037693e-01 3.919291187602e-01 3.992247951401e-01 4.063048605751e-01 4.131606688060e-01 4.197798294483e-01 4.261484105324e-01 4.322587698304e-01 4.380969449453e-01 4.436572660936e-01 4.489255055486e-01 4.538957542261e-01 4.585573679532e-01 4.629019665965e-01 4.669228251973e-01 4.706094433254e-01 4.739576211765e-01 4.769579130188e-01 4.796069802397e-01 4.818967414695e-01 4.838222241339e-01 4.853776338590e-01 4.865595442563e-01 4.873650383056e-01 4.877885798474e-01 4.878301176530e-01 4.874851661310e-01 4.867548559744e-01 4.856359034020e-01 4.841302004080e-01 4.822374762368e-01 4.799600500618e-01 4.772995405547e-01 4.742586465348e-01 4.708448152049e-01 4.670579799218e-01 4.629096478961e-01 4.584034638246e-01 4.535483683211e-01 4.483562623684e-01 4.428368497234e-01 4.370029378366e-01 4.308674158671e-01 4.244483243155e-01 4.177607811036e-01 4.108272344062e-01 4.036682736830e-01 3.963066316487e-01 3.887717703877e-01 3.810905868552e-01 3.732978492029e-01 3.654258378328e-01 3.575167853933e-01 3.496121972107e-01 3.417590883212e-01 3.340068895385e-01 3.264118307013e-01 3.190328419911e-01 3.119334876244e-01 3.051808308155e-01 2.988440885197e-01 2.929988776130e-01 2.877171617993e-01 2.830740772824e-01 2.791416728594e-01 2.759854631661e-01 2.736707551160e-01 2.722436678363e-01 2.717470006326e-01 2.722056532853e-01 2.736345027356e-01 2.760267834046e-01 2.793650434292e-01 2.836183642819e-01 2.887408239899e-01 2.946803769934e-01 3.013733910708e-01 3.087543918999e-01 3.167502468423e-01 3.252915495969e-01 3.343033760517e-01 3.437161915142e-01 3.534617842563e-01 3.634698145280e-01 3.736789264120e-01 3.840262403637e-01 3.944554482014e-01 4.049105380378e-01 4.153389938778e-01 4.256922988685e-01 4.359230946477e-01 4.459887636805e-01 4.558460215713e-01 4.654575474349e-01 4.747833039831e-01 4.837899405267e-01 4.924450773275e-01 5.007151163282e-01 5.085715594212e-01 5.159875075687e-01 5.229371125925e-01 5.293941242653e-01 5.353391933481e-01 5.407486503064e-01 5.456052995441e-01 5.498911127654e-01 5.535900775359e-01 5.566905452260e-01 5.591784776360e-01 5.610458999552e-01 5.622844711340e-01 5.628874689416e-01 5.628530763954e-01 5.621775833742e-01 5.608642930962e-01 5.589147110913e-01 5.563349652209e-01 5.531342665835e-01 5.493224624703e-01 5.449136855414e-01 5.399238661838e-01 5.343741537158e-01 5.282863945089e-01 5.216874749968e-01 5.146064348081e-01 5.070769961500e-01 4.991372508976e-01 4.908262141583e-01 4.821918224808e-01 4.732823972809e-01 4.641531459080e-01 4.548626946717e-01 4.454745181448e-01 4.360586175402e-01 4.266862274333e-01 4.174368138144e-01 4.083925395376e-01 3.996381062840e-01 3.912629006257e-01 3.833547000024e-01 3.760073926081e-01 3.693058189961e-01 3.633368339453e-01 3.581770988256e-01 3.538957769707e-01 3.505510210936e-01 3.481857889699e-01 3.468250927976e-01 3.464779713932e-01 3.471373146713e-01 3.487747815102e-01 3.513455301780e-01 3.547919665949e-01 3.590434656919e-01 3.640187542788e-01 3.696312424050e-01 3.757883095606e-01 3.823993786682e-01 3.893704633352e-01 3.966117347182e-01 4.040376524806e-01 4.115656611014e-01 4.191211865162e-01 4.266339744420e-01 4.340384765788e-01 4.412807758104e-01 4.483065788852e-01 4.550749455892e-01 4.615472137162e-01 4.676933704340e-01 4.734865089082e-01 4.789099936396e-01 4.839495057272e-01 4.885988162316e-01 4.928563189637e-01 4.967239922740e-01 5.002133657310e-01 5.033333914401e-01 5.061081681709e-01 5.085539664690e-01 5.106974805318e-01 5.125684710522e-01 5.141988168502e-01 5.156200838976e-01 5.168702446836e-01 5.179861223577e-01 5.190003620141e-01 5.199552298026e-01 5.208808350676e-01 5.218165855403e-01 5.227914594113e-01 5.238338241996e-01 5.249704881202e-01 5.262216625557e-01 5.276058791285e-01 5.291321580427e-01 5.308091930615e-01 5.326351884253e-01 5.346105469471e-01 5.367251378445e-01 5.389641413648e-01 5.413110540852e-01 5.437415274533e-01 5.462353005341e-01 5.487609810147e-01 5.512917386088e-01 5.537973438936e-01 5.562472137893e-01 5.586131106993e-01 5.608645658989e-01 5.629812075003e-01 5.649353306224e-01 5.667147666478e-01 5.683015772833e-01 5.696896870697e-01 5.708768881236e-01 5.718660269401e-01 5.726706860311e-01 5.733050187997e-01 5.737968740786e-01 5.741745742227e-01 5.744780334709e-01 5.747494591556e-01 5.750374123074e-01 5.753990662970e-01 5.758840760712e-01 5.765569972149e-01 5.774692338551e-01 5.786788120433e-01 5.802371124492e-01 5.821906144415e-01 5.845742143289e-01 5.874163971798e-01 5.907341631383e-01 5.945281059148e-01 5.987913470495e-01 6.034952237814e-01 6.086026810879e-01 6.140597240188e-01 6.198008280523e-01 6.257486698635e-01 6.318151755642e-01 6.379094632104e-01 6.439278682528e-01 6.497673769849e-01 6.553233220207e-01 6.604934596711e-01 6.651794523529e-01 6.692866323201e-01 6.727313383662e-01 6.754368875289e-01 6.773413540117e-01 6.783936801362e-01 6.785583567957e-01 6.778134437648e-01 6.761564109589e-01 6.735980703486e-01 6.701674373394e-01 6.659102825327e-01 6.608897441755e-01 6.551799442931e-01 6.488706824265e-01 6.420659746583e-01 6.348758750200e-01 6.274184678863e-01 6.198164010067e-01 6.121926231535e-01 6.046688364061e-01 5.973557690139e-01 5.903642976535e-01 5.837841381629e-01 5.776947002462e-01 5.721614529450e-01 5.672329905734e-01 5.629410931223e-01 5.593059256363e-01 5.563359464519e-01 5.540299656931e-01 5.523853811040e-01 5.513933039396e-01 5.510474852879e-01 5.513470154285e-01 5.522943538918e-01 5.538971345287e-01 5.561639221673e-01 5.591111169037e-01 5.627454870939e-01 5.670735547415e-01 5.720900050834e-01 5.777755333442e-01 5.840912836913e-01 5.909801489294e-01 5.983633656999e-01 6.061377481805e-01 6.141846809144e-01 6.223663252735e-01 6.305350720976e-01 6.385343180437e-01 6.462111290438e-01 6.534182187718e-01 6.600202589595e-01 6.659026547240e-01 6.709751534834e-01 6.751767389665e-01 6.784795607888e-01 6.808923424540e-01 6.824559998148e-01 6.832484830806e-01 6.833762743545e-01 6.829744582838e-01 6.822002624654e-01 6.812144788810e-01 6.801900539160e-01 6.792878460603e-01 6.786508730257e-01 6.784011135963e-01 6.786231920546e-01 6.793713317448e-01 6.806561655243e-01 6.824605582640e-01 6.847326787432e-01 6.874011567036e-01 6.903876513939e-01 6.925736869123e-01 6.943258277538e-01 6.959109717975e-01 6.976834791339e-01 6.999663874805e-01 7.029396675218e-01 7.065848206542e-01 7.106936674987e-01 7.149508062522e-01 7.190357497079e-01 7.227498683308e-01 7.260873099007e-01 7.292405805435e-01 7.325614410165e-01 7.364498783458e-01 7.412244083123e-01 7.470329724534e-01 7.537965487216e-01 7.612319923652e-01 7.689408154439e-01 7.765285718207e-01 7.837165800613e-01 7.904003485525e-01 7.966704841148e-01 8.027599955394e-01 8.089410173350e-01 8.154257829975e-01 8.222841876267e-01 8.294020724360e-01 8.365185734764e-01 8.433066119730e-01 8.494766827014e-01 8.548618416733e-01 8.594963697827e-01 8.635919247311e-01 8.674857908333e-01 8.715502130676e-01 8.760767965022e-01 8.811836950865e-01 8.867928432135e-01 8.926497893216e-01 8.984051322136e-01 9.037081730210e-01 9.083221838725e-01 9.121633111295e-01 9.153098945071e-01 9.179673853325e-01 9.203742332844e-01 9.227043852953e-01 9.250126713202e-01 9.272053284492e-01 9.290626398360e-01 9.303175831416e-01 9.307605488178e-01 9.303051594341e-01 9.290350875474e-01 9.272052633058e-01 9.251731033458e-01 9.232875171777e-01 9.218063398569e-01 9.208014612237e-01 9.201321829167e-01 9.194856470233e-01 9.184812709629e-01 9.167642119878e-01 9.141143248771e-01 9.105347563656e-01 9.062377426340e-01 9.015911826131e-01 8.970493126940e-01 8.930216689889e-01 8.897683956436e-01 8.873581885123e-01 8.856588384275e-01 8.843199841911e-01 8.829541581914e-01 8.736903491661e-01 8.345580368475e-01 7.752628351455e-01 7.134101416274e-01 6.721943955096e-01 6.707883743877e-01 7.107854541163e-01 7.749950173529e-01 8.401709106105e-01 8.875628567827e-01 9.061041028629e-01 8.925800088741e-01 8.512602274063e-01 7.934959959789e-01 7.367100329865e-01 7.005568269347e-01 6.984870075233e-01 7.290886138326e-01 7.776326709993e-01 8.259095566392e-01 8.598882307730e-01 8.722149030066e-01 8.621372858808e-01 8.346928343922e-01 7.993286019892e-01 7.677283679930e-01 7.501927543143e-01 7.515660408406e-01 7.692707907377e-01 7.953791086741e-01 8.208190983205e-01 8.386745851853e-01 8.456671545106e-01 8.421779024119e-01 8.316306616163e-01 8.192351512757e-01 8.104284270498e-01 8.091034580207e-01 8.163190778619e-01 8.301368991899e-01 8.466055870637e-01 8.613827057656e-01 8.711216869754e-01 8.744291207052e-01 8.721192712457e-01 8.669756787341e-01 8.628555890713e-01 8.633167170799e-01 8.701982055863e-01 8.827190885966e-01 8.977705492937e-01 9.111150661363e-01 9.190454293686e-01 9.196892936548e-01 9.137560556723e-01 9.044342169791e-01 8.963953570339e-01 8.940810931113e-01 8.997221813743e-01 9.122851706624e-01 9.278573149339e-01 9.414277770362e-01 9.488723864616e-01 9.484602402981e-01 9.414115624480e-01 9.313835503496e-01 9.230903965519e-01 9.202386427382e-01 9.238551042031e-01 9.317558936883e-01 9.397124609963e-01 9.434287236302e-01 9.404097475450e-01 9.309879255553e-01 9.181810369477e-01 9.065172360065e-01 8.999502918820e-01 8.999493878322e-01 9.046175691802e-01 9.096280098501e-01 9.102809238585e-01 9.036014763975e-01 8.896761467866e-01 8.717829830806e-01 8.553451336011e-01 8.456801462463e-01 8.455394272533e-01 8.536449266550e-01 8.654134816586e-01 8.752650095224e-01 8.791096466546e-01 8.762792411972e-01 8.876654666834e-01
 1.421749113576e-01 1.411771372649e-01 1.402164688823e-01 1.393367727815e-01 1.385279483775e-01 1.377296254160e-01 1.368780915449e-01 1.359609838396e-01 1.350322399269e-01 1.341610224629e-01 1.333700361795e-01 1.326213465407e-01 1.318702126741e-01 1.311075470670e-01 1.303655124814e-01 1.296830236734e-01 1.290611781434e-01 1.284586224806e-01 1.278196752205e-01 1.271274873519e-01 1.264264221540e-01 1.257885049414e-01 1.252455268161e-01 1.247514285955e-01 1.242188612988e-01 1.235948061596e-01 1.229047401581e-01 1.222276912097e-01 1.216263612277e-01 1.211056019163e-01 1.206272828236e-01 1.201468256267e-01 1.196497383905e-01 1.191503851051e-01 1.186684052412e-01 1.182113755833e-01 1.177756013877e-01 1.173641536675e-01 1.169961882887e-01 1.166897367716e-01 1.164336092703e-01 1.161868106270e-01 1.159061684422e-01 1.155798219430e-01 1.152394383642e-01 1.149344002990e-01 1.146983299580e-01 1.145329027900e-01 1.144136099162e-01 1.143100119965e-01 1.142007506650e-01 1.140792885747e-01 1.139502994660e-01 1.138283002429e-01 1.137363556535e-01 1.137007339965e-01 1.137393061928e-01 1.138430268675e-01 1.139743498304e-01 1.140855199071e-01 1.141480004181e-01 1.141728248672e-01 1.141994615886e-01 1.142823860160e-01 1.144566202078e-01 1.147199845186e-01 1.150288536204e-01 1.153171882970e-01 1.155406256264e-01 1.157056063318e-01 1.158675323459e-01 1.160919507573e-01 1.164153556537e-01 1.168205668028e-01 1.172486000215e-01 1.176446254024e-01 1.179934738982e-01 1.183167535353e-01 1.186482732960e-01 1.190148815948e-01 1.194317735199e-01 1.199034804141e-01 1.204201724149e-01 1.209551563134e-01 1.214772748237e-01 1.219633001692e-01 1.224208698567e-01 1.228813917650e-01 1.233871572380e-01 1.239558125189e-01 1.245726104644e-01 1.252034262533e-01 1.258243917627e-01 1.264328481542e-01 1.270399895349e-01 1.276618192198e-01 1.283067641340e-01 1.289746425601e-01 1.296665384722e-01 1.303864456419e-01 1.311446378169e-01 1.319392899011e-01 1.327495599077e-01 1.335448643272e-01 1.343044057280e-01 1.350405883104e-01 1.357954879314e-01 1.366161054428e-01 1.375187600157e-01 1.384700131445e-01 1.394053942733e-01 1.402748930358e-01 1.410754680677e-01 1.418518275442e-01 1.426646599297e-01 1.435511938342e-01 1.445021981094e-01 1.454710200490e-01 1.464097230061e-01 1.472991339992e-01 1.481564323008e-01 1.490129230154e-01 1.498951321080e-01 1.508079582874e-01 1.517436485287e-01 1.526976292268e-01 1.536707748305e-01 1.546640222149e-01 1.556636016265e-01 1.566463891785e-01 1.575974969088e-01 1.585276189083e-01 1.594731184981e-01 1.604689641506e-01 1.615247395595e-01 1.626105709298e-01 1.636761935260e-01 1.646856680671e-01 1.656395795410e-01 1.665741150044e-01 1.675318168325e-01 1.685323691576e-01 1.695670188218e-01 1.706128794432e-01 1.716486155318e-01 1.726707269800e-01 1.736789315078e-01 1.746756066904e-01 1.756635038677e-01 1.766545041090e-01 1.776695683839e-01 1.787275031360e-01 1.798278914932e-01 1.809428671570e-01 1.820337257034e-01 1.830771847852e-01 1.840803711645e-01 1.850772618141e-01 1.861065639526e-01 1.871807129418e-01 1.882834241304e-01 1.893845706433e-01 1.904565037803e-01 1.914937544362e-01 1.925068001428e-01 1.935147425949e-01 1.945368401970e-01 1.955819340834e-01 1.966493292651e-01 1.977268441927e-01 1.987933650824e-01 1.998354396045e-01 2.008522605464e-01 2.018596919295e-01 2.028721207969e-01 2.039016626963e-01 2.049391522623e-01 2.059707410935e-01 2.069913165442e-01 2.080061506332e-01 2.090260876505e-01 2.100517990546e-01 2.110774495364e-01 2.120946595197e-01 2.131026411970e-01 2.141140969342e-01 2.151372382608e-01 2.161695003423e-01 2.171996275469e-01 2.182123867924e-01 2.192085973562e-01 2.201960991753e-01 2.211868265786e-01 2.221804922086e-01 2.231715045869e-01 2.241519593037e-01 2.251234344850e-01 2.260940058079e-01 2.270683203178e-01 2.280438951315e-01 2.290158007259e-01 2.299780875407e-01 2.309342517987e-01 2.318891581647e-01 2.328463548693e-01 2.338036841509e-01 2.347531807349e-01 2.356935237928e-01 2.366237486494e-01 2.375512702744e-01 2.384775155792e-01 2.394007016487e-01 2.403168357891e-01 2.412224197015e-01 2.421204872415e-01 2.430157150371e-01 2.439092146479e-01 2.448024460475e-01 2.456908904534e-01 2.465705751253e-01 2.474439197259e-01 2.483127975472e-01 2.491799744959e-01 2.500428485906e-01 2.508974215759e-01 2.517442587369e-01 2.525839881511e-01 2.534204060535e-01 2.542518205658e-01 2.550760894021e-01 2.558891618640e-01 2.566957832809e-01 2.574999810318e-01 2.583022996484e-01 2.591004712004e-01 2.598897703488e-01 2.606702204788e-01 2.614432114010e-01 2.622133072914e-01 2.629770304376e-01 2.637334874618e-01 2.644804325260e-01 2.652200421642e-01 2.659531353348e-01 2.666805149690e-01 2.674004941984e-01 2.681117186976e-01 2.688160039947e-01 2.695144405448e-01 2.702078322216e-01 2.708946789036e-01 2.715717442215e-01 2.722408695131e-01 2.729020525319e-01 2.735551975038e-01 2.742013000668e-01 2.748402573444e-01 2.754710842614e-01 2.760944851204e-01 2.767108610749e-01 2.773174436612e-01 2.779153788425e-01 2.785065062093e-01 2.790882396420e-01 2.796632173985e-01 2.802314193446e-01 2.807904834132e-01 2.813381858282e-01 2.818769540439e-01 2.824078549330e-01 2.829310139527e-01 2.834460981499e-01 2.839520014785e-01 2.844487186380e-01 2.849373728976e-01 2.854170467240e-01 2.858883222247e-01 2.863498595885e-01 2.868026887709e-01 2.872466967299e-01 2.876808646738e-01 2.881066035811e-01 2.885237360191e-01 2.889304050918e-01 2.893287416252e-01 2.897162777052e-01 2.900955031935e-01 2.904643064858e-01 2.908242331907e-01 2.911748712014e-01 2.915152864150e-01 2.918470379516e-01 2.921680093436e-01 2.924785645303e-01 2.927802582940e-01 2.930714240132e-01 2.933533038738e-01 2.936253543130e-01 2.938869766475e-01 2.941389969322e-01 2.943809280122e-01 2.946117620587e-01 2.948325671652e-01 2.950436598702e-01 2.952439864054e-01 2.954349082286e-01 2.956158752901e-01 2.957858492843e-01 2.959449414739e-01 2.960920583499e-01 2.962305095011e-01 2.963581794343e-01 2.964766155662e-01 2.965845294607e-01 2.966813866172e-01 2.967669943076e-01 2.968415431697e-01 2.969056337239e-01 2.969589757234e-01 2.970033628048e-01 2.970377874582e-01 2.970599920314e-01 2.970725789036e-01 2.970716581222e-01 2.970588221512e-01 2.970374195239e-01 2.970045133745e-01 2.969607886678e-01 2.969089684920e-01 2.968442545294e-01 2.967676418474e-01 2.966789144348e-01 2.965786528232e-01 2.964668524157e-01 2.963448800509e-01 2.962132197765e-01 2.960697725575e-01 2.959148645584e-01 2.957480913090e-01 2.955692317849e-01 2.953792275958e-01 2.951777875995e-01 2.949649340019e-01 2.947413472355e-01 2.945064417866e-01 2.942599131858e-01 2.940018984051e-01 2.937336422358e-01 2.934540654076e-01 2.931619693687e-01 2.928591549361e-01 2.925446384479e-01 2.922191151898e-01 2.918821191228e-01 2.915345132613e-01 2.911764013609e-01 2.908057171344e-01 2.904234340688e-01 2.900301361275e-01 2.896256936915e-01 2.892104119566e-01 2.887832759145e-01 2.883442860120e-01 2.878943263965e-01 2.874323691429e-01 2.869600148655e-01 2.864771124823e-01 2.859847588910e-01 2.854795762702e-01 2.849622389603e-01 2.844346488924e-01 2.838951094410e-01 2.833462461261e-01 2.827884784721e-01 2.822200620905e-01 2.816400039550e-01 2.810490616445e-01 2.804467671268e-01 2.798337320073e-01 2.792105865600e-01 2.785774399970e-01 2.779353752023e-01 2.772827526780e-01 2.766197824055e-01 2.759458521265e-01 2.752609631730e-01 2.745657494089e-01 2.738600579535e-01 2.731471015709e-01 2.724234424233e-01 2.716913247534e-01 2.709490745986e-01 2.701974344689e-01 2.694343008723e-01 2.686634592660e-01 2.678824204644e-01 2.670937222802e-01 2.662962327606e-01 2.654904556334e-01 2.646751479843e-01 2.638506337926e-01 2.630171373231e-01 2.621756044458e-01 2.613266316610e-01 2.604693179095e-01 2.596063543033e-01 2.587337691045e-01 2.578525611802e-01 2.569648522917e-01 2.560687319469e-01 2.551670588031e-01 2.542594283347e-01 2.533456950166e-01 2.524250405721e-01 2.514968413722e-01 2.505627631389e-01 2.496233064573e-01 2.486793476731e-01 2.477307078676e-01 2.467777030044e-01 2.458203044187e-01 2.448573848665e-01 2.438901994176e-01 2.429199974032e-01 2.419467211460e-01 2.409701351824e-01 2.399904484126e-01 2.390075357132e-01 2.380221404297e-01 2.370357362466e-01 2.360469433028e-01 2.350575812384e-01 2.340670494542e-01 2.330750644549e-01 2.320829480881e-01 2.310903281925e-01 2.300986347052e-01 2.291092164265e-01 2.281200354644e-01 2.271329819995e-01 2.261477867132e-01 2.251649975797e-01 2.241845320336e-01 2.232092615520e-01 2.222385999221e-01 2.212729879901e-01 2.203112148211e-01 2.193559873069e-01 2.184061608170e-01 2.174633082655e-01 2.165272264743e-01 2.156003885679e-01 2.146812433513e-01 2.137718151209e-01 2.128721491187e-01 2.119809889001e-01 2.111014142096e-01 2.102335676688e-01 2.093779302827e-01 2.085353040131e-01 2.077055339618e-01 2.068902522802e-01 2.060888009662e-01 2.053019621517e-01 2.045329274326e-01 2.037802087364e-01 2.030453450302e-01 2.023277189803e-01 2.016299877493e-01 2.009512667769e-01 2.002927862331e-01 1.996561768529e-01 1.990409846793e-01 1.984491494979e-01 1.978803457792e-01 1.973356068320e-01 1.968156088564e-01 1.963211519876e-01 1.958536932127e-01 1.954132241728e-01 1.950007861659e-01 1.946169980583e-01 1.942628349667e-01 1.939381274004e-01 1.936439330506e-01 1.933819347108e-01 1.931516034408e-01 1.929545606508e-01 1.927909195507e-01 1.926602300427e-01 1.925647222664e-01 1.925047180399e-01 1.924800403488e-01 1.924917183085e-01 1.925394710732e-01 1.926257887465e-01 1.927491370762e-01 1.929122341607e-01 1.931121210347e-01 1.933516095186e-01 1.936311547344e-01 1.939490746909e-01 1.943083907636e-01 1.947071150099e-01 1.951461489611e-01 1.956266114081e-01 1.961472508237e-01 1.967098612959e-01 1.973115723984e-01 1.979553181415e-01 1.986405876941e-01 1.993657450756e-01 2.001335058806e-01 2.009410450994e-01 2.017900767464e-01 2.026796039770e-01 2.036107918951e-01 2.045812868578e-01 2.055916720900e-01 2.066444828828e-01 2.077349008304e-01 2.088651013846e-01 2.100339837211e-01 2.112417983800e-01 2.124875412676e-01 2.137717497013e-01 2.150938281668e-01 2.164520234273e-01 2.178469111035e-01 2.192781024399e-01 2.207444373032e-01 2.222466739442e-01 2.237848762600e-01 2.253554540263e-01 2.269591862135e-01 2.285973679011e-01 2.302668675186e-01 2.319690156071e-01 2.337029263477e-01 2.354666877173e-01 2.372608409635e-01 2.390843901383e-01 2.409375487486e-01 2.428189073717e-01 2.447273703911e-01 2.466635199295e-01 2.486259952674e-01 2.506148646283e-01 2.526278684659e-01 2.546668048694e-01 2.567292940927e-01 2.588154632126e-01 2.609239906073e-01 2.630545205290e-01 2.652076565325e-01 2.673800450668e-01 2.695740158469e-01 2.717882135352e-01 2.740205192969e-01 2.762720683015e-01 2.785411425538e-01 2.808273345040e-01 2.831310180052e-01 2.854500189264e-01 2.877855085522e-01 2.901342694428e-01 2.924989922837e-01 2.948770678326e-01 2.972681214989e-01 2.996715499649e-01 3.020872861732e-01 3.045150594927e-01 3.069533429571e-01 3.094013104947e-01 3.118597831429e-01 3.143276359576e-01 3.168043849505e-01 3.192881934170e-01 3.217802093240e-01 3.242788187349e-01 3.267843721509e-01 3.292961487939e-01 3.318124586966e-01 3.343340184580e-01 3.368599367063e-01 3.393899237023e-01 3.419227416952e-01 3.444586887912e-01 3.469959224360e-01 3.495359110713e-01 3.520762210025e-01 3.546184265925e-01 3.571588281627e-01 3.596998960888e-01 3.622412383919e-01 3.647796330068e-01 3.673164002596e-01 3.698505175518e-01 3.723820876872e-01 3.749105702439e-01 3.774343897963e-01 3.799550117358e-01 3.824688023462e-01 3.849784484667e-01 3.874819565793e-01 3.899797967998e-01 3.924689434170e-01 3.949519352771e-01 3.974264799059e-01 3.998932175751e-01 4.023500846460e-01 4.047983017329e-01 4.072368052659e-01 4.096639129624e-01 4.120813550743e-01 4.144869773913e-01 4.168814102897e-01 4.192629464202e-01 4.216315491285e-01 4.239876370134e-01 4.263290847742e-01 4.286571071465e-01 4.309692993966e-01 4.332671991871e-01 4.355485277513e-01 4.378148005970e-01 4.400646470744e-01 4.422970056642e-01 4.445111279360e-01 4.467070874725e-01 4.488853755737e-01 4.510444261990e-01 4.531838715597e-01 4.553038515959e-01 4.574031897659e-01 4.594812485926e-01 4.615385567690e-01 4.635738359717e-01 4.655860291442e-01 4.675769245387e-01 4.695437576927e-01 4.714866219410e-01 4.734055952787e-01 4.753010370114e-01 4.771693971974e-01 4.790137668273e-01 4.808321451205e-01 4.826230939228e-01 4.843881494495e-01 4.861253580486e-01 4.878349490324e-01 4.895167206443e-01 4.911688962168e-01 4.927921110657e-01 4.943857512548e-01 4.959502491498e-01 4.974831703861e-01 4.989864707076e-01 5.004564749973e-01 5.018965325874e-01 5.033038493970e-01 5.046777133314e-01 5.060199584085e-01 5.073271247130e-01 5.086012687885e-01 5.098404999729e-01 5.110458094487e-01 5.122157218103e-01 5.133486408380e-01 5.144470057034e-01 5.155085806465e-01 5.165332636810e-01 5.175209498133e-01 5.184702483938e-01 5.193822279450e-01 5.202547483485e-01 5.210894963915e-01 5.218853857538e-01 5.226406069039e-01 5.233565278613e-01 5.240319915094e-01 5.246663035128e-01 5.252604750908e-01 5.258130416246e-01 5.263227792895e-01 5.267915092296e-01 5.272179349933e-01 5.276004022774e-01 5.279400778989e-01 5.282375706705e-01 5.284896967926e-01 5.286990196014e-01 5.288632200083e-01 5.289838575277e-01 5.290577002572e-01 5.290884519934e-01 5.290726009601e-01 5.290104495430e-01 5.289018030175e-01 5.287482513844e-01 5.285483211549e-01 5.283003997266e-01 5.280060674691e-01 5.276642508041e-01 5.272758908135e-01 5.268392785155e-01 5.263542808842e-01 5.258219572378e-01 5.252424959158e-01 5.246134511193e-01 5.239367363571e-01 5.232108438326e-01 5.224372587290e-01 5.216141995331e-01 5.207413892089e-01 5.198219258943e-01 5.188514152614e-01 5.178329891617e-01 5.167649881437e-01 5.156484909649e-01 5.144831639168e-01 5.132679675849e-01 5.120046803753e-01 5.106912075731e-01 5.093297182618e-01 5.079194691577e-01 5.064599168792e-01 5.049524425663e-01 5.033972143083e-01 5.017926934256e-01 5.001407788572e-01 4.984413385683e-01 4.966940922364e-01 4.948990470278e-01 4.930569243685e-01 4.911682880986e-01 4.892333592235e-01 4.872523707691e-01 4.852253886911e-01 4.831540003871e-01 4.810367606105e-01 4.788759976950e-01 4.766720575088e-01 4.744236164154e-01 4.721330307761e-01 4.698005421742e-01 4.674268074348e-01 4.650120451600e-01 4.625571813397e-01 4.600638604395e-01 4.575313823959e-01 4.549619617133e-01 4.523545702575e-01 4.497124339756e-01 4.470343216602e-01 4.443228232065e-01 4.415793187654e-01 4.388029797529e-01 4.359970448831e-01 4.331613102620e-01 4.302973422984e-01 4.274074876640e-01 4.244918880873e-01 4.215525185465e-01 4.185906838491e-01 4.156083428102e-01 4.126065342770e-01 4.095881913558e-01 4.065536587176e-01 4.035049692481e-01 4.004441785621e-01 3.973739258992e-01 3.942962960141e-01 3.912125845230e-01 3.881259824560e-01 3.850369668294e-01 3.819505628614e-01 3.788684255752e-01 3.757916344437e-01 3.727255443634e-01 3.696699607278e-01 3.666297936069e-01 3.636068410978e-01 3.606057121252e-01 3.576285776162e-01 3.546778670525e-01 3.517579147397e-01 3.488718992892e-01 3.460226201584e-01 3.432148244674e-01 3.404519141474e-01 3.377375623732e-01 3.350748463543e-01 3.324694277671e-01 3.299238925230e-01 3.274418395721e-01 3.250289535344e-01 3.226880194235e-01 3.204230067733e-01 3.182405093225e-01 3.161404955998e-01 3.141313627794e-01 3.122137231382e-01 3.103934190671e-01 3.086734944213e-01 3.070587036347e-01 3.055533453856e-01 3.041583397808e-01 3.028803542603e-01 3.017210907340e-01 3.006844039299e-01 2.997720463767e-01 2.989875678832e-01 2.983349474231e-01 2.978135239398e-01 2.974274747928e-01 2.971767077061e-01 2.970645637074e-01 2.970908179776e-01 2.972562470129e-01 2.975608339671e-01 2.980056214551e-01 2.985895461057e-01 2.993117431070e-01 3.001727690505e-01 3.011687509839e-01 3.023005755885e-01 3.035646711340e-01 3.049606717692e-01 3.064833995982e-01 3.081318315144e-01 3.099036227865e-01 3.117922569102e-01 3.137982737384e-01 3.159145460979e-01 3.181400948338e-01 3.204671932232e-01 3.228950035800e-01 3.254182455876e-01 3.280311142228e-01 3.307307369812e-01 3.335107476401e-01 3.363684112579e-01 3.392970091730e-01 3.422930447776e-01 3.453504356522e-01 3.484651810841e-01 3.516332641950e-01 3.548474026750e-01 3.581049636305e-01 3.614000149257e-01 3.647279340550e-01 3.680829592043e-01 3.714620932909e-01 3.748582575346e-01 3.782693437682e-01 3.816888030729e-01 3.851122778915e-01 3.885354269783e-01 3.919529139159e-01 3.953619244230e-01 3.987563261190e-01 4.021333847597e-01 4.054865229154e-01 4.088134731734e-01 4.121104437554e-01 4.153704777080e-01 4.185921158663e-01 4.217695135955e-01 4.248996701733e-01 4.279778540970e-01 4.310002014579e-01 4.339635185408e-01 4.368632057492e-01 4.396958003595e-01 4.424574324019e-01 4.451444739199e-01 4.477535296026e-01 4.502807923749e-01 4.527223891744e-01 4.550754022839e-01 4.573367579860e-01 4.595014217036e-01 4.615680039470e-01 4.635325195797e-01 4.653913028199e-01 4.671415478151e-01 4.687794457359e-01 4.703022004401e-01 4.717070117314e-01 4.729917422453e-01 4.741527500307e-01 4.751860359657e-01 4.760911042404e-01 4.768623590573e-01 4.775002836176e-01 4.780001490015e-01 4.783597777730e-01 4.785776703863e-01 4.786500957884e-01 4.785759437994e-01 4.783532962322e-01 4.779778033991e-01 4.774491589388e-01 4.767647953242e-01 4.759229759244e-01 4.749209452459e-01 4.737594739313e-01 4.724343974738e-01 4.709458753667e-01 4.692907871208e-01 4.674678518573e-01 4.654791727719e-01 4.633195441150e-01 4.609901294060e-01 4.584888199110e-01 4.558164946919e-01 4.529728470395e-01 4.499550230994e-01 4.467649434862e-01 4.434007682873e-01 4.398647963823e-01 4.361543986797e-01 4.322721346378e-01 4.282172649182e-01 4.239920228968e-01 4.195955160735e-01 4.150292772302e-01 4.102956435412e-01 4.053960962998e-01 4.003325684532e-01 3.951051708883e-01 3.897190441949e-01 3.841759588342e-01 3.784789670311e-01 3.726313584695e-01 3.666379791955e-01 3.605009135588e-01 3.542263360371e-01 3.478193921605e-01 3.412846118868e-01 3.346294709295e-01 3.278609745876e-01 3.209846618838e-01 3.140097048048e-01 3.069469132060e-01 2.998048117141e-01 2.925939269605e-01 2.853286885457e-01 2.780193497499e-01 2.706834283304e-01 2.633367921469e-01 2.559986139801e-01 2.486871372453e-01 2.414265167519e-01 2.342425265177e-01 2.271613615217e-01 2.202150244958e-01 2.134380280215e-01 2.068663321484e-01 2.005438685491e-01 1.945146454136e-01 1.888277178843e-01 1.835361325592e-01 1.786930462748e-01 1.743562357990e-01 1.705842804405e-01 1.674295494990e-01 1.649461478838e-01 1.631765355890e-01 1.621598952569e-01 1.619196851615e-01 1.624686337583e-01 1.638073743610e-01 1.659191586396e-01 1.687824822475e-01 1.723555542199e-01 1.765989775170e-01 1.814583167217e-01 1.868833568279e-01 1.928185036812e-01 1.992104193480e-01 2.060056395063e-01 2.131536180868e-01 2.206086337379e-01 2.283243738220e-01 2.362614956615e-01 2.443814273001e-01 2.526486382743e-01 2.610297946333e-01 2.694958125030e-01 2.780186418193e-01 2.865727274125e-01 2.951334441579e-01 3.036791135459e-01 3.121880488733e-01 3.206400044428e-01 3.290175039027e-01 3.373027712158e-01 3.454777825671e-01 3.535272119628e-01 3.614360822111e-01 3.691911542348e-01 3.767761658157e-01 3.841787375615e-01 3.913847819729e-01 3.983851364921e-01 4.051621077483e-01 4.117107089991e-01 4.180150160211e-01 4.240658508381e-01 4.298538771204e-01 4.353671545887e-01 4.405986624663e-01 4.455352285159e-01 4.501728618980e-01 4.544988773196e-01 4.585076176357e-01 4.621917704298e-01 4.655426554719e-01 4.685542422057e-01 4.712205254856e-01 4.735359645201e-01 4.754929949733e-01 4.770878170171e-01 4.783164289489e-01 4.791756870812e-01 4.796602801643e-01 4.797684783593e-01 4.794975032267e-01 4.788460946382e-01 4.778139742645e-01 4.763978578490e-01 4.746035492307e-01 4.724269446953e-01 4.698723328771e-01 4.669419596157e-01 4.636406409112e-01 4.599726732738e-01 4.559417839930e-01 4.515576364582e-01 4.468240586977e-01 4.417549623096e-01 4.363569341852e-01 4.306410707554e-01 4.246252168049e-01 4.183175018559e-01 4.117400587773e-01 4.049078323504e-01 3.978435825087e-01 3.905665503245e-01 3.831056341509e-01 3.754857420503e-01 3.677380371366e-01 3.598977498092e-01 3.519986110814e-01 3.440851156016e-01 3.361977872910e-01 3.283889146290e-01 3.207082438167e-01 3.132147004110e-01 3.059680181717e-01 2.990362937654e-01 2.924882954538e-01 2.863939325826e-01 2.808331817048e-01 2.758768188853e-01 2.716027303872e-01 2.680798111364e-01 2.653744982838e-01 2.635430678853e-01 2.626323929298e-01 2.626765387980e-01 2.636919779103e-01 2.656846789311e-01 2.686378253483e-01 2.725286628649e-01 2.773122358850e-01 2.829403775381e-01 2.893527507374e-01 2.964790205357e-01 3.042532308591e-01 3.125991646173e-01 3.214473052907e-01 3.307224331537e-01 3.403556073077e-01 3.502787591979e-01 3.604272593953e-01 3.707389543077e-01 3.811532754505e-01 3.916187605593e-01 4.020797320611e-01 4.124881543733e-01 4.227945182519e-01 4.329572055258e-01 4.429330225646e-01 4.526824035556e-01 4.621691831412e-01 4.713558643915e-01 4.802118693710e-01 4.887020526189e-01 4.967989698215e-01 5.044755302299e-01 5.117028094442e-01 5.184581169547e-01 5.247168310767e-01 5.304603200300e-01 5.356643328568e-01 5.403157313285e-01 5.443949553926e-01 5.478890643928e-01 5.507855599596e-01 5.530712162899e-01 5.547396160098e-01 5.557816069798e-01 5.561919902672e-01 5.559688575245e-01 5.551101587331e-01 5.536176765040e-01 5.514943499710e-01 5.487472416286e-01 5.453827663409e-01 5.414131846627e-01 5.368527329048e-01 5.317174758533e-01 5.260270015914e-01 5.198043496248e-01 5.130760300816e-01 5.058700933003e-01 4.982208662342e-01 4.901653684028e-01 4.817432956663e-01 4.730012318852e-01 4.639882965752e-01 4.547590681601e-01 4.453714012645e-01 4.358890289691e-01 4.263818413530e-01 4.169217567301e-01 4.075881726276e-01 3.984622686031e-01 3.896323142871e-01 3.811872461096e-01 3.732183652114e-01 3.658173249570e-01 3.590740292272e-01 3.530769250939e-01 3.479036857911e-01 3.436268257965e-01 3.403031190439e-01 3.379782774786e-01 3.366784118732e-01 3.364116535221e-01 3.371690417643e-01 3.389194204651e-01 3.416191360621e-01 3.452054880767e-01 3.496059059398e-01 3.547356457440e-01 3.605049504086e-01 3.668200837377e-01 3.735856886570e-01 3.807069840616e-01 3.880934043041e-01 3.956575777457e-01 4.033136896260e-01 4.109887192311e-01 4.186090695399e-01 4.261115656103e-01 4.334379492666e-01 4.405382088942e-01 4.473649340588e-01 4.538827234205e-01 4.600589095103e-01 4.658664523186e-01 4.712876971868e-01 4.763073947880e-01 4.809190165872e-01 4.851173379995e-01 4.889082717039e-01 4.922985968942e-01 4.952983938768e-01 4.979280351454e-01 5.002046530572e-01 5.021577403385e-01 5.038114042814e-01 5.051997405504e-01 5.063560475213e-01 5.073164632527e-01 5.081169324342e-01 5.087948949588e-01 5.093931162595e-01 5.099429815638e-01 5.104870363395e-01 5.110565278150e-01 5.116845710361e-01 5.123989040656e-01 5.132256533786e-01 5.141857185841e-01 5.152945108761e-01 5.165633670763e-01 5.179969241104e-01 5.195986501462e-01 5.213592354163e-01 5.232727905173e-01 5.253227447635e-01 5.274893466220e-01 5.297552341997e-01 5.320897955984e-01 5.344696706705e-01 5.368628658383e-01 5.392417374136e-01 5.415765414787e-01 5.438382876261e-01 5.460022352322e-01 5.480411583470e-01 5.499404048931e-01 5.516775095650e-01 5.532453203123e-01 5.546369188138e-01 5.558520566731e-01 5.568969876170e-01 5.577832941071e-01 5.585330080107e-01 5.591673434702e-01 5.597232180379e-01 5.602363771259e-01 5.607507823492e-01 5.613154101241e-01 5.619796303591e-01 5.627992915896e-01 5.638256243865e-01 5.651156766861e-01 5.667164147834e-01 5.686745416667e-01 5.710283557226e-01 5.738078356583e-01 5.770309091936e-01 5.807079594370e-01 5.848342648457e-01 5.893892885690e-01 5.943438127766e-01 5.996503799049e-01 6.052522529326e-01 6.110795661577e-01 6.170531364470e-01 6.230851630763e-01 6.290790238388e-01 6.349366680606e-01 6.405571515852e-01 6.458413385019e-01 6.506887144919e-01 6.550053111489e-01 6.587039600847e-01 6.617075778858e-01 6.639467309869e-01 6.653634959103e-01 6.659169264723e-01 6.655760443476e-01 6.643287842028e-01 6.621779557069e-01 6.591416872449e-01 6.552570498503e-01 6.505765328770e-01 6.451672968366e-01 6.391115679826e-01 6.325066532766e-01 6.254563287583e-01 6.180812883264e-01 6.105005290296e-01 6.028411235573e-01 5.952270380558e-01 5.877829117626e-01 5.806221150061e-01 5.738483179534e-01 5.675542355397e-01 5.618155023868e-01 5.566909783454e-01 5.522240012355e-01 5.484380009287e-01 5.453473557226e-01 5.429483973154e-01 5.412332737333e-01 5.401847839279e-01 5.397865546541e-01 5.400210842454e-01 5.408761963139e-01 5.423440521073e-01 5.444212028392e-01 5.471088870894e-01 5.504094058110e-01 5.543260134781e-01 5.588560746655e-01 5.639885650394e-01 5.696990326882e-01 5.759489384191e-01 5.826812531271e-01 5.898170796188e-01 5.972616182591e-01 6.048974356202e-01 6.125979723590e-01 6.202212221985e-01 6.276224566765e-01 6.346579457950e-01 6.411893350366e-01 6.470913684154e-01 6.522580075112e-01 6.566072714290e-01 6.600864246907e-01 6.626756937370e-01 6.643864147187e-01 6.652649075616e-01 6.653958780956e-01 6.648885916554e-01 6.638850169016e-01 6.625403063130e-01 6.610273742154e-01 6.595178369602e-01 6.581767298926e-01 6.571548704836e-01 6.565759285838e-01 6.565319914247e-01 6.570749059064e-01 6.582245603376e-01 6.599588165502e-01 6.622318257044e-01 6.649689617060e-01 6.680868074811e-01 6.715002767249e-01 6.740177982294e-01 6.761094776146e-01 6.780468819931e-01 6.801862923107e-01 6.828559239855e-01 6.862375243199e-01 6.903197713425e-01 6.949029672688e-01 6.996790558594e-01 7.043366774935e-01 7.086814761167e-01 7.127041443163e-01 7.165846308737e-01 7.206538332574e-01 7.252802681157e-01 7.307521817294e-01 7.371836400299e-01 7.444680065555e-01 7.523052160870e-01 7.602867236060e-01 7.680164374947e-01 7.752132620152e-01 7.817756781584e-01 7.877960448519e-01 7.935089454651e-01 7.991899897936e-01 8.050639298877e-01 8.112160030724e-01 8.175542936968e-01 8.238461683963e-01 8.297914540719e-01 8.351249787967e-01 8.397022595646e-01 8.435689819832e-01 8.469423399280e-01 8.501604352266e-01 8.535890496079e-01 8.575104813434e-01 8.620320324018e-01 8.670670494178e-01 8.723516503785e-01 8.775298691562e-01 8.822465975007e-01 8.862664574955e-01 8.895056973538e-01 8.920486712053e-01 8.941139865114e-01 8.959493695906e-01 8.977515339711e-01 8.996008901528e-01 9.014293156137e-01 9.030440783690e-01 9.042032152834e-01 9.047151379283e-01 9.044995499873e-01 9.036416551605e-01 9.023869010003e-01 9.010657287963e-01 8.999982520173e-01 8.994056709503e-01 8.993283036540e-01 8.995989911595e-01 8.998971987387e-01 8.998446978450e-01 8.990976266683e-01 8.974642088406e-01 8.949716456844e-01 8.918438989240e-01 8.884534641083e-01 8.852376617858e-01 8.825644742241e-01 8.806342436074e-01 8.794475642006e-01 8.788101964089e-01 8.784190720707e-01 8.782140338025e-01 8.746665664458e-01 8.492627967864e-01 7.972063631914e-01 7.333987994153e-01 6.794039384328e-01 6.580655765186e-01 6.802233270305e-01 7.359659094736e-01 8.029127249910e-01 8.596188611907e-01 8.916357685541e-01 8.924693777503e-01 8.631911902855e-01 8.119648988347e-01 7.533794135590e-01 7.061433690174e-01 6.870278309260e-01 7.016540707424e-01 7.409127181150e-01 7.878177166671e-01 8.266567873950e-01 8.474666608632e-01 8.467872541697e-01 8.271046480308e-01 7.957063032194e-01 7.630230865890e-01 7.397752205985e-01 7.332174734413e-01 7.440824244738e-01 7.668305272276e-01 7.929764405902e-01 8.147310272225e-01 8.272050358005e-01 8.289899644306e-01 8.219487049303e-01 8.103300883801e-01 7.995373640238e-01 7.944477857930e-01 7.977781251632e-01 8.091873312307e-01 8.255788607732e-01 8.425218220315e-01 8.558501258602e-01 8.630006322305e-01 8.636493801322e-01 8.597772713800e-01 8.550027144312e-01 8.533094141631e-01 8.574859469040e-01 8.678202475368e-01 8.819580110716e-01 8.958459743438e-01 9.054480504675e-01 9.082602630454e-01 9.042911493041e-01 8.961767198097e-01 8.883486502294e-01 8.854003961290e-01 8.900284034000e-01 9.017461338082e-01 9.169979712865e-01 9.307897672700e-01 9.387300522554e-01 9.386757742174e-01 9.314456160718e-01 9.204824710902e-01 9.105693686638e-01 9.057844104806e-01 9.076755583406e-01 9.144824133566e-01 9.221080503394e-01 9.260740371445e-01 9.234871075313e-01 9.142306846977e-01 9.009747509750e-01 8.881373578052e-01 8.798737508688e-01 8.780997179134e-01 8.813953172606e-01 8.857473773705e-01 8.865016190802e-01 8.805296303456e-01 8.676662507995e-01 8.509478302863e-01 8.356538078749e-01 8.270892464034e-01 8.280905639670e-01 8.374605038362e-01 8.506147995292e-01 8.618568461820e-01 8.669123642334e-01 8.648982812146e-01 8.764459496093e-01
 1.356103558110e-01 1.346979855809e-01 1.338287082321e-01 1.330429266751e-01 1.323262736192e-01 1.316164866105e-01 1.308508347491e-01 1.300223537931e-01 1.291865196801e-01 1.284117694338e-01 1.277198205667e-01 1.270712530072e-01 1.264176232989e-01 1.257522523201e-01 1.251109867519e-01 1.245344657578e-01 1.240223598102e-01 1.235297297072e-01 1.230020664495e-01 1.224254381067e-01 1.218465008066e-01 1.213356997909e-01 1.209214639240e-01 1.205536937576e-01 1.201457025287e-01 1.196476641092e-01 1.190890944011e-01 1.185484753843e-01 1.180871760314e-01 1.177062542963e-01 1.173628685335e-01 1.170150489267e-01 1.166509053789e-01 1.162874143064e-01 1.159435648078e-01 1.156269054256e-01 1.153338055747e-01 1.150691182202e-01 1.148508378097e-01 1.146938460225e-01 1.145856500329e-01 1.144844732284e-01 1.143486988440e-01 1.141707596498e-01 1.139835518117e-01 1.138364659007e-01 1.137603663408e-01 1.137517346645e-01 1.137855154881e-01 1.138310053723e-01 1.138684573551e-01 1.138943608127e-01 1.139159963345e-01 1.139478772472e-01 1.140118771378e-01 1.141327423005e-01 1.143259765869e-01 1.145816006508e-01 1.148611214879e-01 1.151178646568e-01 1.153259013977e-01 1.154980262117e-01 1.156759509671e-01 1.159116417338e-01 1.162388373213e-01 1.166513670274e-01 1.171018639340e-01 1.175262505278e-01 1.178828441680e-01 1.181833239802e-01 1.184853283055e-01 1.188544843681e-01 1.193199242163e-01 1.198603541813e-01 1.204161321088e-01 1.209351738350e-01 1.214057482517e-01 1.218521341859e-01 1.223081788582e-01 1.227983539331e-01 1.233355929322e-01 1.239253355731e-01 1.245571120506e-01 1.252034464358e-01 1.258321773954e-01 1.264215749400e-01 1.269802523569e-01 1.275427828182e-01 1.281502171025e-01 1.288200744498e-01 1.295350825785e-01 1.302582609704e-01 1.309646430239e-01 1.316542530644e-01 1.323408776394e-01 1.330423182936e-01 1.337682031202e-01 1.345169469204e-01 1.352863263115e-01 1.360795001098e-01 1.369052377320e-01 1.377647211994e-01 1.386372323658e-01 1.394951057441e-01 1.403192714135e-01 1.411199510178e-01 1.419383076986e-01 1.428192295767e-01 1.437784724641e-01 1.447836747388e-01 1.457702991273e-01 1.466903510564e-01 1.475419150704e-01 1.483693735847e-01 1.492322267446e-01 1.501672506065e-01 1.511636797714e-01 1.521746881563e-01 1.531522088988e-01 1.540782528162e-01 1.549701194303e-01 1.558618241879e-01 1.567777292140e-01 1.577236078861e-01 1.586908932912e-01 1.596727752563e-01 1.606699422136e-01 1.616838087619e-01 1.627039071541e-01 1.637065955977e-01 1.646792545401e-01 1.656305424500e-01 1.665952758278e-01 1.676077912881e-01 1.686774368266e-01 1.697772808058e-01 1.708557992362e-01 1.718785559773e-01 1.728452001609e-01 1.737904944814e-01 1.747572195981e-01 1.757659794708e-01 1.768079240812e-01 1.778596896180e-01 1.789000152981e-01 1.799224578635e-01 1.809296086999e-01 1.819246783746e-01 1.829109439577e-01 1.839003572220e-01 1.849123000442e-01 1.859650289666e-01 1.870564027551e-01 1.881635147437e-01 1.892458953818e-01 1.902816655406e-01 1.912769022388e-01 1.922647918118e-01 1.932828754577e-01 1.943455869653e-01 1.954356173193e-01 1.965243083673e-01 1.975840031508e-01 1.986074182198e-01 1.996055105569e-01 2.005980265420e-01 2.016024430066e-01 2.026292475899e-01 2.036783888971e-01 2.047363922664e-01 2.057834517397e-01 2.068053057889e-01 2.078002185872e-01 2.087845345428e-01 2.097737768417e-01 2.107788368101e-01 2.117918655258e-01 2.127982693131e-01 2.137927013219e-01 2.147789941639e-01 2.157692192760e-01 2.167660103323e-01 2.177623666534e-01 2.187504011199e-01 2.197281528218e-01 2.207063601696e-01 2.216969568375e-01 2.226971228556e-01 2.236943016768e-01 2.246752475079e-01 2.256378032634e-01 2.265905965453e-01 2.275457879224e-01 2.285035752744e-01 2.294585414511e-01 2.304033652814e-01 2.313372931525e-01 2.322687106484e-01 2.332035818054e-01 2.341384878119e-01 2.350698596334e-01 2.359915066122e-01 2.369062415149e-01 2.378187183002e-01 2.387325616498e-01 2.396459987551e-01 2.405529082731e-01 2.414497954329e-01 2.423362307157e-01 2.432184689381e-01 2.440990787158e-01 2.449765762403e-01 2.458468837842e-01 2.467060297567e-01 2.475555132022e-01 2.484028537562e-01 2.492478727133e-01 2.500917097613e-01 2.509298720454e-01 2.517597666007e-01 2.525815422274e-01 2.533995615612e-01 2.542147355348e-01 2.550254909872e-01 2.558285335526e-01 2.566219338645e-01 2.574089301694e-01 2.581910879561e-01 2.589678764656e-01 2.597373980574e-01 2.604964084023e-01 2.612479216253e-01 2.619947274570e-01 2.627404727683e-01 2.634807533661e-01 2.642125378698e-01 2.649358505644e-01 2.656501091925e-01 2.663607360447e-01 2.670655537964e-01 2.677629831359e-01 2.684501968744e-01 2.691293714026e-01 2.698004563522e-01 2.704670335536e-01 2.711257166742e-01 2.717753121167e-01 2.724170495367e-01 2.730520624921e-01 2.736817266825e-01 2.743045950377e-01 2.749182369850e-01 2.755232390448e-01 2.761197014880e-01 2.767083441649e-01 2.772895815383e-01 2.778621638053e-01 2.784269496893e-01 2.789830806363e-01 2.795317763247e-01 2.800720167602e-01 2.806019649229e-01 2.811249109805e-01 2.816389041973e-01 2.821444006930e-01 2.826440427916e-01 2.831328141171e-01 2.836118316012e-01 2.840809187275e-01 2.845410235567e-01 2.849931596409e-01 2.854371434189e-01 2.858722461766e-01 2.862967941950e-01 2.867135899962e-01 2.871209244372e-01 2.875192932903e-01 2.879081911579e-01 2.882870539321e-01 2.886580295403e-01 2.890185417361e-01 2.893696414832e-01 2.897118513788e-01 2.900442048583e-01 2.903684588314e-01 2.906814222735e-01 2.909841832144e-01 2.912777220762e-01 2.915609419668e-01 2.918359389358e-01 2.920996115113e-01 2.923545572246e-01 2.925973200939e-01 2.928314090596e-01 2.930557669837e-01 2.932691603805e-01 2.934727180365e-01 2.936672261353e-01 2.938503459447e-01 2.940233143146e-01 2.941863847936e-01 2.943383886319e-01 2.944792823884e-01 2.946103015939e-01 2.947321751643e-01 2.948431247555e-01 2.949433120865e-01 2.950330123159e-01 2.951116100405e-01 2.951795857682e-01 2.952362164809e-01 2.952833354300e-01 2.953206737259e-01 2.953471922037e-01 2.953634142513e-01 2.953675357136e-01 2.953601765516e-01 2.953427381443e-01 2.953140691739e-01 2.952762151697e-01 2.952283387903e-01 2.951686533871e-01 2.950979571479e-01 2.950155101512e-01 2.949205363122e-01 2.948150179622e-01 2.947003791414e-01 2.945746735444e-01 2.944394876026e-01 2.942928164631e-01 2.941327000691e-01 2.939609110525e-01 2.937776115889e-01 2.935833485793e-01 2.933785299946e-01 2.931631165518e-01 2.929369346564e-01 2.926993116512e-01 2.924491072118e-01 2.921875389144e-01 2.919143632702e-01 2.916303727030e-01 2.913352994964e-01 2.910291154350e-01 2.907116351456e-01 2.903817838533e-01 2.900413637424e-01 2.896904862037e-01 2.893284190606e-01 2.889549042178e-01 2.885696229882e-01 2.881734456151e-01 2.877655817619e-01 2.873469109587e-01 2.869182500059e-01 2.864781561072e-01 2.860266075949e-01 2.855631114204e-01 2.850893947603e-01 2.846046464789e-01 2.841081218752e-01 2.836012345123e-01 2.830823591679e-01 2.825528981476e-01 2.820118480124e-01 2.814604615491e-01 2.808987902476e-01 2.803279561245e-01 2.797450949317e-01 2.791506163420e-01 2.785446195597e-01 2.779288441880e-01 2.773032447692e-01 2.766688073928e-01 2.760247657749e-01 2.753705110431e-01 2.747039949823e-01 2.740276504637e-01 2.733403846318e-01 2.726442638776e-01 2.719383525526e-01 2.712236244293e-01 2.705000717534e-01 2.697659040017e-01 2.690206659097e-01 2.682663815233e-01 2.675031749146e-01 2.667289381722e-01 2.659471034027e-01 2.651571846921e-01 2.643586663124e-01 2.635506673942e-01 2.627339706239e-01 2.619073947908e-01 2.610731536536e-01 2.602302019674e-01 2.593792508987e-01 2.585223119187e-01 2.576569118191e-01 2.567824918980e-01 2.559006191724e-01 2.550102980260e-01 2.541134230761e-01 2.532105107907e-01 2.523007157581e-01 2.513842883233e-01 2.504612158184e-01 2.495313761726e-01 2.485942557606e-01 2.476515054217e-01 2.467040241676e-01 2.457514784706e-01 2.447949241493e-01 2.438326364141e-01 2.428641739358e-01 2.418922993252e-01 2.409157117243e-01 2.399359294182e-01 2.389545009977e-01 2.379696222889e-01 2.369816001393e-01 2.359901151460e-01 2.349974925679e-01 2.340024192193e-01 2.330065476190e-01 2.320090398412e-01 2.310110239995e-01 2.300117687975e-01 2.290117604688e-01 2.280131998818e-01 2.270147124043e-01 2.260182037643e-01 2.250226833976e-01 2.240276304209e-01 2.230357397105e-01 2.220454586465e-01 2.210596500447e-01 2.200772284178e-01 2.190997137758e-01 2.181261687009e-01 2.171573974064e-01 2.161947907643e-01 2.152363512229e-01 2.142866663367e-01 2.133441755883e-01 2.124097834682e-01 2.114840183960e-01 2.105674168083e-01 2.096590851063e-01 2.087611341719e-01 2.078750258389e-01 2.070006778085e-01 2.061383684023e-01 2.052887282607e-01 2.044524305408e-01 2.036298573311e-01 2.028220273779e-01 2.020299236413e-01 2.012535708836e-01 2.004958123217e-01 1.997541845234e-01 1.990305843265e-01 1.983262299330e-01 1.976410790813e-01 1.969779149726e-01 1.963345097596e-01 1.957140471701e-01 1.951158233323e-01 1.945409355712e-01 1.939895127326e-01 1.934646455995e-01 1.929635099514e-01 1.924902448247e-01 1.920441989757e-01 1.916252772823e-01 1.912352931235e-01 1.908742928115e-01 1.905434592146e-01 1.902441789022e-01 1.899759742589e-01 1.897398534836e-01 1.895372831456e-01 1.893670227693e-01 1.892307939808e-01 1.891296434997e-01 1.890644692610e-01 1.890347457610e-01 1.890409630007e-01 1.890841211510e-01 1.891646526155e-01 1.892826020773e-01 1.894393578869e-01 1.896340232368e-01 1.898682496291e-01 1.901412093668e-01 1.904544661902e-01 1.908074804096e-01 1.912009232899e-01 1.916340379803e-01 1.921080999401e-01 1.926245110416e-01 1.931798601305e-01 1.937772364252e-01 1.944148365502e-01 1.950940190010e-01 1.958140344334e-01 1.965736740497e-01 1.973765161004e-01 1.982182516535e-01 1.991022492139e-01 2.000250815689e-01 2.009882151363e-01 2.019926407581e-01 2.030359322831e-01 2.041191231512e-01 2.052413585537e-01 2.064024850023e-01 2.076014172006e-01 2.088389219214e-01 2.101147390796e-01 2.114275751482e-01 2.127767689708e-01 2.141623703232e-01 2.155844580742e-01 2.170408265849e-01 2.185334060888e-01 2.200596081924e-01 2.216196579243e-01 2.232124821700e-01 2.248386858918e-01 2.264967031925e-01 2.281859650642e-01 2.299073337991e-01 2.316580865758e-01 2.334385176493e-01 2.352498457624e-01 2.370880494668e-01 2.389539924420e-01 2.408487235049e-01 2.427699201075e-01 2.447171698214e-01 2.466898734678e-01 2.486873718751e-01 2.507100057228e-01 2.527556624687e-01 2.548243384939e-01 2.569161186600e-01 2.590299170265e-01 2.611645529154e-01 2.633183806983e-01 2.654949459925e-01 2.676892358595e-01 2.699033985930e-01 2.721344082809e-01 2.743848094233e-01 2.766510752661e-01 2.789330837027e-01 2.812324812393e-01 2.835466217377e-01 2.858753117567e-01 2.882177451531e-01 2.905746396681e-01 2.929441236770e-01 2.953257956132e-01 2.977200706506e-01 3.001249696839e-01 3.025405627429e-01 3.049662509182e-01 3.074009731625e-01 3.098457301413e-01 3.122990766885e-01 3.147596144290e-01 3.172282590491e-01 3.197028461289e-01 3.221849362892e-01 3.246720430628e-01 3.271643864190e-01 3.296618780903e-01 3.321636645116e-01 3.346692771719e-01 3.371779343748e-01 3.396892530420e-01 3.422026296325e-01 3.447172988703e-01 3.472341076221e-01 3.497505892130e-01 3.522670987437e-01 3.547837872782e-01 3.572999315209e-01 3.598141425431e-01 3.623265998850e-01 3.648365164679e-01 3.673436333033e-01 3.698479465947e-01 3.723489883249e-01 3.748439863322e-01 3.773346031621e-01 3.798203593932e-01 3.823002652065e-01 3.847735806052e-01 3.872407422581e-01 3.897002095253e-01 3.921523478320e-01 3.945954732909e-01 3.970306083503e-01 3.994564237520e-01 4.018721252608e-01 4.042792260909e-01 4.066745376101e-01 4.090588797288e-01 4.114316719217e-01 4.137928924220e-01 4.161419023581e-01 4.184764049855e-01 4.207997915969e-01 4.231072978171e-01 4.254012976163e-01 4.276803516202e-01 4.299443676993e-01 4.321919066376e-01 4.344239537738e-01 4.366392980726e-01 4.388373802732e-01 4.410183816422e-01 4.431805190670e-01 4.453244686652e-01 4.474487279589e-01 4.495547072140e-01 4.516406564309e-01 4.537056677273e-01 4.557506526915e-01 4.577738085507e-01 4.597751970290e-01 4.617546617877e-01 4.637114006871e-01 4.656442015911e-01 4.675544012998e-01 4.694404958463e-01 4.713028611325e-01 4.731396620205e-01 4.749508278333e-01 4.767370164732e-01 4.784959640423e-01 4.802301361176e-01 4.819353612138e-01 4.836141384143e-01 4.852646886206e-01 4.868863941517e-01 4.884801766568e-01 4.900436997466e-01 4.915774704384e-01 4.930819613100e-01 4.945554269235e-01 4.959988855619e-01 4.974090748499e-01 4.987894327785e-01 5.001356628760e-01 5.014515971121e-01 5.027322745076e-01 5.039807045909e-01 5.051951582661e-01 5.063742700495e-01 5.075205157349e-01 5.086309024271e-01 5.097056215993e-01 5.107437224645e-01 5.117461585539e-01 5.127134737897e-01 5.136422780152e-01 5.145329425415e-01 5.153868148654e-01 5.162022485880e-01 5.169792096037e-01 5.177176979029e-01 5.184160490952e-01 5.190758135328e-01 5.196956770894e-01 5.202741538567e-01 5.208117928972e-01 5.213099914793e-01 5.217658802866e-01 5.221799051528e-01 5.225521796032e-01 5.228821075938e-01 5.231685674491e-01 5.234134467271e-01 5.236150114863e-01 5.237720474441e-01 5.238862293035e-01 5.239561512834e-01 5.239817017865e-01 5.239623143329e-01 5.238982798958e-01 5.237893088440e-01 5.236343480115e-01 5.234342465633e-01 5.231887131725e-01 5.228971852003e-01 5.225590779340e-01 5.221742663118e-01 5.217438364165e-01 5.212653888129e-01 5.207404413137e-01 5.201682385482e-01 5.195487036194e-01 5.188825825165e-01 5.181687985336e-01 5.174065461253e-01 5.165978589352e-01 5.157405054088e-01 5.148351241926e-01 5.138828168462e-01 5.128822361869e-01 5.118335308020e-01 5.107369288985e-01 5.095925801165e-01 5.084003359946e-01 5.071589627204e-01 5.058712341674e-01 5.045351670005e-01 5.031512163821e-01 5.017199677566e-01 5.002402716809e-01 4.987145518993e-01 4.971412712627e-01 4.955212716529e-01 4.938538425425e-01 4.921412313596e-01 4.903809775679e-01 4.885754575806e-01 4.867241119787e-01 4.848280100965e-01 4.828860580497e-01 4.808991780103e-01 4.788695765606e-01 4.767953940229e-01 4.746771188547e-01 4.725168114480e-01 4.703145919907e-01 4.680701136071e-01 4.657841386141e-01 4.634582732710e-01 4.610915821650e-01 4.586870375040e-01 4.562432549648e-01 4.537621527360e-01 4.512447736391e-01 4.486900231444e-01 4.461010873455e-01 4.434785316670e-01 4.408211236187e-01 4.381321219494e-01 4.354117510930e-01 4.326622470427e-01 4.298838744936e-01 4.270770572206e-01 4.242446742686e-01 4.213866012732e-01 4.185053276196e-01 4.156024026390e-01 4.126778835726e-01 4.097359478120e-01 4.067749580402e-01 4.037995561004e-01 4.008097204382e-01 3.978085550714e-01 3.947962368483e-01 3.917763981734e-01 3.887507542926e-01 3.857208169545e-01 3.826896967629e-01 3.796583279590e-01 3.766309417953e-01 3.736082414950e-01 3.705955682001e-01 3.675911981497e-01 3.646016542005e-01 3.616282153315e-01 3.586746323718e-01 3.557428771548e-01 3.528362560254e-01 3.499595681137e-01 3.471136998715e-01 3.443037911264e-01 3.415318346608e-01 3.388026231359e-01 3.361196399103e-01 3.334863971388e-01 3.309056916629e-01 3.283818623542e-01 3.259205039276e-01 3.235230753535e-01 3.211941619373e-01 3.189386313668e-01 3.167595752674e-01 3.146623409819e-01 3.126492666811e-01 3.107243583370e-01 3.088929507347e-01 3.071586657574e-01 3.055240615471e-01 3.039929052425e-01 3.025703008084e-01 3.012588306065e-01 3.000616633953e-01 2.989818086720e-01 2.980226815510e-01 2.971877691797e-01 2.964776051386e-01 2.958958744163e-01 2.954443712839e-01 2.951246713875e-01 2.949391615990e-01 2.948886050230e-01 2.949728894431e-01 2.951937550409e-01 2.955505038712e-01 2.960443899028e-01 2.966731031716e-01 2.974382610769e-01 2.983357558469e-01 2.993665470220e-01 3.005290954819e-01 3.018196493726e-01 3.032380990518e-01 3.047793283983e-01 3.064439123672e-01 3.082257911475e-01 3.101229532229e-01 3.121322850192e-01 3.142490886662e-01 3.164710123010e-01 3.187927933564e-01 3.212116092954e-01 3.237214261156e-01 3.263186133194e-01 3.289999034829e-01 3.317600602284e-01 3.345934212825e-01 3.374950350221e-01 3.404617088538e-01 3.434895612296e-01 3.465710851932e-01 3.497036287707e-01 3.528826147721e-01 3.561014222944e-01 3.593575865075e-01 3.626450220119e-01 3.659584798090e-01 3.692956092038e-01 3.726493182342e-01 3.760156330401e-01 3.793915910190e-01 3.827721583986e-01 3.861503770013e-01 3.895240969082e-01 3.928891575212e-01 3.962406581449e-01 3.995739917318e-01 4.028857713238e-01 4.061713793088e-01 4.094263875548e-01 4.126467449159e-01 4.158300695143e-01 4.189697198215e-01 4.220644752010e-01 4.251075735110e-01 4.280988020776e-01 4.310300673937e-01 4.339019070886e-01 4.367083984090e-01 4.394449815781e-01 4.421106873412e-01 4.446992159005e-01 4.472095209572e-01 4.496368089130e-01 4.519776292894e-01 4.542293760714e-01 4.563875235670e-01 4.584504139607e-01 4.604147320824e-01 4.622760752348e-01 4.640317825177e-01 4.656793435199e-01 4.672146181961e-01 4.686365167172e-01 4.699407173229e-01 4.711252983572e-01 4.721871308670e-01 4.731224199855e-01 4.739302032434e-01 4.746054661303e-01 4.751487707363e-01 4.755558581545e-01 4.758234928398e-01 4.759509175666e-01 4.759363844603e-01 4.757755257295e-01 4.754676760059e-01 4.750101177691e-01 4.744016393919e-01 4.736399140635e-01 4.727231449539e-01 4.716498018015e-01 4.704180835230e-01 4.690259233873e-01 4.674726386760e-01 4.657565702801e-01 4.638762004398e-01 4.618312598394e-01 4.596192232470e-01 4.572403139168e-01 4.546938483139e-01 4.519783547654e-01 4.490948729409e-01 4.460408447960e-01 4.428179533181e-01 4.394253766272e-01 4.358628010360e-01 4.321311112047e-01 4.282295442825e-01 4.241613111236e-01 4.199240631003e-01 4.155207409922e-01 4.109509907928e-01 4.062175774594e-01 4.013214330702e-01 3.962651730741e-01 3.910492377239e-01 3.856770651740e-01 3.801526388965e-01 3.744771483157e-01 3.686543843914e-01 3.626881520578e-01 3.565822434352e-01 3.503427042021e-01 3.439726239552e-01 3.374788855436e-01 3.308664762107e-01 3.241433222927e-01 3.173152166244e-01 3.103918846147e-01 3.033808174999e-01 2.962919842833e-01 2.891364768520e-01 2.819266981280e-01 2.746748385883e-01 2.673953072793e-01 2.601050705145e-01 2.528213957700e-01 2.455645487423e-01 2.383545968118e-01 2.312196934346e-01 2.241838740961e-01 2.172790408017e-01 2.105374381743e-01 2.039961523758e-01 1.976957594917e-01 1.916811069190e-01 1.859994148913e-01 1.807026518343e-01 1.758440642433e-01 1.714805642562e-01 1.676677629391e-01 1.644615275334e-01 1.619139580545e-01 1.600700111030e-01 1.589655037828e-01 1.586303261237e-01 1.590738478787e-01 1.603018858739e-01 1.622958848138e-01 1.650349956713e-01 1.684824284318e-01 1.725947115930e-01 1.773235964483e-01 1.826131370880e-01 1.884127311274e-01 1.946665188498e-01 2.013233383196e-01 2.083326022260e-01 2.156482383593e-01 2.232240835427e-01 2.310209039179e-01 2.389999966523e-01 2.471272943194e-01 2.553695232476e-01 2.636967832629e-01 2.720839109391e-01 2.805021325998e-01 2.889296301055e-01 2.973440761339e-01 3.057236894276e-01 3.140502208511e-01 3.223046055323e-01 3.304693835663e-01 3.385278605628e-01 3.464655846966e-01 3.542661294905e-01 3.619160296318e-01 3.694007607332e-01 3.767087689716e-01 3.838256581136e-01 3.907403353860e-01 3.974405219016e-01 4.039137720314e-01 4.101522575452e-01 4.161411772359e-01 4.218751108313e-01 4.273404617292e-01 4.325279623466e-01 4.374313506293e-01 4.420385911049e-01 4.463443761336e-01 4.503379054420e-01 4.540143016432e-01 4.573651519449e-01 4.603830988588e-01 4.630630517726e-01 4.653976556243e-01 4.673837257048e-01 4.690143863713e-01 4.702852922096e-01 4.711924485215e-01 4.717339641008e-01 4.719032958405e-01 4.717018940118e-01 4.711259511082e-01 4.701741761486e-01 4.688464621657e-01 4.671436720887e-01 4.650653827414e-01 4.626122533664e-01 4.597893440986e-01 4.565979359404e-01 4.530427227006e-01 4.491296314686e-01 4.448616463872e-01 4.402503763187e-01 4.352985500299e-01 4.300210543149e-01 4.244251720273e-01 4.185240032013e-01 4.123321475461e-01 4.058626718284e-01 3.991356481722e-01 3.921669391839e-01 3.849804841589e-01 3.775957789349e-01 3.700435393131e-01 3.623491170156e-01 3.545455217284e-01 3.466671541536e-01 3.387526505455e-01 3.308445470189e-01 3.229879805753e-01 3.152348069199e-01 3.076380205869e-01 3.002603181997e-01 2.931627168746e-01 2.864154839606e-01 2.800900528452e-01 2.742604083791e-01 2.690056852291e-01 2.643972886665e-01 2.605164224240e-01 2.574254602216e-01 2.551928660034e-01 2.538683764929e-01 2.534926359689e-01 2.540908772606e-01 2.556735466366e-01 2.582341982011e-01 2.617474485542e-01 2.661833392081e-01 2.714866464551e-01 2.776034210080e-01 2.844651754722e-01 2.920034477698e-01 3.001446042019e-01 3.088131312918e-01 3.179401621712e-01 3.274490744235e-01 3.372757225597e-01 3.473502983263e-01 3.576121078122e-01 3.680015303656e-01 3.784615408517e-01 3.889405984816e-01 3.993860960665e-01 4.097546891716e-01 4.199964719026e-01 4.300746171317e-01 4.399451928536e-01 4.495741993670e-01 4.589249139383e-01 4.679614052022e-01 4.766552273872e-01 4.849732311852e-01 4.928900370049e-01 5.003769034968e-01 5.074101761130e-01 5.139657202211e-01 5.200219118622e-01 5.255586073865e-01 5.305566309479e-01 5.349994704184e-01 5.388713947363e-01 5.421588366744e-01 5.448500833997e-01 5.469338024018e-01 5.484017949561e-01 5.492478387079e-01 5.494671283844e-01 5.490561023937e-01 5.480161778470e-01 5.463471161310e-01 5.440534956482e-01 5.411392671833e-01 5.376163848504e-01 5.334949679358e-01 5.287871022394e-01 5.235111168664e-01 5.176862214140e-01 5.113350100009e-01 5.044828334069e-01 4.971592425070e-01 4.893980828232e-01 4.812345818801e-01 4.727102611677e-01 4.638710047147e-01 4.547637791565e-01 4.454439200163e-01 4.359695926709e-01 4.264041836160e-01 4.168185750123e-01 4.072828846745e-01 3.978786116346e-01 3.886861984597e-01 3.797963993695e-01 3.712973738869e-01 3.632841780440e-01 3.558460262679e-01 3.490796918633e-01 3.430713979145e-01 3.379037007527e-01 3.336485720754e-01 3.303652964849e-01 3.281000367992e-01 3.268788691762e-01 3.267106040144e-01 3.275821403978e-01 3.294630679565e-01 3.323066148471e-01 3.360453322463e-01 3.406047561244e-01 3.458972648833e-01 3.518308860893e-01 3.583074079537e-01 3.652315420051e-01 3.725048457802e-01 3.800363140153e-01 3.877356805373e-01 3.955193713178e-01 4.033109693522e-01 4.110360303428e-01 4.186335005068e-01 4.260411870162e-01 4.332100379838e-01 4.400921811894e-01 4.466522234202e-01 4.528548119438e-01 4.586747612992e-01 4.640926488907e-01 4.690910688662e-01 4.736651136220e-01 4.778070332703e-01 4.815225012089e-01 4.848145400466e-01 4.876977099912e-01 4.901874947757e-01 4.923021758522e-01 4.940685167074e-01 4.955141899317e-01 4.966687667956e-01 4.975669333960e-01 4.982443700117e-01 4.987397570988e-01 4.990913615136e-01 4.993399702761e-01 4.995230474515e-01 4.996826928736e-01 4.998512625516e-01 5.000685976343e-01 5.003645850591e-01 5.007668380740e-01 5.013030021996e-01 5.019911596429e-01 5.028478225867e-01 5.038817388946e-01 5.050999423662e-01 5.064974397196e-01 5.080738948697e-01 5.098136307543e-01 5.117039108688e-01 5.137240373028e-01 5.158518993789e-01 5.180629663592e-01 5.203253315411e-01 5.226157407898e-01 5.248989595028e-01 5.271516374487e-01 5.293422861924e-01 5.314479180077e-01 5.334467026216e-01 5.353164638250e-01 5.370478476925e-01 5.386264257395e-01 5.400504523343e-01 5.413212124233e-01 5.424473939717e-01 5.434412569646e-01 5.443241391442e-01 5.451254145340e-01 5.458721578496e-01 5.466091026818e-01 5.473753694211e-01 5.482180886546e-01 5.491867691271e-01 5.503319914775e-01 5.517050032870e-01 5.533531896466e-01 5.553220751393e-01 5.576495981576e-01 5.603689110587e-01 5.635016984567e-01 5.670615035115e-01 5.710472280530e-01 5.754478258019e-01 5.802401038715e-01 5.853821878974e-01 5.908277959269e-01 5.965138365760e-01 6.023677585127e-01 6.083078684218e-01 6.142465379672e-01 6.200899810389e-01 6.257408817322e-01 6.311012169180e-01 6.360736342107e-01 6.405659888526e-01 6.444888643013e-01 6.477604406551e-01 6.503084246058e-01 6.520729015187e-01 6.530011945724e-01 6.530588900457e-01 6.522251627518e-01 6.504919000462e-01 6.478712859526e-01 6.443887792490e-01 6.400857826816e-01 6.350215750561e-01 6.292716350228e-01 6.229234079093e-01 6.160778733021e-01 6.088488200319e-01 6.013540835275e-01 5.937225190025e-01 5.860811639279e-01 5.785583541140e-01 5.712753738577e-01 5.643474148361e-01 5.578766600052e-01 5.519503641747e-01 5.466409966213e-01 5.420001309843e-01 5.380634836073e-01 5.348468506121e-01 5.323513704142e-01 5.305673518543e-01 5.294731802249e-01 5.290422977568e-01 5.292458702663e-01 5.300583336109e-01 5.314548590785e-01 5.334190673933e-01 5.359356564844e-01 5.389999507989e-01 5.426044446368e-01 5.467460079699e-01 5.514168435284e-01 5.566016951149e-01 5.622750708500e-01 5.683963941681e-01 5.749096508543e-01 5.817418484407e-01 5.888000366379e-01 5.959773479810e-01 6.031510485892e-01 6.101934177041e-01 6.169653649866e-01 6.233340997909e-01 6.291708069442e-01 6.343592067946e-01 6.388038156856e-01 6.424292460401e-01 6.451918753206e-01 6.470731946815e-01 6.480957880971e-01 6.483098078082e-01 6.478024979847e-01 6.466894070250e-01 6.451130883057e-01 6.432362096418e-01 6.412297881031e-01 6.392749090987e-01 6.375392929940e-01 6.361759773937e-01 6.353137770439e-01 6.350460696335e-01 6.354294703660e-01 6.364827902930e-01 6.381911810752e-01 6.404995648010e-01 6.433383949635e-01 6.466171219761e-01 6.502480285870e-01 6.541450354189e-01 6.570394305501e-01 6.595192395311e-01 6.618593287735e-01 6.644222726648e-01 6.675340114193e-01 6.713807478387e-01 6.759512550786e-01 6.810536225447e-01 6.863820773908e-01 6.916288605552e-01 6.965993898500e-01 7.012714962415e-01 7.058136819543e-01 7.105280928736e-01 7.157525532939e-01 7.217439069973e-01 7.285876985674e-01 7.361551890917e-01 7.441346749363e-01 7.521170076019e-01 7.597090448221e-01 7.666332393059e-01 7.727998386347e-01 7.783073186256e-01 7.833971179283e-01 7.883564771788e-01 7.934241870629e-01 7.987043312851e-01 8.041309202329e-01 8.094969931780e-01 8.145267392845e-01 8.189798767541e-01 8.227285859568e-01 8.258252649176e-01 8.284878678811e-01 8.310514504330e-01 8.338700775042e-01 8.372153996907e-01 8.411806274745e-01 8.456692864500e-01 8.504108103049e-01 8.550404424762e-01 8.592057694848e-01 8.626752632503e-01 8.653687810616e-01 8.673847562589e-01 8.689536040979e-01 8.703443831679e-01 8.717753973050e-01 8.733501669997e-01 8.750218288107e-01 8.766181597239e-01 8.779162801848e-01 8.787352057791e-01 8.789909574239e-01 8.787647116154e-01 8.782835365216e-01 8.778450311973e-01 8.777384148404e-01 8.781525031887e-01 8.790968861599e-01 8.803841509145e-01 8.816924438912e-01 8.826489969542e-01 8.829301814225e-01 8.823702563859e-01 8.810156396017e-01 8.790969316357e-01 8.769824240724e-01 8.750804686188e-01 8.737065705696e-01 8.729958684985e-01 8.728807473622e-01 8.730951230905e-01 8.732366182762e-01 8.728396555010e-01 8.715582437050e-01 8.593639610596e-01 8.171785636174e-01 7.560293875380e-01 6.942993261843e-01 6.553676223855e-01 6.571353286058e-01 6.989461226893e-01 7.622763317739e-01 8.242828139199e-01 8.673950770864e-01 8.819084213002e-01 8.657803368610e-01 8.240768841920e-01 7.683781709283e-01 7.153103049993e-01 6.825478049340e-01 6.809343484141e-01 7.078518767681e-01 7.495750409974e-01 7.900440398384e-01 8.172392575936e-01 8.252108284282e-01 8.139601998951e-01 7.885155361037e-01 7.576291019347e-01 7.315503630543e-01 7.188570414933e-01 7.230436019477e-01 7.412898997670e-01 7.664463294342e-01 7.905192179561e-01 8.074282620765e-01 8.141818680125e-01 8.111004987580e-01 8.013020777294e-01 7.897798828744e-01 7.819299251489e-01 7.817897610173e-01 7.905776192735e-01 8.062820256456e-01 8.246915466513e-01 8.410530189867e-01 8.517686496374e-01 8.553984659424e-01 8.530372635232e-01 8.479067441790e-01 8.442306759367e-01 8.456246332724e-01 8.534798130352e-01 8.663353779955e-01 8.804929998156e-01 8.916918265186e-01 8.968011400335e-01 8.950603463909e-01 8.884222347757e-01 8.809222974399e-01 8.771762490934e-01 8.803285734778e-01 8.905394828438e-01 9.047776819537e-01 9.182409586228e-01 9.263714901868e-01 9.266295583481e-01 9.193821042910e-01 9.077403483853e-01 8.964248840349e-01 8.897847274245e-01 8.898639982086e-01 8.953834058621e-01 9.024806815176e-01 9.065810321999e-01 9.044515316657e-01 8.955269542968e-01 8.820863352071e-01 8.683727450480e-01 8.586860340567e-01 8.553555910630e-01 8.574748436337e-01 8.613976807882e-01 8.625798681978e-01 8.577613319325e-01 8.464946346495e-01 8.314986764770e-01 8.177982784590e-01 8.105683978454e-01 8.126714632216e-01 8.230282883807e-01 8.371544404603e-01 8.493713255072e-01 8.553191973187e-01 8.539488719545e-01 8.656262346363e-01
 1.298123747475e-01 1.290003555182e-01 1.282375329671e-01 1.275603177704e-01 1.269502783767e-01 1.263433449329e-01 1.256781221251e-01 1.249520177865e-01 1.242237104436e-01 1.235607206350e-01 1.229818630591e-01 1.224461456023e-01 1.219029125151e-01 1.213477586052e-01 1.208204882141e-01 1.203628447286e-01 1.199734956241e-01 1.196040776381e-01 1.192001449891e-01 1.187514602780e-01 1.183068010458e-01 1.179351103006e-01 1.176611554652e-01 1.174319409546e-01 1.171596291821e-01 1.167983953650e-01 1.163825889044e-01 1.159902145695e-01 1.156800627425e-01 1.154486884368e-01 1.152496334083e-01 1.150432994486e-01 1.148202862499e-01 1.146002793933e-01 1.144021958540e-01 1.142326989959e-01 1.140891130586e-01 1.139755099736e-01 1.139106502653e-01 1.139062086840e-01 1.139487236131e-01 1.139955227346e-01 1.140067034037e-01 1.139789832551e-01 1.139465196976e-01 1.139575645452e-01 1.140399779490e-01 1.141860903550e-01 1.143687570318e-01 1.145598582496e-01 1.147412966149e-01 1.149108875951e-01 1.150778639678e-01 1.152572079023e-01 1.154701040286e-01 1.157397056030e-01 1.160793023993e-01 1.164773428569e-01 1.168955221797e-01 1.172876851688e-01 1.176308561040e-01 1.179394724471e-01 1.182576600252e-01 1.186336758327e-01 1.190997068263e-01 1.196466358234e-01 1.202248589928e-01 1.207708396167e-01 1.212478284408e-01 1.216706424995e-01 1.220982404910e-01 1.225946202433e-01 1.231852436490e-01 1.238438494074e-01 1.245108777761e-01 1.251375480850e-01 1.257143612291e-01 1.262676071260e-01 1.268308761806e-01 1.274272389707e-01 1.280678818924e-01 1.287580266299e-01 1.294872510218e-01 1.302275476278e-01 1.309458988333e-01 1.316223242882e-01 1.322657127154e-01 1.329134176944e-01 1.336062114499e-01 1.343604895685e-01 1.351550480505e-01 1.359539189710e-01 1.367295458471e-01 1.374840678134e-01 1.382348921410e-01 1.390004840717e-01 1.397916292935e-01 1.406054350770e-01 1.414364239657e-01 1.422868178672e-01 1.431644431312e-01 1.440730282407e-01 1.449938296796e-01 1.459002590637e-01 1.467740040120e-01 1.476243991080e-01 1.484905399127e-01 1.494169470970e-01 1.504180333491e-01 1.514624696976e-01 1.524875795334e-01 1.534454043675e-01 1.543349873402e-01 1.552005754743e-01 1.561005807709e-01 1.570699896340e-01 1.580981872234e-01 1.591391718155e-01 1.601441829237e-01 1.610961473729e-01 1.620118943586e-01 1.629266673469e-01 1.638655464659e-01 1.648332047589e-01 1.658197472790e-01 1.668185729013e-01 1.678302348205e-01 1.688555112113e-01 1.698863382636e-01 1.708999489732e-01 1.718837880187e-01 1.728461200908e-01 1.738199089797e-01 1.748394326139e-01 1.759144538102e-01 1.770182403428e-01 1.781020224747e-01 1.791288579043e-01 1.800999027433e-01 1.810479295717e-01 1.820153656347e-01 1.830235380029e-01 1.840645573386e-01 1.851142704798e-01 1.861509448390e-01 1.871672990411e-01 1.881665636840e-01 1.891527987039e-01 1.901307177096e-01 1.911110051407e-01 1.921133560468e-01 1.931532984156e-01 1.942299955133e-01 1.953205496395e-01 1.963885161011e-01 1.974102573205e-01 1.983914547307e-01 1.993646012982e-01 2.003655523588e-01 2.014093141933e-01 2.024806505847e-01 2.035503073298e-01 2.045920956240e-01 2.055965058290e-01 2.065740820975e-01 2.075447302162e-01 2.085264553934e-01 2.095300390739e-01 2.105551632650e-01 2.115887648167e-01 2.126118152109e-01 2.136080346956e-01 2.145764846614e-01 2.155321252104e-01 2.164932617465e-01 2.174684294825e-01 2.184524148195e-01 2.194289963390e-01 2.203925225997e-01 2.213464310870e-01 2.223028425198e-01 2.232657925820e-01 2.242279411205e-01 2.251819247635e-01 2.261250034119e-01 2.270674403972e-01 2.280194960751e-01 2.289829879417e-01 2.299437976903e-01 2.308885631200e-01 2.318143881449e-01 2.327294383973e-01 2.336442297608e-01 2.345626206686e-01 2.354772591827e-01 2.363825408035e-01 2.372756675122e-01 2.381642669384e-01 2.390549304022e-01 2.399463688837e-01 2.408341614302e-01 2.417118931421e-01 2.425814361907e-01 2.434477993640e-01 2.443148460062e-01 2.451819105656e-01 2.460422741277e-01 2.468921264308e-01 2.477320910801e-01 2.485660291884e-01 2.493969640561e-01 2.502249933696e-01 2.510465432748e-01 2.518575333592e-01 2.526565183017e-01 2.534510491950e-01 2.542441693012e-01 2.550357557144e-01 2.558210926544e-01 2.565986837218e-01 2.573670175295e-01 2.581305202294e-01 2.588911046270e-01 2.596472448638e-01 2.603948311325e-01 2.611328773639e-01 2.618637346505e-01 2.625888993447e-01 2.633090348477e-01 2.640211213945e-01 2.647226282226e-01 2.654153565094e-01 2.661040290313e-01 2.667901850362e-01 2.674708958625e-01 2.681430305998e-01 2.688056818738e-01 2.694597474554e-01 2.701084745886e-01 2.707523947978e-01 2.713877025144e-01 2.720128547410e-01 2.726298145488e-01 2.732388944879e-01 2.738405119898e-01 2.744358348267e-01 2.750214192839e-01 2.755979123869e-01 2.761685961459e-01 2.767328773000e-01 2.772902591787e-01 2.778379913681e-01 2.783772809161e-01 2.789059451453e-01 2.794268462918e-01 2.799414109065e-01 2.804461232170e-01 2.809428942754e-01 2.814313536984e-01 2.819115691135e-01 2.823823272190e-01 2.828435120107e-01 2.832959659614e-01 2.837396120408e-01 2.841759177600e-01 2.846043129005e-01 2.850223993958e-01 2.854299408829e-01 2.858271455248e-01 2.862155988365e-01 2.865956961730e-01 2.869670899682e-01 2.873289535146e-01 2.876807984706e-01 2.880237059769e-01 2.883577387399e-01 2.886817380229e-01 2.889969733921e-01 2.893009943361e-01 2.895969361159e-01 2.898828214901e-01 2.901598228739e-01 2.904256162514e-01 2.906818639743e-01 2.909288216855e-01 2.911665840043e-01 2.913935511486e-01 2.916100370163e-01 2.918161441840e-01 2.920139134595e-01 2.922008168158e-01 2.923777361194e-01 2.925436724887e-01 2.926989960066e-01 2.928445936366e-01 2.929801765322e-01 2.931043984103e-01 2.932194607654e-01 2.933245861508e-01 2.934182452214e-01 2.935014617832e-01 2.935744047306e-01 2.936359202112e-01 2.936866659775e-01 2.937276990764e-01 2.937587347651e-01 2.937793946428e-01 2.937886552887e-01 2.937855285046e-01 2.937735338645e-01 2.937494959394e-01 2.937154934032e-01 2.936706193789e-01 2.936166020706e-01 2.935509581360e-01 2.934742586860e-01 2.933852474899e-01 2.932857497011e-01 2.931762980388e-01 2.930564105710e-01 2.929265785616e-01 2.927852713097e-01 2.926317935988e-01 2.924686771966e-01 2.922915065672e-01 2.921031158248e-01 2.919066480492e-01 2.916989782638e-01 2.914804259757e-01 2.912518976810e-01 2.910104636252e-01 2.907566913060e-01 2.904909840247e-01 2.902150986831e-01 2.899277941925e-01 2.896296545236e-01 2.893221764756e-01 2.890024089566e-01 2.886702325704e-01 2.883272592851e-01 2.879722544429e-01 2.876063831658e-01 2.872296243138e-01 2.868412864011e-01 2.864426308755e-01 2.860328423718e-01 2.856115931539e-01 2.851794793020e-01 2.847363723949e-01 2.842830698595e-01 2.838168428257e-01 2.833405280583e-01 2.828528422942e-01 2.823553225276e-01 2.818468434564e-01 2.813272819754e-01 2.807973069741e-01 2.802550007751e-01 2.797025906854e-01 2.791393473778e-01 2.785654260192e-01 2.779814225839e-01 2.773860755960e-01 2.767789133396e-01 2.761615132480e-01 2.755340379721e-01 2.748976942227e-01 2.742499665707e-01 2.735930860093e-01 2.729242715219e-01 2.722441984413e-01 2.715553079539e-01 2.708564078596e-01 2.701495040341e-01 2.694336085749e-01 2.687082691742e-01 2.679713504777e-01 2.672240677908e-01 2.664672599940e-01 2.657019462330e-01 2.649283962122e-01 2.641458757475e-01 2.633550901034e-01 2.625545494619e-01 2.617446313673e-01 2.609252408791e-01 2.600969375379e-01 2.592602187331e-01 2.584165258986e-01 2.575651750538e-01 2.567056842076e-01 2.558383773226e-01 2.549629096441e-01 2.540789175579e-01 2.531862920400e-01 2.522887673505e-01 2.513838317235e-01 2.504725384924e-01 2.495536528805e-01 2.486292269387e-01 2.476969149091e-01 2.467579319682e-01 2.458131876215e-01 2.448632405177e-01 2.439088789246e-01 2.429481481243e-01 2.419836941831e-01 2.410123027531e-01 2.400359560556e-01 2.390555948293e-01 2.380715698214e-01 2.370844333816e-01 2.360943768595e-01 2.351015481634e-01 2.341042758499e-01 2.331031265406e-01 2.321004476233e-01 2.310974495877e-01 2.300941802550e-01 2.290890473548e-01 2.280831860831e-01 2.270754491888e-01 2.260683766317e-01 2.250620727596e-01 2.240570459744e-01 2.230526702078e-01 2.220497889969e-01 2.210486768391e-01 2.200492530978e-01 2.190534442537e-01 2.180604473492e-01 2.170723306141e-01 2.160876424251e-01 2.151065588723e-01 2.141310679215e-01 2.131606361432e-01 2.121970819553e-01 2.112400111434e-01 2.102924701991e-01 2.093507543485e-01 2.084170984768e-01 2.074913575693e-01 2.065766947203e-01 2.056725534128e-01 2.047786869612e-01 2.038977659287e-01 2.030284157381e-01 2.021712396597e-01 2.013282754351e-01 2.004981003370e-01 1.996836688235e-01 1.988841278909e-01 1.981027481673e-01 1.973367643819e-01 1.965890766344e-01 1.958596423401e-01 1.951482125350e-01 1.944570489633e-01 1.937866985745e-01 1.931382745691e-01 1.925109700715e-01 1.919061822483e-01 1.913248316384e-01 1.907685676086e-01 1.902365035326e-01 1.897309410175e-01 1.892510284952e-01 1.887992568336e-01 1.883742493423e-01 1.879777993996e-01 1.876114759364e-01 1.872746025284e-01 1.869699222796e-01 1.866950058912e-01 1.864529773241e-01 1.862436276464e-01 1.860676762564e-01 1.859255530468e-01 1.858186342684e-01 1.857471807375e-01 1.857118522423e-01 1.857127126361e-01 1.857493371097e-01 1.858236972358e-01 1.859368603145e-01 1.860877084902e-01 1.862776766927e-01 1.865053372503e-01 1.867730580457e-01 1.870806377338e-01 1.874279751527e-01 1.878150408468e-01 1.882432485994e-01 1.887120154792e-01 1.892210896907e-01 1.897711459983e-01 1.903619014555e-01 1.909933048807e-01 1.916670779087e-01 1.923797668566e-01 1.931342208284e-01 1.939290546858e-01 1.947654602229e-01 1.956420338467e-01 1.965584851968e-01 1.975154659123e-01 1.985114398350e-01 1.995482850860e-01 2.006235306497e-01 2.017382706901e-01 2.028905881013e-01 2.040815936632e-01 2.053098489885e-01 2.065767823303e-01 2.078798878836e-01 2.092204471667e-01 2.105968685668e-01 2.120084513801e-01 2.134553943399e-01 2.149367309249e-01 2.164534743469e-01 2.180022626174e-01 2.195844589751e-01 2.211994922113e-01 2.228456451014e-01 2.245234125652e-01 2.262317241902e-01 2.279706864629e-01 2.297382391226e-01 2.315350543677e-01 2.333603467091e-01 2.352129588484e-01 2.370922925055e-01 2.389995407274e-01 2.409316987543e-01 2.428886689006e-01 2.448713440195e-01 2.468773061296e-01 2.489071964113e-01 2.509594122759e-01 2.530338717151e-01 2.551309404134e-01 2.572471494002e-01 2.593848059899e-01 2.615419957194e-01 2.637183166185e-01 2.659137300876e-01 2.681263928271e-01 2.703572333415e-01 2.726036723747e-01 2.748674244182e-01 2.771455364133e-01 2.794396325672e-01 2.817474449143e-01 2.840692397838e-01 2.864051677605e-01 2.887526133964e-01 2.911131509327e-01 2.934856695905e-01 2.958688861008e-01 2.982612318942e-01 3.006660117850e-01 3.030793892455e-01 3.055001364401e-01 3.079299620915e-01 3.103683492066e-01 3.128142336674e-01 3.152656408881e-01 3.177241033264e-01 3.201884135081e-01 3.226568935043e-01 3.251307606914e-01 3.276089837162e-01 3.300902214714e-01 3.325749709186e-01 3.350622497593e-01 3.375513406235e-01 3.400432400114e-01 3.425348198423e-01 3.450281626959e-01 3.475208272677e-01 3.500137568634e-01 3.525057610779e-01 3.549954094015e-01 3.574847384532e-01 3.599703358000e-01 3.624543409699e-01 3.649343346934e-01 3.674112952878e-01 3.698827262024e-01 3.723505844057e-01 3.748128915509e-01 3.772700517450e-01 3.797201065107e-01 3.821637403146e-01 3.846012535858e-01 3.870292322072e-01 3.894515963781e-01 3.918642975057e-01 3.942675837244e-01 3.966626515066e-01 3.990467195138e-01 4.014219536454e-01 4.037849186005e-01 4.061377920287e-01 4.084774418999e-01 4.108055506576e-01 4.131223574747e-01 4.154242817969e-01 4.177134938822e-01 4.199886244275e-01 4.222492697187e-01 4.244948376962e-01 4.267247047154e-01 4.289398993938e-01 4.311379170587e-01 4.333196207526e-01 4.354843097718e-01 4.376315589937e-01 4.397597460812e-01 4.418700464433e-01 4.439608422029e-01 4.460326877585e-01 4.480840021527e-01 4.501162013097e-01 4.521280448900e-01 4.541172633417e-01 4.560854657855e-01 4.580312930063e-01 4.599549037182e-01 4.618558520267e-01 4.637328674511e-01 4.655857847041e-01 4.674152638258e-01 4.692199043253e-01 4.709994988450e-01 4.727536020780e-01 4.744815002778e-01 4.761833888106e-01 4.778567845191e-01 4.795046855601e-01 4.811254214977e-01 4.827163376671e-01 4.842791567112e-01 4.858135657461e-01 4.873184224403e-01 4.887934470823e-01 4.902384811929e-01 4.916528567160e-01 4.930360112583e-01 4.943884495769e-01 4.957081762136e-01 4.969962913166e-01 4.982510210751e-01 4.994729076964e-01 5.006627681955e-01 5.018177948338e-01 5.029395360016e-01 5.040248329937e-01 5.050763301372e-01 5.060935021173e-01 5.070732611712e-01 5.080167536353e-01 5.089250840909e-01 5.097960853678e-01 5.106305367217e-01 5.114258783932e-01 5.121841243706e-01 5.129040165645e-01 5.135852014575e-01 5.142288757074e-01 5.148316945491e-01 5.153948486359e-01 5.159188888047e-01 5.164018918515e-01 5.168457378507e-01 5.172471031864e-01 5.176072336997e-01 5.179274049508e-01 5.182038031923e-01 5.184389450130e-01 5.186319666617e-01 5.187819829748e-01 5.188889440006e-01 5.189526727686e-01 5.189726363420e-01 5.189491676853e-01 5.188821682768e-01 5.187703273415e-01 5.186137142443e-01 5.184141511919e-01 5.181680670746e-01 5.178782589714e-01 5.175423388234e-01 5.171609157041e-01 5.167335745035e-01 5.162611588980e-01 5.157424330596e-01 5.151774014434e-01 5.145660994296e-01 5.139083978183e-01 5.132046468229e-01 5.124539083717e-01 5.116564893864e-01 5.108124887685e-01 5.099213246696e-01 5.089840128118e-01 5.079991590480e-01 5.069673229160e-01 5.058895127307e-01 5.047638929848e-01 5.035918079787e-01 5.023724106796e-01 5.011066517574e-01 4.997941640983e-01 4.984340734268e-01 4.970292160170e-01 4.955768120858e-01 4.940780952482e-01 4.925332237298e-01 4.909426894163e-01 4.893066531159e-01 4.876248036646e-01 4.858981861845e-01 4.841259915774e-01 4.823099384087e-01 4.804486058143e-01 4.785442305122e-01 4.765953551372e-01 4.746043733239e-01 4.725694901726e-01 4.704927612403e-01 4.683743562219e-01 4.662138726806e-01 4.640128479750e-01 4.617715153143e-01 4.594913753612e-01 4.571702890582e-01 4.548129602698e-01 4.524161299721e-01 4.499842609101e-01 4.475151872581e-01 4.450104220150e-01 4.424724604604e-01 4.399000426987e-01 4.372954786378e-01 4.346597933719e-01 4.319924928334e-01 4.292966733883e-01 4.265726919837e-01 4.238207116942e-01 4.210431879754e-01 4.182414399398e-01 4.154153241071e-01 4.125684021124e-01 4.097000750349e-01 4.068140289094e-01 4.039104480477e-01 4.009909755819e-01 3.980578697560e-01 3.951120971772e-01 3.921565184970e-01 3.891922724761e-01 3.862223657276e-01 3.832474704676e-01 3.802712763411e-01 3.772936732764e-01 3.743201116860e-01 3.713505673235e-01 3.683879919779e-01 3.654357238733e-01 3.624958265571e-01 3.595717109592e-01 3.566634223436e-01 3.537785143768e-01 3.509165842005e-01 3.480810941650e-01 3.452761998898e-01 3.425056010535e-01 3.397702501334e-01 3.370755040042e-01 3.344246537834e-01 3.318209183427e-01 3.292674983468e-01 3.267682517377e-01 3.243277786576e-01 3.219492261462e-01 3.196346304650e-01 3.173913850210e-01 3.152209866644e-01 3.131275069359e-01 3.111145057022e-01 3.091882171965e-01 3.073492336659e-01 3.056026907471e-01 3.039539148716e-01 3.024037816319e-01 3.009577537527e-01 2.996184616632e-01 2.983892420397e-01 2.972743857349e-01 2.962740283791e-01 2.953935471248e-01 2.946347496245e-01 2.939997800853e-01 2.934908097774e-01 2.931096758919e-01 2.928584520213e-01 2.927371424520e-01 2.927479557517e-01 2.928923880553e-01 2.931688101559e-01 2.935790080839e-01 2.941217902541e-01 2.947977324282e-01 2.956045880323e-01 2.965418258930e-01 2.976097077817e-01 2.988030949808e-01 3.001226100816e-01 3.015641565302e-01 3.031269867717e-01 3.048084205692e-01 3.066031858030e-01 3.085104947799e-01 3.105249396703e-01 3.126450049032e-01 3.148649871985e-01 3.171824322267e-01 3.195939942098e-01 3.220929926646e-01 3.246768282933e-01 3.273407099578e-01 3.300813543555e-01 3.328930702839e-01 3.357702715047e-01 3.387113054382e-01 3.417099377934e-01 3.447607618251e-01 3.478600820981e-01 3.510048895237e-01 3.541882033004e-01 3.574058986684e-01 3.606548735910e-01 3.639291200234e-01 3.672246117255e-01 3.705378927390e-01 3.738620363613e-01 3.771946698679e-01 3.805312239924e-01 3.838678932168e-01 3.871986037474e-01 3.905203568850e-01 3.938300575740e-01 3.971209651867e-01 4.003912721826e-01 4.036360238551e-01 4.068505492560e-01 4.100311963661e-01 4.131755636108e-01 4.162788915160e-01 4.193363485272e-01 4.223457764587e-01 4.253041011659e-01 4.282043889704e-01 4.310452246528e-01 4.338242352822e-01 4.365365598634e-01 4.391782947916e-01 4.417460221448e-01 4.442366292495e-01 4.466477303970e-01 4.489752097660e-01 4.512156072532e-01 4.533653829233e-01 4.554230524147e-01 4.573837892888e-01 4.592442952484e-01 4.610040644900e-01 4.626582112577e-01 4.642033768154e-01 4.656374667927e-01 4.669582313477e-01 4.681631289958e-01 4.692481123607e-01 4.702104289336e-01 4.710484766749e-01 4.717588972680e-01 4.723404359643e-01 4.727890675784e-01 4.731035920318e-01 4.732815578139e-01 4.733202331409e-01 4.732180281950e-01 4.729721977130e-01 4.725805089698e-01 4.720431194114e-01 4.713549657140e-01 4.705167721800e-01 4.695261002051e-01 4.683810139416e-01 4.670795689826e-01 4.656206545498e-01 4.640038571729e-01 4.622266217530e-01 4.602884296700e-01 4.581887385123e-01 4.559255311928e-01 4.534982043812e-01 4.509055036665e-01 4.481495560594e-01 4.452264575324e-01 4.421371637238e-01 4.388815833843e-01 4.354607223274e-01 4.318735259585e-01 4.281201360900e-01 4.242011136416e-01 4.201175448527e-01 4.158702836826e-01 4.114590287719e-01 4.068864971316e-01 4.021534294255e-01 3.972614855078e-01 3.922115381590e-01 3.870077700311e-01 3.816511963001e-01 3.761445331495e-01 3.704901949948e-01 3.646926980480e-01 3.587546325507e-01 3.526816690123e-01 3.464767259784e-01 3.401444985918e-01 3.336919978912e-01 3.271231424518e-01 3.204462744860e-01 3.136672304037e-01 3.067940855537e-01 2.998378376726e-01 2.928035389809e-01 2.857052691551e-01 2.785514807835e-01 2.713590701107e-01 2.641390008198e-01 2.569074311891e-01 2.496826210901e-01 2.424828916529e-01 2.353295731220e-01 2.282471669057e-01 2.212627222634e-01 2.144038375520e-01 2.077045041924e-01 2.011995721737e-01 1.949295362786e-01 1.889367750729e-01 1.832698372366e-01 1.779769656335e-01 1.731131050981e-01 1.687335490901e-01 1.648926816451e-01 1.616478793330e-01 1.590477475398e-01 1.571410483410e-01 1.559622415419e-01 1.555420441498e-01 1.558927631573e-01 1.570164831028e-01 1.589031430663e-01 1.615264916110e-01 1.648550380387e-01 1.688436291159e-01 1.734451795401e-01 1.786066149609e-01 1.842740890056e-01 1.903947035534e-01 1.969162129562e-01 2.037901933995e-01 2.109676706762e-01 2.184054454434e-01 2.260627908041e-01 2.339030164555e-01 2.418917433147e-01 2.499954042001e-01 2.581861226749e-01 2.664356261157e-01 2.747197975780e-01 2.830129911832e-01 2.912959974328e-01 2.995472996962e-01 3.077462785107e-01 3.158765314603e-01 3.239208505373e-01 3.318635746880e-01 3.396864824287e-01 3.473771594299e-01 3.549218245774e-01 3.623067250210e-01 3.695166690509e-01 3.765432957010e-01 3.833713229326e-01 3.899907574634e-01 3.963882332507e-01 4.025551773225e-01 4.084819727673e-01 4.141562405494e-01 4.195710133543e-01 4.247141748667e-01 4.295778027271e-01 4.341543402319e-01 4.384342919158e-01 4.424116208243e-01 4.460754951156e-01 4.494220317071e-01 4.524436344439e-01 4.551323367207e-01 4.574855492934e-01 4.594940128202e-01 4.611556819497e-01 4.624643507239e-01 4.634168716920e-01 4.640078654879e-01 4.642365200249e-01 4.640985864542e-01 4.635941845851e-01 4.627192240958e-01 4.614737022586e-01 4.598590597644e-01 4.578732966695e-01 4.555199773848e-01 4.527984346910e-01 4.497144271266e-01 4.462691979277e-01 4.424684841904e-01 4.383170467164e-01 4.338214078004e-01 4.289899391377e-01 4.238286909788e-01 4.183520924055e-01 4.125665100787e-01 4.064889157642e-01 4.001301002186e-01 3.935068524452e-01 3.866382810010e-01 3.795424402060e-01 3.722403147094e-01 3.647596222514e-01 3.571243373949e-01 3.493634396174e-01 3.415143312888e-01 3.336085609155e-01 3.256882039303e-01 3.177970042032e-01 3.099816838830e-01 3.022979728322e-01 2.948008184972e-01 2.875543264811e-01 2.806217445168e-01 2.740787413688e-01 2.679959260608e-01 2.624516521886e-01 2.575244370592e-01 2.532898540280e-01 2.498239374378e-01 2.471914514338e-01 2.454546587089e-01 2.446556874262e-01 2.448320431250e-01 2.459979354851e-01 2.481529787737e-01 2.512834367412e-01 2.553542778610e-01 2.603241220368e-01 2.661318153051e-01 2.727173286414e-01 2.800078432643e-01 2.879310248762e-01 2.964108181265e-01 3.053747750957e-01 3.147503473262e-01 3.244659580740e-01 3.344562734845e-01 3.446551110624e-01 3.550054612696e-01 3.654480452450e-01 3.759306353634e-01 3.864011088462e-01 3.968133242918e-01 4.071225256955e-01 4.172848515322e-01 4.272617969770e-01 4.370151352353e-01 4.465103795029e-01 4.557105664179e-01 4.645882996348e-01 4.731089065627e-01 4.812473008279e-01 4.889758025137e-01 4.962680407288e-01 5.031012393463e-01 5.094519954323e-01 5.153021356096e-01 5.206289663568e-01 5.254165135745e-01 5.296498038616e-01 5.333112506440e-01 5.363916223410e-01 5.388765338200e-01 5.407568395631e-01 5.420270151342e-01 5.426773508569e-01 5.427062120875e-01 5.421110088601e-01 5.408911343517e-01 5.390477991308e-01 5.365846414237e-01 5.335104294241e-01 5.298321245827e-01 5.255612401177e-01 5.207112490996e-01 5.152988958899e-01 5.093445564334e-01 5.028698718909e-01 4.959006223447e-01 4.884663042775e-01 4.805995430522e-01 4.723364194741e-01 4.637175930266e-01 4.547882952614e-01 4.455960309669e-01 4.361962568818e-01 4.266458817440e-01 4.170099514098e-01 4.073562707820e-01 3.977578883026e-01 3.882954233122e-01 3.790513511230e-01 3.701150634309e-01 3.615784115281e-01 3.535342875800e-01 3.460781093998e-01 3.393045544582e-01 3.333039039985e-01 3.281594646861e-01 3.239448744878e-01 3.207210022547e-01 3.185344279705e-01 3.174112499486e-01 3.173578213239e-01 3.183618051248e-01 3.203889542170e-01 3.233884396961e-01 3.272932194101e-01 3.320224085958e-01 3.374860518812e-01 3.435899409277e-01 3.502341048020e-01 3.573178309001e-01 3.647447207669e-01 3.724214532842e-01 3.802548929195e-01 3.881628623960e-01 3.960673123482e-01 4.038947315027e-01 4.115813744473e-01 4.190651121338e-01 4.262988736102e-01 4.332332829907e-01 4.398318052512e-01 4.460583530282e-01 4.518892509149e-01 4.573006782255e-01 4.622786349568e-01 4.668136443360e-01 4.709010699352e-01 4.745420894809e-01 4.777407699295e-01 4.805115255800e-01 4.828657179936e-01 4.848237749569e-01 4.864119539913e-01 4.876544182245e-01 4.885834927430e-01 4.892327792349e-01 4.896378150448e-01 4.898374886862e-01 4.898717099097e-01 4.897806459739e-01 4.896053941728e-01 4.893861744471e-01 4.891632103458e-01 4.889744744540e-01 4.888550568163e-01 4.888375417896e-01 4.889500905180e-01 4.892170592495e-01 4.896584014551e-01 4.902877717035e-01 4.911139987184e-01 4.921423435290e-01 4.933704120219e-01 4.947884950079e-01 4.963871653498e-01 4.981490098907e-01 5.000543970368e-01 5.020788147121e-01 5.041946245843e-01 5.063758470040e-01 5.085916451329e-01 5.108160551434e-01 5.130164337525e-01 5.151707499380e-01 5.172499692536e-01 5.192358432721e-01 5.211109942956e-01 5.228598601979e-01 5.244791213657e-01 5.259606646165e-01 5.273126794913e-01 5.285409602364e-01 5.296628950115e-01 5.306994575811e-01 5.316773207905e-01 5.326320044198e-01 5.335970609860e-01 5.346184262743e-01 5.357379863740e-01 5.370037109885e-01 5.384637911891e-01 5.401653120416e-01 5.421492551790e-01 5.444567538564e-01 5.471205412210e-01 5.501653618062e-01 5.536083050944e-01 5.574530910265e-01 5.616957337864e-01 5.663156792510e-01 5.712837225425e-01 5.765588712840e-01 5.820831285227e-01 5.877955907732e-01 5.936186745832e-01 5.994722750944e-01 6.052681938244e-01 6.109146145086e-01 6.163151043388e-01 6.213774620799e-01 6.260096575713e-01 6.301199368289e-01 6.336281091244e-01 6.364577039850e-01 6.385436409208e-01 6.398306041311e-01 6.402762242600e-01 6.398505903806e-01 6.385393951401e-01 6.363449467199e-01 6.332822077168e-01 6.293865476552e-01 6.247043372712e-01 6.193041046482e-01 6.132639210888e-01 6.066793395952e-01 5.996565174359e-01 5.923111108900e-01 5.847696938324e-01 5.771608847777e-01 5.696149068533e-01 5.622608306623e-01 5.552198355683e-01 5.486052044899e-01 5.425167343756e-01 5.370364119166e-01 5.322297685637e-01 5.281411703964e-01 5.247947700013e-01 5.221977572047e-01 5.203429034757e-01 5.192048894885e-01 5.187514968360e-01 5.189473000128e-01 5.197512136676e-01 5.211261457669e-01 5.230399946324e-01 5.254636658690e-01 5.283785883994e-01 5.317667131715e-01 5.356202450866e-01 5.399263944902e-01 5.446760021344e-01 5.498509488090e-01 5.554221254906e-01 5.613530313580e-01 5.675902512105e-01 5.740638170006e-01 5.806881985923e-01 5.873629745153e-01 5.939748515476e-01 6.004029132258e-01 6.065212739906e-01 6.122031216073e-01 6.173325706050e-01 6.218030007176e-01 6.255238829964e-01 6.284307663886e-01 6.304846393664e-01 6.316770954071e-01 6.320305214036e-01 6.316043125959e-01 6.304878042985e-01 6.288008378939e-01 6.266883642657e-01 6.243159470699e-01 6.218618758160e-01 6.195053985846e-01 6.174204818602e-01 6.157602458324e-01 6.146608742496e-01 6.142152566192e-01 6.144844452936e-01 6.154870397089e-01 6.172048729194e-01 6.195871201253e-01 6.225558612576e-01 6.260228864095e-01 6.298901651465e-01 6.340703231985e-01 6.384870837128e-01 6.417841109048e-01 6.446800951835e-01 6.474544723754e-01 6.504708659791e-01 6.540566988273e-01 6.583934765962e-01 6.634709122462e-01 6.690962427697e-01 6.749624959371e-01 6.807640375172e-01 6.862971754253e-01 6.915294869665e-01 6.966073550501e-01 7.018082097990e-01 7.074398289167e-01 7.137283117309e-01 7.207363726047e-01 7.283240581080e-01 7.361725943865e-01 7.438787335439e-01 7.510599725540e-01 7.574522263775e-01 7.629773552626e-01 7.677464940700e-01 7.720126508046e-01 7.760772098465e-01 7.801955427444e-01 7.844968798540e-01 7.889341987317e-01 7.933308453573e-01 7.974320159711e-01 8.010123648064e-01 8.039580032672e-01 8.063244850057e-01 8.083267546804e-01 8.102908866845e-01 8.125595976002e-01 8.153880709650e-01 8.188557777907e-01 8.228559169675e-01 8.271094824989e-01 8.312498175973e-01 8.349306726260e-01 8.379250611936e-01 8.401661654795e-01 8.417698418352e-01 8.429833356387e-01 8.440937877070e-01 8.453413267732e-01 8.468509763154e-01 8.485918830505e-01 8.504054814214e-01 8.520778466852e-01 8.534258205642e-01 8.543600474674e-01 8.549476695817e-01 8.553890556731e-01 8.559524260442e-01 8.568928167440e-01 8.583711656178e-01 8.603679506765e-01 8.626828627298e-01 8.650015753493e-01 8.669599380813e-01 8.682570595457e-01 8.687509405580e-01 8.685042562650e-01 8.677456005155e-01 8.668304893160e-01 8.661303987171e-01 8.659050128255e-01 8.662317866655e-01 8.669814600900e-01 8.678409418224e-01 8.683976852423e-01 8.682936125080e-01 8.676063447283e-01 8.619620074751e-01 8.328732285434e-01 7.785033688092e-01 7.142982191774e-01 6.619628244088e-01 6.431945276013e-01 6.665789694036e-01 7.205786751506e-01 7.831371063540e-01 8.342018074082e-01 8.609428492821e-01 8.582528860218e-01 8.281703991169e-01 7.792372459956e-01 7.254130173953e-01 6.835077183079e-01 6.672903292087e-01 6.801687620111e-01 7.133203600293e-01 7.520263124113e-01 7.830974770389e-01 7.984481195616e-01 7.957110973994e-01 7.776128848397e-01 7.509407325752e-01 7.248156490218e-01 7.081484719176e-01 7.064111269111e-01 7.194600216658e-01 7.420900731969e-01 7.668232783107e-01 7.869050572972e-01 7.980430985119e-01 7.991020777299e-01 7.919543889309e-01 7.808854353598e-01 7.713775387707e-01 7.683851898770e-01 7.745215158711e-01 7.889990646493e-01 8.081051059260e-01 8.267852601265e-01 8.405901596055e-01 8.470364134366e-01 8.463072716624e-01 8.411005693841e-01 8.357026130869e-01 8.344043705404e-01 8.396502496041e-01 8.509568858113e-01 8.651209166866e-01 8.777612032633e-01 8.851581254785e-01 8.857449331559e-01 8.806991930744e-01 8.735462634334e-01 8.688288086698e-01 8.701007215879e-01 8.782343602575e-01 8.908703755152e-01 9.035456227659e-01 9.116305083942e-01 9.122085897918e-01 9.051451330630e-01 8.931184285212e-01 8.806740474417e-01 8.723247992610e-01 8.705791645703e-01 8.746846624236e-01 8.811069519021e-01 8.852726326626e-01 8.836616742422e-01 8.752696498715e-01 8.619588036495e-01 8.477341741594e-01 8.369717354364e-01 8.323841443330e-01 8.335844969229e-01 8.373424817272e-01 8.392745213817e-01 8.359976125536e-01 8.267614117526e-01 8.138967489595e-01 8.020649752713e-01 7.962281013886e-01 7.992387547931e-01 8.101860380840e-01 8.248034937083e-01 8.375546403149e-01 8.440777567235e-01 8.431978357738e-01 8.549851297913e-01
 1.248911866156e-01 1.241944813126e-01 1.235527162280e-01 1.229991749341e-01 1.225089597220e-01 1.220178720259e-01 1.214672756120e-01 1.208572259606e-01 1.202502546342e-01 1.197131683825e-01 1.192608821578e-01 1.188496758704e-01 1.184285186855e-01 1.179952611085e-01 1.175937292363e-01 1.172663630105e-01 1.170097010299e-01 1.167734451049e-01 1.165035138017e-01 1.161918788091e-01 1.158912975398e-01 1.156689244414e-01 1.155434248353e-01 1.154605935602e-01 1.153321864191e-01 1.151156505000e-01 1.148497352851e-01 1.146134533858e-01 1.144602466261e-01 1.143824301806e-01 1.143327759882e-01 1.142718389377e-01 1.141942018068e-01 1.141205499914e-01 1.140705933673e-01 1.140496320187e-01 1.140561848533e-01 1.140940406325e-01 1.141813025718e-01 1.143285301394e-01 1.145188042071e-01 1.147106203038e-01 1.148653260520e-01 1.149829095481e-01 1.151003904598e-01 1.152641693842e-01 1.154981579417e-01 1.157922343413e-01 1.161158804624e-01 1.164437228946e-01 1.167601282777e-01 1.170648294956e-01 1.173676967688e-01 1.176841219938e-01 1.180339483754e-01 1.184389104716e-01 1.189116569105e-01 1.194383093952e-01 1.199817180612e-01 1.204961617220e-01 1.209605016400e-01 1.213916924018e-01 1.218340802094e-01 1.223356163928e-01 1.229237356976e-01 1.235882918132e-01 1.242778273725e-01 1.249296938575e-01 1.255107178491e-01 1.260406498911e-01 1.265779570456e-01 1.271841528390e-01 1.278812249880e-01 1.286397751418e-01 1.294015713359e-01 1.301184537002e-01 1.307862975164e-01 1.314302757285e-01 1.320833455029e-01 1.327678560735e-01 1.334944216120e-01 1.342672275503e-01 1.350771933269e-01 1.358955174116e-01 1.366873232612e-01 1.374343936352e-01 1.381463123361e-01 1.388625090101e-01 1.396246077844e-01 1.404473900497e-01 1.413065906766e-01 1.421647151768e-01 1.429950795838e-01 1.437999115829e-01 1.446002007319e-01 1.454159671887e-01 1.462579077340e-01 1.471221671331e-01 1.480002160674e-01 1.488935135467e-01 1.498091559985e-01 1.507522879888e-01 1.517084764428e-01 1.526513734447e-01 1.535618713202e-01 1.544492037915e-01 1.553504227501e-01 1.563085250585e-01 1.573386789605e-01 1.584093169397e-01 1.594611537674e-01 1.604457764290e-01 1.613620896392e-01 1.622538970728e-01 1.631789200567e-01 1.641716730483e-01 1.652205405892e-01 1.662801010412e-01 1.673020001628e-01 1.682696604283e-01 1.692004718162e-01 1.701286665084e-01 1.710803986288e-01 1.720602350004e-01 1.730569481817e-01 1.740632541565e-01 1.750793567844e-01 1.761074142864e-01 1.771396378222e-01 1.781560865648e-01 1.791432539105e-01 1.801088917653e-01 1.810829468118e-01 1.821009609699e-01 1.831725284932e-01 1.842723339122e-01 1.853536577514e-01 1.863780540088e-01 1.873457298078e-01 1.882884102434e-01 1.892492754209e-01 1.902502378022e-01 1.912837967776e-01 1.923244319795e-01 1.933509253250e-01 1.943546727453e-01 1.953393214818e-01 1.963105872172e-01 1.972741931238e-01 1.982390158848e-01 1.992249913690e-01 2.002465551576e-01 2.013036712850e-01 2.023721330994e-01 2.034191509779e-01 2.044209263430e-01 2.053830495143e-01 2.063353028389e-01 2.073133829782e-01 2.083326536117e-01 2.093799082541e-01 2.104253386153e-01 2.114434739040e-01 2.124245985175e-01 2.133770781844e-01 2.143203581529e-01 2.152739691437e-01 2.162490569180e-01 2.172453744906e-01 2.182505030284e-01 2.192443695691e-01 2.202107528289e-01 2.211482676593e-01 2.220718645695e-01 2.229994246598e-01 2.239407690833e-01 2.248918816202e-01 2.258348852730e-01 2.267627024370e-01 2.276803995113e-01 2.285983986562e-01 2.295231342211e-01 2.304479859865e-01 2.313634495744e-01 2.322681312594e-01 2.331710174850e-01 2.340819171562e-01 2.350038760790e-01 2.359247639972e-01 2.368296909062e-01 2.377147419646e-01 2.385878966899e-01 2.394589253369e-01 2.403339857914e-01 2.412048835097e-01 2.420667965534e-01 2.429165643655e-01 2.437597292715e-01 2.446030514750e-01 2.454474236506e-01 2.462872231118e-01 2.471183271312e-01 2.479395839678e-01 2.487572543184e-01 2.495744699195e-01 2.503916682477e-01 2.512021194187e-01 2.520023554237e-01 2.527920980593e-01 2.535747114165e-01 2.543544554091e-01 2.551300253829e-01 2.558991084561e-01 2.566574182785e-01 2.574045235457e-01 2.581446940231e-01 2.588825911837e-01 2.596191860334e-01 2.603491181042e-01 2.610710720007e-01 2.617837089176e-01 2.624899658653e-01 2.631932809676e-01 2.638916099989e-01 2.645819268945e-01 2.652625098485e-01 2.659350171137e-01 2.666013840167e-01 2.672627729014e-01 2.679153716695e-01 2.685569090432e-01 2.691887849350e-01 2.698166729090e-01 2.704402363794e-01 2.710589596429e-01 2.716696740587e-01 2.722690351668e-01 2.728614519626e-01 2.734461824375e-01 2.740266244385e-01 2.745975673974e-01 2.751586743263e-01 2.757105379302e-01 2.762561757516e-01 2.767916060768e-01 2.773214798558e-01 2.778410250638e-01 2.783511157888e-01 2.788551335271e-01 2.793516907366e-01 2.798416046344e-01 2.803215635707e-01 2.807931363717e-01 2.812541642970e-01 2.817058207081e-01 2.821505345926e-01 2.825867669880e-01 2.830135766965e-01 2.834325264382e-01 2.838421467692e-01 2.842417296296e-01 2.846329189344e-01 2.850140969985e-01 2.853861288720e-01 2.857503809339e-01 2.861067779641e-01 2.864537465939e-01 2.867882814503e-01 2.871123211909e-01 2.874279287371e-01 2.877342361840e-01 2.880316149178e-01 2.883198019520e-01 2.885978815649e-01 2.888662602195e-01 2.891252585315e-01 2.893735066711e-01 2.896134409964e-01 2.898430806646e-01 2.900622031026e-01 2.902720451354e-01 2.904725505974e-01 2.906628341925e-01 2.908425389155e-01 2.910123498318e-01 2.911729964779e-01 2.913225129479e-01 2.914616508913e-01 2.915906413722e-01 2.917095412206e-01 2.918182019112e-01 2.919168775384e-01 2.920055538080e-01 2.920818898246e-01 2.921487840625e-01 2.922057741482e-01 2.922509419735e-01 2.922868347903e-01 2.923119995981e-01 2.923267024933e-01 2.923298205633e-01 2.923229166917e-01 2.923041256785e-01 2.922750112433e-01 2.922357210080e-01 2.921865746760e-01 2.921266390115e-01 2.920550030863e-01 2.919718714839e-01 2.918780949234e-01 2.917739237517e-01 2.916595146702e-01 2.915343172417e-01 2.913990595114e-01 2.912512276587e-01 2.910931955698e-01 2.909236134845e-01 2.907419599375e-01 2.905517051496e-01 2.903499536113e-01 2.901390417847e-01 2.899169857317e-01 2.896822187071e-01 2.894360274296e-01 2.891779552813e-01 2.889094238085e-01 2.886304896203e-01 2.883417528791e-01 2.880428066907e-01 2.877319680545e-01 2.874097554134e-01 2.870748700539e-01 2.867280274959e-01 2.863705184690e-01 2.860030655462e-01 2.856245309688e-01 2.852356776637e-01 2.848356888905e-01 2.844234233819e-01 2.840001995871e-01 2.835651646884e-01 2.831197496104e-01 2.826630779300e-01 2.821954900942e-01 2.817171623684e-01 2.812276786875e-01 2.807273546913e-01 2.802168153605e-01 2.796944778312e-01 2.791622473715e-01 2.786188847458e-01 2.780648254408e-01 2.774995224630e-01 2.769240617032e-01 2.763384562976e-01 2.757432096771e-01 2.751361368509e-01 2.745184239338e-01 2.738903554100e-01 2.732521399089e-01 2.726032818412e-01 2.719450461931e-01 2.712756901118e-01 2.705956957779e-01 2.699052912360e-01 2.692047758551e-01 2.684966836199e-01 2.677776804688e-01 2.670496315801e-01 2.663100064093e-01 2.655604837204e-01 2.648017537351e-01 2.640339405402e-01 2.632592235056e-01 2.624755991637e-01 2.616822280195e-01 2.608801901392e-01 2.600681615686e-01 2.592463609274e-01 2.584170538067e-01 2.575799825875e-01 2.567347838606e-01 2.558823613464e-01 2.550213109265e-01 2.541520708189e-01 2.532736772431e-01 2.523865960127e-01 2.514941684296e-01 2.505935944671e-01 2.496873654565e-01 2.487733788571e-01 2.478541849059e-01 2.469264762001e-01 2.459918430157e-01 2.450501429625e-01 2.441031945135e-01 2.431522313906e-01 2.421948173049e-01 2.412321690687e-01 2.402643634086e-01 2.392894698509e-01 2.383109508329e-01 2.373274205382e-01 2.363406892147e-01 2.353504544750e-01 2.343566543659e-01 2.333581841514e-01 2.323556197584e-01 2.313511649960e-01 2.303426111246e-01 2.293334505985e-01 2.283231296249e-01 2.273112091878e-01 2.262987123189e-01 2.252835905826e-01 2.242669891716e-01 2.232512285515e-01 2.222370750090e-01 2.212236348014e-01 2.202126481804e-01 2.192029620650e-01 2.181939133467e-01 2.171863396298e-01 2.161837114834e-01 2.151841853778e-01 2.141885564509e-01 2.131965940674e-01 2.122096756581e-01 2.112270053544e-01 2.102505281961e-01 2.092812247670e-01 2.083185806773e-01 2.073629566925e-01 2.064151323215e-01 2.054740275432e-01 2.045427841526e-01 2.036211423854e-01 2.027110706910e-01 2.018112972306e-01 2.009227016526e-01 2.000461227494e-01 1.991810321424e-01 1.983306156096e-01 1.974940768374e-01 1.966732675252e-01 1.958679879278e-01 1.950788860585e-01 1.943060071653e-01 1.935508203018e-01 1.928134401110e-01 1.920954624152e-01 1.913980402273e-01 1.907217914218e-01 1.900658967739e-01 1.894319220532e-01 1.888211100700e-01 1.882327267620e-01 1.876694882361e-01 1.871318172459e-01 1.866191414708e-01 1.861340634920e-01 1.856760336978e-01 1.852449072896e-01 1.848423836523e-01 1.844698730400e-01 1.841279753132e-01 1.838156706571e-01 1.835359143868e-01 1.832887586110e-01 1.830728880506e-01 1.828905292291e-01 1.827436923293e-01 1.826304014242e-01 1.825529777637e-01 1.825106014937e-01 1.825043996325e-01 1.825361188097e-01 1.826048170613e-01 1.827113160124e-01 1.828563778512e-01 1.830394369370e-01 1.832621609652e-01 1.835237887532e-01 1.838255176262e-01 1.841672121009e-01 1.845489650663e-01 1.849712413131e-01 1.854336871579e-01 1.859370974661e-01 1.864805404472e-01 1.870655497364e-01 1.876908212690e-01 1.883576743727e-01 1.890647003919e-01 1.898123510660e-01 1.906006979573e-01 1.914296814735e-01 1.922987041731e-01 1.932089771325e-01 1.941580648319e-01 1.951481586522e-01 1.961766680066e-01 1.972446034149e-01 1.983510803243e-01 1.994960133551e-01 2.006796129928e-01 2.019002084171e-01 2.031577309975e-01 2.044523640834e-01 2.057832160808e-01 2.071507754787e-01 2.085521844656e-01 2.099890421570e-01 2.114610663917e-01 2.129659117849e-01 2.145039339532e-01 2.160752798751e-01 2.176781289725e-01 2.193129283901e-01 2.209797049234e-01 2.226764242783e-01 2.244017697384e-01 2.261570616343e-01 2.279407052173e-01 2.297529203084e-01 2.315922516425e-01 2.334583891470e-01 2.353509068002e-01 2.372682519300e-01 2.392102953645e-01 2.411771196767e-01 2.431681989981e-01 2.451817621575e-01 2.472183985425e-01 2.492763220814e-01 2.513551435531e-01 2.534553411983e-01 2.555750140547e-01 2.577147785556e-01 2.598730572522e-01 2.620492555159e-01 2.642437903657e-01 2.664555576262e-01 2.686830084236e-01 2.709273276679e-01 2.731870620132e-01 2.754609192182e-01 2.777483660944e-01 2.800498049228e-01 2.823651521115e-01 2.846926975085e-01 2.870321032885e-01 2.893831081286e-01 2.917452868002e-01 2.941165274300e-01 2.964983993853e-01 2.988895555770e-01 3.012895462669e-01 3.036970478846e-01 3.061130628716e-01 3.085347760474e-01 3.109646389525e-01 3.134003570502e-01 3.158416220560e-01 3.182880722742e-01 3.207382626996e-01 3.231928994617e-01 3.256509442952e-01 3.281124992145e-01 3.305765500629e-01 3.330425339383e-01 3.355106426292e-01 3.379784389446e-01 3.404478497555e-01 3.429175197759e-01 3.453870680865e-01 3.478549072025e-01 3.503217467120e-01 3.527871604020e-01 3.552498773477e-01 3.577102610574e-01 3.601671142769e-01 3.626206439668e-01 3.650691079710e-01 3.675139861924e-01 3.699536583820e-01 3.723875443576e-01 3.748154920065e-01 3.772365604489e-01 3.796510453275e-01 3.820581376194e-01 3.844576796827e-01 3.868483290483e-01 3.892314433129e-01 3.916041259302e-01 3.939673167186e-01 3.963205932440e-01 3.986637117718e-01 4.009959972773e-01 4.033156044879e-01 4.056238746698e-01 4.079205565868e-01 4.102032362663e-01 4.124734595873e-01 4.147300130265e-01 4.169721264403e-01 4.191992834765e-01 4.214122860478e-01 4.236095305895e-01 4.257903006520e-01 4.279560431042e-01 4.301047549849e-01 4.322354364160e-01 4.343487609450e-01 4.364433609224e-01 4.385203568558e-01 4.405785245988e-01 4.426165076772e-01 4.446350644780e-01 4.466336971897e-01 4.486113587559e-01 4.505686485695e-01 4.525035882996e-01 4.544164690831e-01 4.563071092609e-01 4.581753101748e-01 4.600197967364e-01 4.618404285701e-01 4.636380733167e-01 4.654102363385e-01 4.671577564900e-01 4.688803136630e-01 4.705766172332e-01 4.722471069584e-01 4.738903919439e-01 4.755075244110e-01 4.770961389578e-01 4.786578672814e-01 4.801910615460e-01 4.816960928500e-01 4.831718843729e-01 4.846178856230e-01 4.860342365374e-01 4.874202389477e-01 4.887758802364e-01 4.900998526314e-01 4.913933133486e-01 4.926539896391e-01 4.938833990148e-01 4.950793634868e-01 4.962433784710e-01 4.973733018491e-01 4.984700481773e-01 4.995319787355e-01 5.005608943317e-01 5.015533937700e-01 5.025116680971e-01 5.034327526601e-01 5.043200034523e-01 5.051697213509e-01 5.059838445689e-01 5.067606979621e-01 5.074996815312e-01 5.082014902084e-01 5.088646405322e-01 5.094904454663e-01 5.100773844951e-01 5.106248630987e-01 5.111337964464e-01 5.116030574587e-01 5.120319697231e-01 5.124207061557e-01 5.127688707665e-01 5.130770166241e-01 5.133434542864e-01 5.135681553816e-01 5.137512563008e-01 5.138933824272e-01 5.139937505525e-01 5.140499308534e-01 5.140644779329e-01 5.140364633322e-01 5.139647972595e-01 5.138492925530e-01 5.136916413755e-01 5.134891945269e-01 5.132425675623e-01 5.129516711413e-01 5.126164452836e-01 5.122379804559e-01 5.118129713471e-01 5.113433904985e-01 5.108297937856e-01 5.102696680274e-01 5.096654500749e-01 5.090157785935e-01 5.083202101083e-01 5.075790969677e-01 5.067922153770e-01 5.059603353879e-01 5.050810112580e-01 5.041566832031e-01 5.031867935643e-01 5.021708233495e-01 5.011090231093e-01 5.000004807337e-01 4.988467761359e-01 4.976471325148e-01 4.964011656200e-01 4.951102551251e-01 4.937737948976e-01 4.923915459806e-01 4.909638966658e-01 4.894910952689e-01 4.879728102510e-01 4.864097480238e-01 4.848022503848e-01 4.831506480370e-01 4.814539753608e-01 4.797142747222e-01 4.779301409119e-01 4.761021536510e-01 4.742326548652e-01 4.723185420287e-01 4.703636354040e-01 4.683664791239e-01 4.663277271356e-01 4.642481179850e-01 4.621285247234e-01 4.599686538019e-01 4.577692344551e-01 4.555313589336e-01 4.532549006882e-01 4.509414746204e-01 4.485905484467e-01 4.462039204164e-01 4.437818578949e-01 4.413244044472e-01 4.388339882867e-01 4.363107681848e-01 4.337550691081e-01 4.311692896591e-01 4.285534310514e-01 4.259077826439e-01 4.232354665993e-01 4.205357621066e-01 4.178111926729e-01 4.150625402561e-01 4.122898559937e-01 4.094960479645e-01 4.066828243492e-01 4.038501575029e-01 4.010011889346e-01 3.981356091859e-01 3.952569305246e-01 3.923655781247e-01 3.894639280402e-01 3.865529522608e-01 3.836367848237e-01 3.807146573364e-01 3.777914894158e-01 3.748666839264e-01 3.719453845670e-01 3.690259379244e-01 3.661143302575e-01 3.632121731213e-01 3.603208281970e-01 3.574442573649e-01 3.545838842234e-01 3.517427441608e-01 3.489246808327e-01 3.461323360883e-01 3.433681984749e-01 3.406349683020e-01 3.379368118275e-01 3.352768740889e-01 3.326584265783e-01 3.300854670073e-01 3.275595617492e-01 3.250864594639e-01 3.226682000726e-01 3.203100596612e-01 3.180140269849e-01 3.157842777102e-01 3.136247063023e-01 3.115391035089e-01 3.095315425843e-01 3.076044890307e-01 3.057634583274e-01 3.040106359325e-01 3.023505723870e-01 3.007852921436e-01 2.993212311330e-01 2.979595103830e-01 2.967035084201e-01 2.955568753052e-01 2.945227607001e-01 2.936033710802e-01 2.928011187549e-01 2.921189630691e-01 2.915590553152e-01 2.911231533430e-01 2.908133736651e-01 2.906302377984e-01 2.905748289394e-01 2.906495833877e-01 2.908536664495e-01 2.911869414068e-01 2.916508851244e-01 2.922444348283e-01 2.929673572930e-01 2.938180143662e-01 2.947964847731e-01 2.958996253929e-01 2.971268528236e-01 2.984749388494e-01 2.999428735829e-01 3.015285636417e-01 3.032273278904e-01 3.050371067948e-01 3.069559183781e-01 3.089785419099e-01 3.111020134408e-01 3.133228277884e-01 3.156382326291e-01 3.180424691926e-01 3.205328512451e-01 3.231047841889e-01 3.257544301730e-01 3.284762181914e-01 3.312673740478e-01 3.341235142171e-01 3.370384813889e-01 3.400097633015e-01 3.430324933677e-01 3.461018354477e-01 3.492132927304e-01 3.523627830994e-01 3.555446126581e-01 3.587563582657e-01 3.619925019612e-01 3.652491896540e-01 3.685211477238e-01 3.718050096468e-01 3.750966862316e-01 3.783909953746e-01 3.816852214238e-01 3.849746651322e-01 3.882543579550e-01 3.915210069162e-01 3.947715778185e-01 3.980001458725e-01 4.012034830007e-01 4.043788645036e-01 4.075210805521e-01 4.106270431608e-01 4.136931413376e-01 4.167150699439e-01 4.196897661974e-01 4.226131685083e-01 4.254836125471e-01 4.282941445022e-01 4.310439943377e-01 4.337294367697e-01 4.363458134064e-01 4.388917508452e-01 4.413629502321e-01 4.437549478111e-01 4.460669711448e-01 4.482935630865e-01 4.504332856551e-01 4.524828484891e-01 4.544384290073e-01 4.562981153883e-01 4.580570360584e-01 4.597150543540e-01 4.612674902744e-01 4.627109102784e-01 4.640453866397e-01 4.652650743190e-01 4.663696398374e-01 4.673558379089e-01 4.682196654369e-01 4.689611708698e-01 4.695761606138e-01 4.700629623760e-01 4.704192566223e-01 4.706422389885e-01 4.707305275386e-01 4.706813182478e-01 4.704929473366e-01 4.701628111363e-01 4.696886673642e-01 4.690697765141e-01 4.683048954746e-01 4.673897363102e-01 4.663258346671e-01 4.651091151425e-01 4.637392215529e-01 4.622150206564e-01 4.605353439255e-01 4.586977271811e-01 4.567028330578e-01 4.545488463848e-01 4.522338049867e-01 4.497590472171e-01 4.471218613142e-01 4.443241512687e-01 4.413628521470e-01 4.382377131204e-01 4.349512293712e-01 4.315022062968e-01 4.278905211990e-01 4.241157437633e-01 4.201791568040e-01 4.160803096667e-01 4.118227275309e-01 4.074046818272e-01 4.028289268895e-01 3.980958911854e-01 3.932076648006e-01 3.881664064168e-01 3.829732376902e-01 3.776314236979e-01 3.721430671707e-01 3.665113260192e-01 3.607392830597e-01 3.548301428913e-01 3.487895124261e-01 3.426199505132e-01 3.363263482147e-01 3.299146760288e-01 3.233910707649e-01 3.167605470445e-01 3.100320507219e-01 3.032106395949e-01 2.963080281450e-01 2.893302216353e-01 2.822896292485e-01 2.751973996824e-01 2.680631915967e-01 2.609052315620e-01 2.537352632813e-01 2.465720176776e-01 2.394328890472e-01 2.323395190386e-01 2.253149612509e-01 2.183851456928e-01 2.115790307302e-01 2.049265222769e-01 1.984644388968e-01 1.922316983409e-01 1.862694349711e-01 1.806248800755e-01 1.753464832258e-01 1.704877412038e-01 1.661018772791e-01 1.622457886062e-01 1.589718769526e-01 1.563330454817e-01 1.543742950554e-01 1.531350779513e-01 1.526403326430e-01 1.529099117581e-01 1.539420213665e-01 1.557293092153e-01 1.582487862161e-01 1.614638502062e-01 1.653373503525e-01 1.698176070256e-01 1.748554299614e-01 1.803961733021e-01 1.863867293161e-01 1.927768217058e-01 1.995156440692e-01 2.065595551855e-01 2.138608157151e-01 2.213825389149e-01 2.290846762682e-01 2.369359694303e-01 2.449030903620e-01 2.529570445915e-01 2.610705945910e-01 2.692186675390e-01 2.773798857681e-01 2.855301045514e-01 2.936523834767e-01 3.017249786709e-01 3.097307196774e-01 3.176538215826e-01 3.254776483930e-01 3.331871763421e-01 3.407677963636e-01 3.482053756990e-01 3.554869738731e-01 3.626004754744e-01 3.695330242394e-01 3.762733525963e-01 3.828080628218e-01 3.891293475260e-01 3.952240394756e-01 4.010845986325e-01 4.066989617989e-01 4.120579179915e-01 4.171543515598e-01 4.219762644804e-01 4.265179917697e-01 4.307697990153e-01 4.347243734183e-01 4.383748771411e-01 4.417123303459e-01 4.447328746851e-01 4.474280464465e-01 4.497929408456e-01 4.518222904954e-01 4.535102942230e-01 4.548518795182e-01 4.558441421010e-01 4.564829429797e-01 4.567651632997e-01 4.566873178709e-01 4.562477668220e-01 4.554469038003e-01 4.542784203411e-01 4.527477800480e-01 4.508519578349e-01 4.485924873547e-01 4.459703691473e-01 4.429890775458e-01 4.396520595329e-01 4.359593763444e-01 4.319214068397e-01 4.275398387902e-01 4.228250147425e-01 4.177812137907e-01 4.124195057192e-01 4.067511164767e-01 4.007848049497e-01 3.945371165982e-01 3.880198644311e-01 3.812509187561e-01 3.742490330715e-01 3.670337211086e-01 3.596276641151e-01 3.520573772564e-01 3.443487950464e-01 3.365330818916e-01 3.286464122911e-01 3.207239056287e-01 3.128092560350e-01 3.049455309271e-01 2.971866091516e-01 2.895854055682e-01 2.822019580924e-01 2.751024414343e-01 2.683536403242e-01 2.620331141119e-01 2.562129080836e-01 2.509780684217e-01 2.464022640582e-01 2.425653115394e-01 2.395407284391e-01 2.373912881713e-01 2.361706789736e-01 2.359183591942e-01 2.366618269501e-01 2.384055143993e-01 2.411392222080e-01 2.448370828129e-01 2.494581143705e-01 2.549475060500e-01 2.612423907800e-01 2.682738777558e-01 2.759658913826e-01 2.842456878266e-01 2.930362741450e-01 3.022647820843e-01 3.118596449938e-01 3.217525909956e-01 3.318789130899e-01 3.421769211111e-01 3.525895455648e-01 3.630623815551e-01 3.735450052175e-01 3.839871992472e-01 3.943470971783e-01 4.045788985434e-01 4.146457162639e-01 4.245071584759e-01 4.341284985979e-01 4.434767760055e-01 4.525193151376e-01 4.612252550574e-01 4.695662401135e-01 4.775163859066e-01 4.850499149548e-01 4.921408123203e-01 4.987685973161e-01 5.049109559706e-01 5.105492157276e-01 5.156636294291e-01 5.202397681810e-01 5.242597119095e-01 5.277114033163e-01 5.305815033050e-01 5.328606068709e-01 5.345389373750e-01 5.356087264482e-01 5.360659746811e-01 5.359056306523e-01 5.351255154358e-01 5.337282649160e-01 5.317123212729e-01 5.290846343077e-01 5.258516454629e-01 5.220215141223e-01 5.176054753407e-01 5.126173176815e-01 5.070741514399e-01 5.009951885507e-01 4.944028238778e-01 4.873229021088e-01 4.797840006246e-01 4.718188176464e-01 4.634627112164e-01 4.547579804643e-01 4.457469536060e-01 4.364791179177e-01 4.270077966136e-01 4.173916112156e-01 4.076950475075e-01 3.979835559068e-01 3.883348775556e-01 3.788268053624e-01 3.695448566258e-01 3.605758688330e-01 3.520152583866e-01 3.439579204528e-01 3.364982923164e-01 3.297360826932e-01 3.237595158282e-01 3.186574101443e-01 3.145025242664e-01 3.113560980504e-01 3.092672148975e-01 3.082593077239e-01 3.083403834364e-01 3.094923329454e-01 3.116809250447e-01 3.148513128646e-01 3.189326679726e-01 3.238410087004e-01 3.294844186458e-01 3.357641651311e-01 3.425788185866e-01 3.498254846657e-01 3.574066703535e-01 3.652264035565e-01 3.731922253847e-01 3.812228463241e-01 3.892347681341e-01 3.971602060465e-01 4.049306061328e-01 4.124893425645e-01 4.197833974011e-01 4.267656134505e-01 4.333989018730e-01 4.396473457954e-01 4.454847202355e-01 4.508888857438e-01 4.558458873171e-01 4.603432318594e-01 4.643763917863e-01 4.679463941680e-01 4.710551049312e-01 4.737154155732e-01 4.759405918424e-01 4.777500530250e-01 4.791655469998e-01 4.802140846988e-01 4.809276618228e-01 4.813358532256e-01 4.814787888778e-01 4.813919121201e-01 4.811187431269e-01 4.806967683921e-01 4.801726686166e-01 4.795855949166e-01 4.789776440650e-01 4.783910883757e-01 4.778622380672e-01 4.774280591565e-01 4.771190662739e-01 4.769654980747e-01 4.769889932151e-01 4.772100134043e-01 4.776407353053e-01 4.782911958733e-01 4.791612436576e-01 4.802470584191e-01 4.815428889533e-01 4.830315615449e-01 4.846998173209e-01 4.865214465170e-01 4.884752277842e-01 4.905315717381e-01 4.926620989709e-01 4.948408677033e-01 4.970340413112e-01 4.992170942412e-01 5.013607667958e-01 5.034461692763e-01 5.054488979808e-01 5.073538323403e-01 5.091514147976e-01 5.108319795750e-01 5.123970983290e-01 5.138470757721e-01 5.151989009916e-01 5.164638290302e-01 5.176658426334e-01 5.188328388889e-01 5.199961461981e-01 5.211941636924e-01 5.224662620732e-01 5.238576901832e-01 5.254095908407e-01 5.271677799766e-01 5.291734633026e-01 5.314671780671e-01 5.340796229459e-01 5.370408246933e-01 5.403697952573e-01 5.440745074114e-01 5.481556395690e-01 5.525995239304e-01 5.573852556518e-01 5.624748818162e-01 5.678230750107e-01 5.733723634557e-01 5.790538146105e-01 5.847954781964e-01 5.905133533585e-01 5.961212518065e-01 6.015282488060e-01 6.066449637027e-01 6.113787571529e-01 6.156413655137e-01 6.193524237317e-01 6.224316515903e-01 6.248124527512e-01 6.264333018534e-01 6.272477677906e-01 6.272180394404e-01 6.263242864037e-01 6.245578813385e-01 6.219269787421e-01 6.184570782928e-01 6.141856917504e-01 6.091694680568e-01 6.034802303365e-01 5.972051003855e-01 5.904415762173e-01 5.833043749704e-01 5.759123778396e-01 5.683948479791e-01 5.608825217302e-01 5.535099078086e-01 5.464032495224e-01 5.396847194115e-01 5.334632562616e-01 5.278334815598e-01 5.228725141502e-01 5.186354590078e-01 5.151565897719e-01 5.124544157948e-01 5.105205853070e-01 5.093342204884e-01 5.088628383696e-01 5.090609999913e-01 5.098781016271e-01 5.112675961824e-01 5.131810754550e-01 5.155755677816e-01 5.184169638142e-01 5.216772996754e-01 5.253367206019e-01 5.293785112192e-01 5.337879442867e-01 5.385518812329e-01 5.436510353432e-01 5.490623712250e-01 5.547449998000e-01 5.606522434129e-01 5.667183555894e-01 5.728651781239e-01 5.789984306031e-01 5.850168590394e-01 5.908051967029e-01 5.962503666393e-01 6.012347693432e-01 6.056505277123e-01 6.094002578639e-01 6.124039018897e-01 6.146025232358e-01 6.159637745176e-01 6.164853550968e-01 6.161974496642e-01 6.151606510623e-01 6.134687113920e-01 6.112440586902e-01 6.086367393001e-01 6.058137348692e-01 6.029555728609e-01 6.002448626279e-01 5.978587526231e-01 5.959538046684e-01 5.946636999125e-01 5.940890438001e-01 5.942873714536e-01 5.952807411103e-01 5.970462501043e-01 5.995332915800e-01 6.026610242300e-01 6.063357617504e-01 6.104548973959e-01 6.149235054402e-01 6.196595123937e-01 6.246017913412e-01 6.283091465307e-01 6.316287311740e-01 6.348445037971e-01 6.383198727019e-01 6.423780854588e-01 6.471955399183e-01 6.527565847772e-01 6.588646739322e-01 6.652083958059e-01 6.714786756629e-01 6.774631124282e-01 6.831126514042e-01 6.885554123806e-01 6.940412149113e-01 6.998510178508e-01 7.061880055069e-01 7.130976151254e-01 7.204345370031e-01 7.278829075577e-01 7.350528325550e-01 7.415783169385e-01 7.472124182617e-01 7.518931233906e-01 7.557478859333e-01 7.590438184847e-01 7.620991911699e-01 7.651906601088e-01 7.684622438817e-01 7.718956043463e-01 7.753330494592e-01 7.785394333190e-01 7.813005275977e-01 7.835128811499e-01 7.852286563753e-01 7.866571731372e-01 7.881106571575e-01 7.899168106290e-01 7.923124499462e-01 7.953655906750e-01 7.989579863194e-01 8.028068304165e-01 8.065454401830e-01 8.098373098055e-01 8.124650338136e-01 8.143794391664e-01 8.157169542120e-01 8.167429387680e-01 8.177638184758e-01 8.190384555736e-01 8.207067323718e-01 8.227450412657e-01 8.250015502621e-01 8.272597441378e-01 8.293281202368e-01 8.311031326988e-01 8.326318426850e-01 8.340871035708e-01 8.357031285770e-01 8.377105588138e-01 8.402391701093e-01 8.432492728412e-01 8.465402384099e-01 8.498034822517e-01 8.526900682275e-01 8.549202803411e-01 8.563775504440e-01 8.571299008312e-01 8.574009820917e-01 8.575285300464e-01 8.578391298901e-01 8.585447842793e-01 8.596695413968e-01 8.610402464041e-01 8.623114787478e-01 8.630580411761e-01 8.628864586960e-01 8.614360536240e-01 8.587391263674e-01 8.428731508599e-01 7.982284038292e-01 7.363965745338e-01 6.758813887871e-01 6.389691487006e-01 6.413760065268e-01 6.806411247529e-01 7.384786028512e-01 7.936350962778e-01 8.304090725676e-01 8.406545089556e-01 8.234089172130e-01 7.841901192474e-01 7.340414987533e-01 6.878163860070e-01 6.601136225251e-01 6.588814936545e-01 6.809239363433e-01 7.146094698955e-01 7.468114845994e-01 7.678531948596e-01 7.731902078026e-01 7.632480725624e-01 7.426654806674e-01 7.189576852815e-01 7.005624571677e-01 6.940748894867e-01 7.016910720360e-01 7.205226892007e-01 7.442917201942e-01 7.661643943054e-01 7.809006381980e-01 7.860428341651e-01 7.821630946884e-01 7.726055162278e-01 7.625479510431e-01 7.574452501230e-01 7.610503533269e-01 7.738300147544e-01 7.928317187521e-01 8.129999943375e-01 8.292619812562e-01 8.382161315106e-01 8.391436532921e-01 8.341298455823e-01 8.273543870775e-01 8.235960000929e-01 8.262487594208e-01 8.358318232858e-01 8.497410866860e-01 8.635865371214e-01 8.731202393441e-01 8.759717860431e-01 8.725039463272e-01 8.656517558233e-01 8.598037101716e-01 8.588801439952e-01 8.645006493669e-01 8.750833846116e-01 8.866224567747e-01 8.945039888909e-01 8.954538129218e-01 8.888009658298e-01 8.767123105213e-01 8.634442782010e-01 8.535877524640e-01 8.500729224532e-01 8.527074217437e-01 8.583728232231e-01 8.625820750918e-01 8.615873515771e-01 8.539648245242e-01 8.411277368292e-01 8.267953554818e-01 8.153504205110e-01 8.098464374069e-01 8.104132833271e-01 8.142691182657e-01 8.172205658361e-01 8.157859880929e-01 8.088812554082e-01 7.983832059700e-01 7.885168690273e-01 7.839629813383e-01 7.875551753486e-01 7.986214239801e-01 8.132248335716e-01 8.260758331317e-01 8.328872817465e-01 8.323780577466e-01 8.442748677779e-01
 1.209515465748e-01 1.203832946433e-01 1.198769603936e-01 1.194608808147e-01 1.191037275300e-01 1.187397286237e-01 1.183150799319e-01 1.178335240180e-01 1.173602411073e-01 1.169607093660e-01 1.166454860161e-01 1.163681659149e-01 1.160775990340e-01 1.157741919478e-01 1.155069116641e-01 1.153188362019e-01 1.152029577013e-01 1.151059573568e-01 1.149755192307e-01 1.148069035477e-01 1.146554065530e-01 1.145870866433e-01 1.146141012098e-01 1.146799316609e-01 1.146986206357e-01 1.146303733157e-01 1.145166976259e-01 1.144381426267e-01 1.144435495395e-01 1.145197020518e-01 1.146179407559e-01 1.147010778305e-01 1.147670962927e-01 1.148383095601e-01 1.149339862493e-01 1.150581314377e-01 1.152095010842e-01 1.153935717695e-01 1.156258389499e-01 1.159164148663e-01 1.162466407220e-01 1.165752544996e-01 1.168662266979e-01 1.171209564257e-01 1.173788726836e-01 1.176844243234e-01 1.180579839634e-01 1.184866153710e-01 1.189400247376e-01 1.193922857949e-01 1.198315223323e-01 1.202585671762e-01 1.206838925941e-01 1.211229050115e-01 1.215948123451e-01 1.221194592875e-01 1.227095751679e-01 1.233494980298e-01 1.240016534990e-01 1.246228812679e-01 1.251933654770e-01 1.257314766771e-01 1.262806125019e-01 1.268895328979e-01 1.275820153797e-01 1.283459095271e-01 1.291299906392e-01 1.298720557725e-01 1.305418861115e-01 1.311614350155e-01 1.317909360735e-01 1.324893096873e-01 1.332745878609e-01 1.341157868962e-01 1.349553445382e-01 1.357470403238e-01 1.364887476208e-01 1.372076347268e-01 1.379344836166e-01 1.386904765822e-01 1.394863668638e-01 1.403256715037e-01 1.412002890397e-01 1.420803694901e-01 1.429313308468e-01 1.437339942113e-01 1.445008953286e-01 1.452710749186e-01 1.460869889837e-01 1.469627871573e-01 1.478732238886e-01 1.487767616775e-01 1.496478529479e-01 1.504902484056e-01 1.513265935421e-01 1.521798789496e-01 1.530605475399e-01 1.539622084701e-01 1.548751800279e-01 1.557978287227e-01 1.567394551675e-01 1.577051292694e-01 1.586848623895e-01 1.596529073373e-01 1.605896796065e-01 1.615027774685e-01 1.624268299301e-01 1.634045724542e-01 1.644518595253e-01 1.655391210893e-01 1.666068303220e-01 1.676086667315e-01 1.685420347605e-01 1.694499309300e-01 1.703896871195e-01 1.713947376230e-01 1.724545414831e-01 1.735237678576e-01 1.745545893025e-01 1.755284411156e-01 1.764655756471e-01 1.773989270366e-01 1.783543109716e-01 1.793377176911e-01 1.803369199415e-01 1.813430354131e-01 1.823556936902e-01 1.833788346622e-01 1.844056781127e-01 1.854175429342e-01 1.864003840731e-01 1.873613255026e-01 1.883288539564e-01 1.893378306497e-01 1.903983809193e-01 1.914877627106e-01 1.925591798809e-01 1.935752562390e-01 1.945334771333e-01 1.954648223414e-01 1.964118835384e-01 1.973989681756e-01 1.984180539323e-01 1.994450107337e-01 2.004555963825e-01 2.014414523760e-01 2.024058100550e-01 2.033564588664e-01 2.042998923100e-01 2.052447296956e-01 2.062084008645e-01 2.072058401946e-01 2.082370826903e-01 2.092791969671e-01 2.103005847249e-01 2.112770355642e-01 2.122146290206e-01 2.131409245421e-01 2.140911633304e-01 2.150819424120e-01 2.161000365364e-01 2.171168856592e-01 2.181065768347e-01 2.190585053087e-01 2.199820253287e-01 2.208941798852e-01 2.218157367167e-01 2.227575027466e-01 2.237203586948e-01 2.246922378251e-01 2.256522924434e-01 2.265853585212e-01 2.274876768490e-01 2.283752073604e-01 2.292654775495e-01 2.301700308429e-01 2.310828236658e-01 2.319885177077e-01 2.328778139756e-01 2.337547217537e-01 2.346313904514e-01 2.355144341994e-01 2.363979450660e-01 2.372724543872e-01 2.381347171433e-01 2.389934869584e-01 2.398608493904e-01 2.407373240420e-01 2.416141809845e-01 2.424761356394e-01 2.433170793682e-01 2.441455566625e-01 2.449702664668e-01 2.457986668190e-01 2.466237713648e-01 2.474385895676e-01 2.482414921206e-01 2.490358310994e-01 2.498299915773e-01 2.506231940719e-01 2.514130034773e-01 2.521938199197e-01 2.529646188572e-01 2.537307382324e-01 2.544948701446e-01 2.552591222547e-01 2.560166962387e-01 2.567645792068e-01 2.575009818086e-01 2.582299877523e-01 2.589556501754e-01 2.596772204145e-01 2.603917594637e-01 2.610941917304e-01 2.617859527300e-01 2.624698208792e-01 2.631505402300e-01 2.638289620982e-01 2.645016917940e-01 2.651650632103e-01 2.658196673435e-01 2.664670876822e-01 2.671105713829e-01 2.677488941065e-01 2.683792267086e-01 2.690001996622e-01 2.696115198160e-01 2.702172930538e-01 2.708161337261e-01 2.714075152234e-01 2.719872220877e-01 2.725573419209e-01 2.731215059138e-01 2.736815053244e-01 2.742363336444e-01 2.747824959031e-01 2.753186478368e-01 2.758452768735e-01 2.763653335898e-01 2.768796209856e-01 2.773858103817e-01 2.778811518760e-01 2.783658064063e-01 2.788442085583e-01 2.793130063266e-01 2.797755011612e-01 2.802277467813e-01 2.806698698166e-01 2.811043092453e-01 2.815318551499e-01 2.819527959377e-01 2.823634340830e-01 2.827646582769e-01 2.831568199099e-01 2.835389537409e-01 2.839128505527e-01 2.842785073684e-01 2.846337459493e-01 2.849808563937e-01 2.853191740295e-01 2.856476156785e-01 2.859662431835e-01 2.862747530440e-01 2.865738258533e-01 2.868648534780e-01 2.871482197481e-01 2.874216863770e-01 2.876830415879e-01 2.879341846000e-01 2.881744200353e-01 2.884058130728e-01 2.886289627706e-01 2.888426251515e-01 2.890452519177e-01 2.892380165182e-01 2.894213331320e-01 2.895937018896e-01 2.897570313352e-01 2.899106648574e-01 2.900536583773e-01 2.901867372914e-01 2.903093051009e-01 2.904225796227e-01 2.905248155096e-01 2.906180214987e-01 2.907005535172e-01 2.907722719882e-01 2.908339878434e-01 2.908847328883e-01 2.909254611368e-01 2.909561331654e-01 2.909757204383e-01 2.909852030856e-01 2.909832934573e-01 2.909711759273e-01 2.909482362131e-01 2.909142935837e-01 2.908708306967e-01 2.908162458722e-01 2.907511579323e-01 2.906750433253e-01 2.905869540896e-01 2.904884806484e-01 2.903799225557e-01 2.902608820726e-01 2.901312348065e-01 2.899906730163e-01 2.898388437178e-01 2.896763956156e-01 2.895011649051e-01 2.893161072625e-01 2.891204016298e-01 2.889153784338e-01 2.886996009362e-01 2.884721092472e-01 2.882329239981e-01 2.879831707545e-01 2.877214218508e-01 2.874496211785e-01 2.871675198002e-01 2.868754746339e-01 2.865728043068e-01 2.862587305517e-01 2.859313434196e-01 2.855933746833e-01 2.852446016017e-01 2.848842730648e-01 2.845157595137e-01 2.841371263410e-01 2.837460097378e-01 2.833441753732e-01 2.829296094716e-01 2.825037399043e-01 2.820662592752e-01 2.816193144259e-01 2.811619748377e-01 2.806933637544e-01 2.802152270832e-01 2.797243878957e-01 2.792221031584e-01 2.787086809359e-01 2.781850370713e-01 2.776503832242e-01 2.771062253829e-01 2.765499172273e-01 2.759837619380e-01 2.754068917250e-01 2.748200485933e-01 2.742224359262e-01 2.736134085700e-01 2.729953816970e-01 2.723654741247e-01 2.717258278219e-01 2.710760329418e-01 2.704172418650e-01 2.697476710816e-01 2.690676953178e-01 2.683781222285e-01 2.676771760077e-01 2.669673773693e-01 2.662471426655e-01 2.655178763661e-01 2.647781013340e-01 2.640280846375e-01 2.632688701145e-01 2.625001356000e-01 2.617231368957e-01 2.609376891176e-01 2.601418253796e-01 2.593371135749e-01 2.585222387417e-01 2.576983607141e-01 2.568670436797e-01 2.560288263952e-01 2.551833507174e-01 2.543286916303e-01 2.534653595127e-01 2.525922869040e-01 2.517112986354e-01 2.508242318582e-01 2.499299420808e-01 2.490291864837e-01 2.481212429266e-01 2.472053332969e-01 2.462822481541e-01 2.453519084977e-01 2.444146903149e-01 2.434710178596e-01 2.425223875740e-01 2.415683991631e-01 2.406087463869e-01 2.396437491260e-01 2.386721110937e-01 2.376947974789e-01 2.367129780843e-01 2.357260339592e-01 2.347368824609e-01 2.337432443548e-01 2.327462033719e-01 2.317433806505e-01 2.307373741177e-01 2.297277980236e-01 2.287157267450e-01 2.277020398173e-01 2.266859530040e-01 2.256697881173e-01 2.246505407005e-01 2.236296304135e-01 2.226073655411e-01 2.215834531474e-01 2.205612157968e-01 2.195405443501e-01 2.185199701089e-01 2.175003083290e-01 2.164813934292e-01 2.154638499722e-01 2.144490941245e-01 2.134382087008e-01 2.124317088490e-01 2.114289725914e-01 2.104290758453e-01 2.094348914073e-01 2.084451923795e-01 2.074614457780e-01 2.064854375016e-01 2.055162527333e-01 2.045539105861e-01 2.035990802036e-01 2.026522092136e-01 2.017152226968e-01 2.007882211604e-01 1.998712710697e-01 1.989647872024e-01 1.980697377293e-01 1.971862614498e-01 1.963156891559e-01 1.954581607959e-01 1.946159063292e-01 1.937878680575e-01 1.929759908726e-01 1.921791300238e-01 1.913988634083e-01 1.906357338062e-01 1.898925304879e-01 1.891686402838e-01 1.884635779213e-01 1.877804647686e-01 1.871177988159e-01 1.864763295529e-01 1.858585862376e-01 1.852639065188e-01 1.846941402109e-01 1.841497349822e-01 1.836315103057e-01 1.831394141022e-01 1.826734128565e-01 1.822360121856e-01 1.818272144343e-01 1.814485636438e-01 1.810997528460e-01 1.807820782244e-01 1.804960256963e-01 1.802417163445e-01 1.800197120457e-01 1.798321792151e-01 1.796782988529e-01 1.795600847299e-01 1.794767700209e-01 1.794288771870e-01 1.794169301622e-01 1.794420729663e-01 1.795053694976e-01 1.796056827013e-01 1.797456087866e-01 1.799219419404e-01 1.801381355824e-01 1.803939310974e-01 1.806896099972e-01 1.810248761895e-01 1.814009014990e-01 1.818167170966e-01 1.822723764939e-01 1.827692179869e-01 1.833068064680e-01 1.838859025032e-01 1.845054400399e-01 1.851649348142e-01 1.858658790445e-01 1.866073766461e-01 1.873891680536e-01 1.882117868700e-01 1.890745783170e-01 1.899765968837e-01 1.909194095644e-01 1.919010792646e-01 1.929225442339e-01 1.939824717156e-01 1.950817868791e-01 1.962175310974e-01 1.973924503175e-01 1.986053757395e-01 1.998539330943e-01 2.011406482930e-01 2.024630382480e-01 2.038201045678e-01 2.052132376215e-01 2.066394289139e-01 2.081014291380e-01 2.095969221207e-01 2.111241802943e-01 2.126841039769e-01 2.142750048854e-01 2.158994621866e-01 2.175527979212e-01 2.192379808664e-01 2.209511817042e-01 2.226940277631e-01 2.244646702448e-01 2.262632105533e-01 2.280897142527e-01 2.299414504223e-01 2.318201424543e-01 2.337237366024e-01 2.356513778821e-01 2.376033045814e-01 2.395789925899e-01 2.415776034081e-01 2.435971542386e-01 2.456396644680e-01 2.477021247083e-01 2.497850128564e-01 2.518885756700e-01 2.540103581947e-01 2.561506733435e-01 2.583101044062e-01 2.604862899466e-01 2.626796929835e-01 2.648881873104e-01 2.671136771191e-01 2.693541069564e-01 2.716081373091e-01 2.738768207346e-01 2.761594983833e-01 2.784538696587e-01 2.807607086647e-01 2.830800495010e-01 2.854099224250e-01 2.877517885161e-01 2.901012746019e-01 2.924628152184e-01 2.948323033944e-01 2.972109493883e-01 2.995961015670e-01 3.019904863804e-01 3.043909464774e-01 3.067974830880e-01 3.092111924064e-01 3.116301673340e-01 3.140526002336e-01 3.164819523765e-01 3.189143970619e-01 3.213491734131e-01 3.237879357772e-01 3.262285742675e-01 3.286727053031e-01 3.311166879728e-01 3.335623151379e-01 3.360089303407e-01 3.384551860988e-01 3.409012856538e-01 3.433465005696e-01 3.457902229273e-01 3.482329866151e-01 3.506726969575e-01 3.531104367386e-01 3.555440033382e-01 3.579744419211e-01 3.604011462921e-01 3.628235907067e-01 3.652401995454e-01 3.676522370772e-01 3.700577323720e-01 3.724566714047e-01 3.748496332459e-01 3.772349991259e-01 3.796126661079e-01 3.819816968626e-01 3.843434120240e-01 3.866946975910e-01 3.890375646618e-01 3.913700633891e-01 3.936928273467e-01 3.960034591619e-01 3.983048609764e-01 4.005928031887e-01 4.028688434102e-01 4.051340597221e-01 4.073852887857e-01 4.096225619776e-01 4.118464574560e-01 4.140563773274e-01 4.162516516420e-01 4.184314127247e-01 4.205962753291e-01 4.227441552529e-01 4.248769083341e-01 4.269915567563e-01 4.290899656065e-01 4.311706397905e-01 4.332318136167e-01 4.352758459956e-01 4.373006153972e-01 4.393059739316e-01 4.412919615413e-01 4.432576093266e-01 4.452023884034e-01 4.471266251179e-01 4.490292514885e-01 4.509090610355e-01 4.527676941271e-01 4.546030915786e-01 4.564159194766e-01 4.582043404527e-01 4.599701483814e-01 4.617100969577e-01 4.634266533428e-01 4.651174315703e-01 4.667821526406e-01 4.684220416054e-01 4.700347505404e-01 4.716205561125e-01 4.731799254818e-01 4.747115651458e-01 4.762148505821e-01 4.776904787062e-01 4.791363341192e-01 4.805539207471e-01 4.819419350319e-01 4.832993019660e-01 4.846277874761e-01 4.859243809843e-01 4.871905312177e-01 4.884252829982e-01 4.896276669773e-01 4.907975549083e-01 4.919363458938e-01 4.930420157966e-01 4.941133770710e-01 4.951524831979e-01 4.961565151187e-01 4.971266429725e-01 4.980615148268e-01 4.989621458261e-01 4.998270491349e-01 5.006558538373e-01 5.014493996921e-01 5.022057788057e-01 5.029258443694e-01 5.036095309594e-01 5.042548177052e-01 5.048621570076e-01 5.054325979354e-01 5.059649464451e-01 5.064579971865e-01 5.069112999943e-01 5.073260323050e-01 5.077019662982e-01 5.080377801439e-01 5.083333109779e-01 5.085879943023e-01 5.088023486450e-01 5.089759628705e-01 5.091082943794e-01 5.091996035009e-01 5.092496509105e-01 5.092570381119e-01 5.092227949529e-01 5.091456730129e-01 5.090262190240e-01 5.088649459870e-01 5.086592141252e-01 5.084107038978e-01 5.081195768804e-01 5.077834549080e-01 5.074047070917e-01 5.069828364566e-01 5.065160210805e-01 5.060047510510e-01 5.054503853575e-01 5.048519318078e-01 5.042066220253e-01 5.035190990365e-01 5.027858971051e-01 5.020086114503e-01 5.011854182080e-01 5.003186225686e-01 4.994056233063e-01 4.984480208991e-01 4.974459503847e-01 4.963988897001e-01 4.953065812533e-01 4.941692017910e-01 4.929881253474e-01 4.917602431760e-01 4.904891727129e-01 4.891725190572e-01 4.878123073587e-01 4.864077754083e-01 4.849582210741e-01 4.834640428986e-01 4.819273405639e-01 4.803456445540e-01 4.787215571536e-01 4.770536485011e-01 4.753434176167e-01 4.735903695041e-01 4.717932978756e-01 4.699558109987e-01 4.680761103787e-01 4.661547675486e-01 4.641923831958e-01 4.621890978438e-01 4.601472423574e-01 4.580644308815e-01 4.559436598635e-01 4.537835715447e-01 4.515859382204e-01 4.493509634027e-01 4.470788324789e-01 4.447706969504e-01 4.424277856260e-01 4.400497989960e-01 4.376371110972e-01 4.351932208300e-01 4.327164383944e-01 4.302077185210e-01 4.276692805948e-01 4.251017580518e-01 4.225055606334e-01 4.198820005710e-01 4.172315315775e-01 4.145571505969e-01 4.118586378976e-01 4.091366983020e-01 4.063954555301e-01 4.036323432709e-01 4.008516941870e-01 3.980542652691e-01 3.952409786235e-01 3.924148693911e-01 3.895750629852e-01 3.867260902895e-01 3.838676947129e-01 3.810027848129e-01 3.781326047480e-01 3.752603079376e-01 3.723863110324e-01 3.695138372875e-01 3.666462831325e-01 3.637826172194e-01 3.609288459629e-01 3.580841845089e-01 3.552541126430e-01 3.524394776835e-01 3.496434801361e-01 3.468686909001e-01 3.441170521987e-01 3.413934107356e-01 3.386999141060e-01 3.360392373932e-01 3.334146605473e-01 3.308297060110e-01 3.282866115494e-01 3.257907807454e-01 3.233439243124e-01 3.209501930505e-01 3.186127413166e-01 3.163358988751e-01 3.141219041073e-01 3.119764237694e-01 3.099003405110e-01 3.079005858534e-01 3.059772094010e-01 3.041364751361e-01 3.023808944041e-01 3.007138645343e-01 2.991401884526e-01 2.976611684953e-01 2.962810505485e-01 2.950033105959e-01 2.938322405145e-01 2.927679268458e-01 2.918142289527e-01 2.909759921543e-01 2.902525115823e-01 2.896468820929e-01 2.891626620026e-01 2.888001621166e-01 2.885612689551e-01 2.884477220063e-01 2.884577143200e-01 2.885966545932e-01 2.888614870229e-01 2.892534668348e-01 2.897714187172e-01 2.904160483334e-01 2.911874899267e-01 2.920826204944e-01 2.931021572301e-01 2.942430408824e-01 2.955037136026e-01 2.968827056325e-01 2.983777962673e-01 2.999853710153e-01 3.017038804239e-01 3.035305488656e-01 3.054611435568e-01 3.074930373993e-01 3.096224973461e-01 3.118456961379e-01 3.141597521868e-01 3.165608137326e-01 3.190440200938e-01 3.216053255480e-01 3.242416048300e-01 3.269479377007e-01 3.297207568278e-01 3.325552538433e-01 3.354477187696e-01 3.383932244255e-01 3.413879891073e-01 3.444280194315e-01 3.475075243675e-01 3.506247103589e-01 3.537718051915e-01 3.569484406943e-01 3.601476550229e-01 3.633665401068e-01 3.665998823480e-01 3.698439812570e-01 3.730962210847e-01 3.763503793952e-01 3.796031954592e-01 3.828502943776e-01 3.860899331278e-01 3.893151764923e-01 3.925234718890e-01 3.957117581638e-01 3.988751544365e-01 4.020105866897e-01 4.051138856616e-01 4.081818555891e-01 4.112107781210e-01 4.141975813287e-01 4.171364815967e-01 4.200260074612e-01 4.228638905975e-01 4.256439561391e-01 4.283650332321e-01 4.310222424828e-01 4.336134067933e-01 4.361344077221e-01 4.385835087304e-01 4.409565149725e-01 4.432510452592e-01 4.454629742268e-01 4.475902403404e-01 4.496289406827e-01 4.515778187857e-01 4.534319159603e-01 4.551904320104e-01 4.568490526118e-01 4.584043397308e-01 4.598557883973e-01 4.611992832496e-01 4.624326234480e-01 4.635537929887e-01 4.645583014533e-01 4.654462932859e-01 4.662134948754e-01 4.668579924907e-01 4.673785766332e-01 4.677712649251e-01 4.680350285015e-01 4.681672513817e-01 4.681659900185e-01 4.680298053098e-01 4.677548832150e-01 4.673410765061e-01 4.667860570801e-01 4.660872062469e-01 4.652449104667e-01 4.642548572590e-01 4.631181827649e-01 4.618312355366e-01 4.603934908416e-01 4.588047341153e-01 4.570622560054e-01 4.551653698467e-01 4.531134463243e-01 4.509047939030e-01 4.485399414951e-01 4.460161926324e-01 4.433354075121e-01 4.404953973306e-01 4.374967489453e-01 4.343371693282e-01 4.310199828794e-01 4.275429387745e-01 4.239063430700e-01 4.201110996429e-01 4.161562822238e-01 4.120453682505e-01 4.077756386310e-01 4.033522268073e-01 3.987729519057e-01 3.940405144599e-01 3.891564180586e-01 3.841223943738e-01 3.789408728965e-01 3.736136803750e-01 3.681450103618e-01 3.625342828426e-01 3.567880066681e-01 3.509090275057e-01 3.448999620549e-01 3.387658668716e-01 3.325114940852e-01 3.261414408810e-01 3.196623494265e-01 3.130802296841e-01 3.064012887572e-01 2.996338341223e-01 2.927843708692e-01 2.858648924481e-01 2.788828800290e-01 2.718509435148e-01 2.647801142471e-01 2.576842154745e-01 2.505785742246e-01 2.434784325324e-01 2.364035089420e-01 2.293737728865e-01 2.224110613645e-01 2.155407351612e-01 2.087919034059e-01 2.021928718240e-01 1.957799433839e-01 1.895918860228e-01 1.836678881276e-01 1.780548314763e-01 1.727997880851e-01 1.679561839422e-01 1.635751578822e-01 1.597133476980e-01 1.564237679525e-01 1.537572173679e-01 1.517601265415e-01 1.504699874337e-01 1.499167081784e-01 1.501135936935e-01 1.510674141143e-01 1.527646783416e-01 1.551876135281e-01 1.583009292757e-01 1.620643966581e-01 1.664315499304e-01 1.713497472727e-01 1.767690108787e-01 1.826345366924e-01 1.888964275304e-01 1.955055055377e-01 2.024162525550e-01 2.095854398637e-01 2.169714793754e-01 2.245391856102e-01 2.322531119086e-01 2.400845137325e-01 2.480020215583e-01 2.559810681066e-01 2.639962022382e-01 2.720231655519e-01 2.800430185761e-01 2.880351655344e-01 2.959813178578e-01 3.038622683610e-01 3.116635405352e-01 3.193687514339e-01 3.269628704843e-01 3.344304840851e-01 3.417621395258e-01 3.489396997101e-01 3.559544387727e-01 3.627916385479e-01 3.694413970664e-01 3.758930248863e-01 3.821331358623e-01 3.881552771276e-01 3.939459678950e-01 3.994984149572e-01 4.047999800660e-01 4.098448217287e-01 4.146233652415e-01 4.191251423978e-01 4.233466564947e-01 4.272754138892e-01 4.309071627825e-01 4.342331883331e-01 4.372491330780e-01 4.399467536733e-01 4.423202914457e-01 4.443655344779e-01 4.460758432488e-01 4.474475409861e-01 4.484747725949e-01 4.491578799081e-01 4.494881125006e-01 4.494672681774e-01 4.490896867368e-01 4.483545969932e-01 4.472631978425e-01 4.458099050145e-01 4.439995526760e-01 4.418298757009e-01 4.393031006211e-01 4.364204467901e-01 4.331859360455e-01 4.296013236948e-01 4.256715289140e-01 4.214035386534e-01 4.168008452120e-01 4.118737050196e-01 4.066255628171e-01 4.010720624750e-01 3.952190602137e-01 3.890808345831e-01 3.826715810408e-01 3.760049609519e-01 3.690987147867e-01 3.619721672845e-01 3.546467346051e-01 3.471447195160e-01 3.394940183921e-01 3.317199502719e-01 3.238586930499e-01 3.159451670871e-01 3.080153443375e-01 3.001167284183e-01 2.922944610817e-01 2.846033429701e-01 2.770977303988e-01 2.698441830425e-01 2.629080048045e-01 2.563625639104e-01 2.502842082284e-01 2.447513589058e-01 2.398482446342e-01 2.356496392877e-01 2.322377092177e-01 2.296787179393e-01 2.280357205846e-01 2.273538251414e-01 2.276683286948e-01 2.289910134016e-01 2.313192699379e-01 2.346339105027e-01 2.388939805876e-01 2.440519810456e-01 2.500454291374e-01 2.568051578063e-01 2.642560060874e-01 2.723240069527e-01 2.809308183892e-01 2.900013034701e-01 2.994652928795e-01 3.092494923749e-01 3.192910123613e-01 3.295255143742e-01 3.398971044927e-01 3.503468893753e-01 3.608260909867e-01 3.712878298067e-01 3.816826952865e-01 3.919706588418e-01 4.021095537064e-01 4.120644494330e-01 4.217967219197e-01 4.312749648324e-01 4.404653378059e-01 4.493381614549e-01 4.578651643469e-01 4.660178872962e-01 4.737730368144e-01 4.811034209500e-01 4.879886322729e-01 4.944060662945e-01 5.003343576500e-01 5.057584240298e-01 5.106577364204e-01 5.150190560266e-01 5.188245801185e-01 5.220642420511e-01 5.247245261810e-01 5.267966411321e-01 5.282729025989e-01 5.291444051207e-01 5.294078447656e-01 5.290596022466e-01 5.280988082937e-01 5.265237683278e-01 5.243389733137e-01 5.215495531322e-01 5.181604994049e-01 5.141812702360e-01 5.096238778826e-01 5.045015670778e-01 4.988318792444e-01 4.926333897493e-01 4.859282421601e-01 4.787430276703e-01 4.711058555907e-01 4.630477469893e-01 4.546070515729e-01 4.458226272643e-01 4.367374679806e-01 4.274019209324e-01 4.178688017372e-01 4.081959241408e-01 3.984474215913e-01 3.886911681876e-01 3.790035570583e-01 3.694618045248e-01 3.601531552407e-01 3.511663424619e-01 3.425964289098e-01 3.345388886587e-01 3.270950625850e-01 3.203586322239e-01 3.144249447102e-01 3.093818455209e-01 3.053046741073e-01 3.022566045079e-01 3.002834027151e-01 2.994098177287e-01 2.996417717607e-01 3.009592358708e-01 3.033237490856e-01 3.066775106807e-01 3.109472404121e-01 3.160446356651e-01 3.218752651909e-01 3.283351051879e-01 3.353228009448e-01 3.427350575120e-01 3.504698350186e-01 3.584307601307e-01 3.665282500205e-01 3.746763704343e-01 3.827942177288e-01 3.908133863962e-01 3.986647205806e-01 4.062920047015e-01 4.136416085889e-01 4.206676112777e-01 4.273306676018e-01 4.335975392207e-01 4.394411560111e-01 4.448373168317e-01 4.497719439779e-01 4.542325079295e-01 4.582126436238e-01 4.617118185157e-01 4.647343315330e-01 4.672911245241e-01 4.693911299639e-01 4.710576206773e-01 4.723078613449e-01 4.731710878015e-01 4.736752311011e-01 4.738543859008e-01 4.737445908321e-01 4.733822637323e-01 4.728123205336e-01 4.720721095968e-01 4.712089101433e-01 4.702619886990e-01 4.692810386846e-01 4.683033483353e-01 4.673714081522e-01 4.665255494238e-01 4.657997266350e-01 4.652263359941e-01 4.648334457751e-01 4.646445884905e-01 4.646756776661e-01 4.649410243265e-01 4.654444831137e-01 4.661905129430e-01 4.671700842855e-01 4.683742062188e-01 4.697909202878e-01 4.713959214554e-01 4.731717749055e-01 4.750865767658e-01 4.771172679110e-01 4.792320831692e-01 4.814013070690e-01 4.835980025527e-01 4.857905357690e-01 4.879575945293e-01 4.900725924299e-01 4.921195099254e-01 4.940807320055e-01 4.959463559634e-01 4.977125679396e-01 4.993756732381e-01 5.009471341192e-01 5.024317893169e-01 5.038524260608e-01 5.052270832482e-01 5.065865856062e-01 5.079608925286e-01 5.093880375275e-01 5.109061114911e-01 5.125530726374e-01 5.143747362738e-01 5.164083983346e-01 5.186922737525e-01 5.212614941399e-01 5.241445805329e-01 5.273632689586e-01 5.309293704315e-01 5.348503841004e-01 5.391150154587e-01 5.437105273505e-01 5.486053579111e-01 5.537622617679e-01 5.591305297070e-01 5.646503240836e-01 5.702533699950e-01 5.758635675133e-01 5.814026804945e-01 5.867824760408e-01 5.919164308802e-01 5.967154558488e-01 6.010963535379e-01 6.049732490337e-01 6.082682324954e-01 6.109113749619e-01 6.128386573920e-01 6.139987300402e-01 6.143482001246e-01 6.138598081374e-01 6.125183896598e-01 6.103232657436e-01 6.072885512433e-01 6.034459562941e-01 5.988416708666e-01 5.935379357217e-01 5.876128405868e-01 5.811590457983e-01 5.742803235428e-01 5.670930829420e-01 5.597246041550e-01 5.523026472295e-01 5.449640803510e-01 5.378406152830e-01 5.310595787061e-01 5.247397868195e-01 5.189854481212e-01 5.138854545522e-01 5.095073813366e-01 5.058994052748e-01 5.030842891733e-01 5.010647106061e-01 4.998255426961e-01 4.993298422009e-01 4.995316515184e-01 5.003752371354e-01 5.018016489767e-01 5.037508846179e-01 5.061664706428e-01 5.089999684082e-01 5.122084829672e-01 5.157611047506e-01 5.196299984886e-01 5.237964381231e-01 5.282460306733e-01 5.329616873894e-01 5.379269695073e-01 5.431168003069e-01 5.484985706028e-01 5.540247808217e-01 5.596394386414e-01 5.652701905066e-01 5.708320860188e-01 5.762301037895e-01 5.813622359969e-01 5.861204212327e-01 5.904008522255e-01 5.941024016269e-01 5.971376843111e-01 5.994330705015e-01 6.009389540902e-01 6.016299562490e-01 6.015071461808e-01 6.006064273615e-01 5.989926529964e-01 5.967626588541e-01 5.940418774570e-01 5.909830986868e-01 5.877562171748e-01 5.845431486099e-01 5.815283390744e-01 5.788900765376e-01 5.767899816254e-01 5.753613733956e-01 5.747031534206e-01 5.748762612459e-01 5.758988735782e-01 5.777490682087e-01 5.803701828164e-01 5.836813497107e-01 5.875798249622e-01 5.919593320112e-01 5.967174258175e-01 6.017659122378e-01 6.070361630242e-01 6.124831080207e-01 6.165843638138e-01 6.203116056187e-01 6.239500393004e-01 6.278595511216e-01 6.323554749645e-01 6.376045183349e-01 6.435854997592e-01 6.500931658971e-01 6.568108057661e-01 6.634222578179e-01 6.697026779523e-01 6.755903867527e-01 6.811919868024e-01 6.867339270204e-01 6.924772160402e-01 6.986046330174e-01 7.051550698534e-01 7.119829751985e-01 7.187869730632e-01 7.251933943235e-01 7.308566556829e-01 7.355523593789e-01 7.392382995723e-01 7.420592333723e-01 7.442986039179e-01 7.462921204963e-01 7.483322721696e-01 7.505869606936e-01 7.530541541485e-01 7.555969516217e-01 7.579924476972e-01 7.600343342630e-01 7.616213207080e-01 7.627993234892e-01 7.637653709930e-01 7.648206673628e-01 7.662733698303e-01 7.683437527474e-01 7.710867985857e-01 7.743757034026e-01 7.779223682877e-01 7.813690146291e-01 7.843925656668e-01 7.867873800053e-01 7.885260783959e-01 7.897678156533e-01 7.907936454437e-01 7.919291663318e-01 7.934477902608e-01 7.954924038789e-01 7.980406251981e-01 8.009350239164e-01 8.039518044079e-01 8.068785365414e-01 8.095967219853e-01 8.121280386009e-01 8.146142645437e-01 8.172655068845e-01 8.202842304945e-01 8.237789136123e-01 8.277012120900e-01 8.318498339276e-01 8.359295293959e-01 8.396082860890e-01 8.426319160989e-01 8.448973276878e-01 8.464742969671e-01 8.475813818540e-01 8.485301803441e-01 8.496095023359e-01 8.509837154855e-01 8.526403147356e-01 8.543768020388e-01 8.558336772424e-01 8.566040557517e-01 8.563459946552e-01 8.548839970493e-01 8.526220147014e-01 8.445851910462e-01 8.127343015683e-01 7.575211465381e-01 6.942654510127e-01 6.436054087431e-01 6.251299811135e-01 6.454714123225e-01 6.931905003909e-01 7.479758988751e-01 7.918838591470e-01 8.137940405479e-01 8.097439983390e-01 7.822353930776e-01 7.393060850468e-01 6.932771683884e-01 6.580294456111e-01 6.441776611600e-01 6.537907994490e-01 6.796726473180e-01 7.102206545009e-01 7.349741208268e-01 7.475067408893e-01 7.459864050260e-01 7.327867609841e-01 7.134906364000e-01 6.954602228746e-01 6.856242689835e-01 6.879919927720e-01 7.020851772794e-01 7.234101944640e-01 7.456708429097e-01 7.630890642854e-01 7.720664839564e-01 7.718664230866e-01 7.647093961646e-01 7.551409425520e-01 7.487110421743e-01 7.500094371483e-01 7.607009354878e-01 7.787994845706e-01 7.995569214468e-01 8.175449582972e-01 8.285974250351e-01 8.311403249575e-01 8.265794710541e-01 8.188297370010e-01 8.129642737567e-01 8.131696308828e-01 8.209296384491e-01 8.343200668300e-01 8.490523735366e-01 8.604410444762e-01 8.653576970898e-01 8.633430632542e-01 8.567062330217e-01 8.496182655352e-01 8.463085356600e-01 8.491404058509e-01 8.573684734297e-01 8.675476291569e-01 8.751481768975e-01 8.765625045752e-01 8.705571778003e-01 8.587288014586e-01 8.449614134895e-01 8.338409632174e-01 8.286736175314e-01 8.298538522804e-01 8.347442274405e-01 8.390291576591e-01 8.387862239087e-01 8.321860456427e-01 8.201781288643e-01 8.061479551274e-01 7.944252171908e-01 7.883487497218e-01 7.885507637989e-01 7.927226529101e-01 7.968893581779e-01 7.974762278643e-01 7.930454376838e-01 7.849777692689e-01 7.770003899496e-01 7.734759506654e-01 7.772399808310e-01 7.879178317404e-01 8.020116702240e-01 8.145743022471e-01 8.214377538784e-01 8.212199554484e-01 8.332476970635e-01
 1.180853169614e-01 1.176574006180e-01 1.172974385539e-01 1.170285513834e-01 1.168144270255e-01 1.165870389018e-01 1.162964387140e-01 1.159527245647e-01 1.156220283479e-01 1.153681993607e-01 1.151971976925e-01 1.150593471459e-01 1.149042526875e-01 1.147357901525e-01 1.146063408084e-01 1.145611663386e-01 1.145890430418e-01 1.146332197672e-01 1.146434076986e-01 1.146191936884e-01 1.146166680865e-01 1.147012012880e-01 1.148804066490e-01 1.150929202394e-01 1.152557546533e-01 1.153337741115e-01 1.153702629749e-01 1.154448524721e-01 1.156037415629e-01 1.158285667254e-01 1.160685441832e-01 1.162896445942e-01 1.164927971952e-01 1.167014010362e-01 1.169345622642e-01 1.171955087660e-01 1.174824524382e-01 1.178023544233e-01 1.181692825483e-01 1.185914984314e-01 1.190498570813e-01 1.195027102711e-01 1.199172595201e-01 1.202968899233e-01 1.206816247669e-01 1.211153919686e-01 1.216138251596e-01 1.221614437064e-01 1.227284841754e-01 1.232904127352e-01 1.238379838176e-01 1.243729480057e-01 1.249054968239e-01 1.254511535649e-01 1.260284687265e-01 1.266561239543e-01 1.273449947846e-01 1.280815616895e-01 1.288260305071e-01 1.295373979929e-01 1.301975617470e-01 1.308258244217e-01 1.314659247916e-01 1.321641728550e-01 1.329435325913e-01 1.337887313680e-01 1.346497299258e-01 1.354658957259e-01 1.362093992026e-01 1.369036814441e-01 1.376084246665e-01 1.383816979867e-01 1.392384083626e-01 1.401455023650e-01 1.410465777939e-01 1.418990262514e-01 1.427000576222e-01 1.434787879854e-01 1.442644198949e-01 1.450762799553e-01 1.459262974216e-01 1.468176031712e-01 1.477421374006e-01 1.486698267934e-01 1.495666808799e-01 1.504119092921e-01 1.512199942054e-01 1.520312801565e-01 1.528881096568e-01 1.538034927624e-01 1.547517988145e-01 1.556886134950e-01 1.565886405859e-01 1.574569965420e-01 1.583185523641e-01 1.591978841968e-01 1.601053397011e-01 1.610336211248e-01 1.619702584398e-01 1.629116351543e-01 1.638682587150e-01 1.648467120284e-01 1.658396176384e-01 1.668228935215e-01 1.677762008394e-01 1.687045795646e-01 1.696417676499e-01 1.706294297972e-01 1.716840072068e-01 1.727777843310e-01 1.738529991236e-01 1.748630754006e-01 1.758052158308e-01 1.767211133259e-01 1.776662331322e-01 1.786747860501e-01 1.797364042969e-01 1.808062811653e-01 1.818382654782e-01 1.828123484224e-01 1.837473722826e-01 1.846790257665e-01 1.856313999436e-01 1.866101500909e-01 1.876041592266e-01 1.886026259808e-01 1.896056737932e-01 1.906170240634e-01 1.916325148676e-01 1.926333747162e-01 1.936054754979e-01 1.945551554020e-01 1.955096689073e-01 1.965029632164e-01 1.975464447872e-01 1.986191980678e-01 1.996751868347e-01 2.006771822448e-01 2.016200105168e-01 2.025344999461e-01 2.034622070747e-01 2.044291836132e-01 2.054283761759e-01 2.064359109950e-01 2.074251971395e-01 2.083887276575e-01 2.093283143959e-01 2.102528304176e-01 2.111707853009e-01 2.120908869610e-01 2.130283167502e-01 2.139979458660e-01 2.149978400374e-01 2.160088522208e-01 2.169997194270e-01 2.179469257582e-01 2.188550776394e-01 2.197519113773e-01 2.206699920641e-01 2.216269117802e-01 2.226108255595e-01 2.235948649256e-01 2.245521717928e-01 2.254712251843e-01 2.263605182209e-01 2.272379297004e-01 2.281230097890e-01 2.290284718246e-01 2.299538105386e-01 2.308888302801e-01 2.318124657878e-01 2.327080851547e-01 2.335714756471e-01 2.344187779742e-01 2.352687148071e-01 2.361320062535e-01 2.370032823309e-01 2.378683338646e-01 2.387163094704e-01 2.395496091746e-01 2.403818195604e-01 2.412190048483e-01 2.420576374567e-01 2.428874274280e-01 2.437051278274e-01 2.445170435150e-01 2.453368491005e-01 2.461650883658e-01 2.469945794255e-01 2.478097171695e-01 2.486043957032e-01 2.493848923002e-01 2.501602581426e-01 2.509379200020e-01 2.517140223539e-01 2.524798650072e-01 2.532329760998e-01 2.539760214657e-01 2.547177505354e-01 2.554582085967e-01 2.561949932900e-01 2.569226305555e-01 2.576401266193e-01 2.583520883025e-01 2.590606942414e-01 2.597700338864e-01 2.604724560628e-01 2.611651502914e-01 2.618465609304e-01 2.625192849417e-01 2.631866589729e-01 2.638510308095e-01 2.645085207482e-01 2.651549807139e-01 2.657881960769e-01 2.664139159357e-01 2.670350627486e-01 2.676532988931e-01 2.682666052522e-01 2.688700354041e-01 2.694635857852e-01 2.700494987148e-01 2.706312516460e-01 2.712079587539e-01 2.717765094067e-01 2.723349562551e-01 2.728840851932e-01 2.734261436458e-01 2.739619167788e-01 2.744898281199e-01 2.750055886339e-01 2.755111344979e-01 2.760094849279e-01 2.765053535997e-01 2.769938798877e-01 2.774739743716e-01 2.779444861601e-01 2.784038174749e-01 2.788575677066e-01 2.793040940168e-01 2.797431445641e-01 2.801709482602e-01 2.805884037927e-01 2.809973866533e-01 2.813982929582e-01 2.817903231927e-01 2.821737767970e-01 2.825466784919e-01 2.829110823565e-01 2.832691721419e-01 2.836194039801e-01 2.839599655707e-01 2.842899001625e-01 2.846099048618e-01 2.849204816872e-01 2.852229477073e-01 2.855164499948e-01 2.858005629647e-01 2.860745230973e-01 2.863400435073e-01 2.865952203910e-01 2.868399678619e-01 2.870753347111e-01 2.873010872974e-01 2.875182362468e-01 2.877274277839e-01 2.879249317742e-01 2.881125101170e-01 2.882889111486e-01 2.884543947257e-01 2.886106461986e-01 2.887573089808e-01 2.888951539052e-01 2.890217942953e-01 2.891385055687e-01 2.892454636676e-01 2.893422028109e-01 2.894279712834e-01 2.895042412818e-01 2.895707679764e-01 2.896270317617e-01 2.896727184680e-01 2.897081948333e-01 2.897318810646e-01 2.897470913653e-01 2.897517642466e-01 2.897452604395e-01 2.897289197032e-01 2.897005315912e-01 2.896631279118e-01 2.896152973640e-01 2.895564892709e-01 2.894868307955e-01 2.894060602082e-01 2.893142223187e-01 2.892117763416e-01 2.890989347077e-01 2.889759225786e-01 2.888419355844e-01 2.886976402662e-01 2.885414442885e-01 2.883744659803e-01 2.881964894837e-01 2.880074017084e-01 2.878084531263e-01 2.875992532251e-01 2.873791137620e-01 2.871474759206e-01 2.869045310413e-01 2.866506260769e-01 2.863856175695e-01 2.861099093935e-01 2.858242791251e-01 2.855283881886e-01 2.852217758445e-01 2.849022318496e-01 2.845727718422e-01 2.842314536349e-01 2.838795138591e-01 2.835189769830e-01 2.831468057579e-01 2.827645285936e-01 2.823711521520e-01 2.819650860719e-01 2.815480059804e-01 2.811197832200e-01 2.806822428737e-01 2.802339888883e-01 2.797764806444e-01 2.793078041462e-01 2.788270162448e-01 2.783342309923e-01 2.778305549334e-01 2.773156623811e-01 2.767908728523e-01 2.762568172810e-01 2.757116669367e-01 2.751555647371e-01 2.745886917586e-01 2.740108010763e-01 2.734221871799e-01 2.728223685775e-01 2.722125135988e-01 2.715925920154e-01 2.709622272289e-01 2.703221503154e-01 2.696705960809e-01 2.690096829555e-01 2.683396802164e-01 2.676589028852e-01 2.669684299368e-01 2.662655972665e-01 2.655550696953e-01 2.648340129994e-01 2.641043640626e-01 2.633645236839e-01 2.626157153008e-01 2.618565555285e-01 2.610876024019e-01 2.603099626801e-01 2.595225555928e-01 2.587271752321e-01 2.579218511165e-01 2.571057986020e-01 2.562823683901e-01 2.554502562582e-01 2.546093979513e-01 2.537612149801e-01 2.529039975171e-01 2.520384562086e-01 2.511629792611e-01 2.502802028279e-01 2.493907348807e-01 2.484945602312e-01 2.475922424241e-01 2.466822305967e-01 2.457639815280e-01 2.448379533411e-01 2.439044878040e-01 2.429653674234e-01 2.420201803986e-01 2.410699232297e-01 2.401139931677e-01 2.391522857684e-01 2.381831656072e-01 2.372080176784e-01 2.362277535019e-01 2.352417733159e-01 2.342529116074e-01 2.332592586174e-01 2.322629755023e-01 2.312613803343e-01 2.302560953344e-01 2.292446892292e-01 2.282314246350e-01 2.272156681207e-01 2.261974816084e-01 2.251776051280e-01 2.241551033586e-01 2.231302925967e-01 2.221042036648e-01 2.210751700034e-01 2.200470701398e-01 2.190185246248e-01 2.179896800084e-01 2.169622483119e-01 2.159351352125e-01 2.149082012562e-01 2.138815658375e-01 2.128575358715e-01 2.118359499238e-01 2.108190739655e-01 2.098056175247e-01 2.087946870785e-01 2.077872769495e-01 2.067844743500e-01 2.057860840060e-01 2.047957717742e-01 2.038126362980e-01 2.028359544645e-01 2.018655686263e-01 2.009037681988e-01 1.999504066060e-01 1.990059769182e-01 1.980723588545e-01 1.971491154001e-01 1.962361063120e-01 1.953338832408e-01 1.944438214775e-01 1.935670289590e-01 1.927043645407e-01 1.918568082811e-01 1.910222724238e-01 1.902029197866e-01 1.893996637118e-01 1.886128361889e-01 1.878447703291e-01 1.870941566026e-01 1.863645589433e-01 1.856534759024e-01 1.849612736260e-01 1.842916372829e-01 1.836430605662e-01 1.830183647648e-01 1.824171045499e-01 1.818406620066e-01 1.812898443179e-01 1.807637601599e-01 1.802642305061e-01 1.797924465330e-01 1.793478518629e-01 1.789326557660e-01 1.785471574997e-01 1.781928001718e-01 1.778677312278e-01 1.775747545108e-01 1.773137629743e-01 1.770860098882e-01 1.768919495440e-01 1.767330537297e-01 1.766073584489e-01 1.765177028007e-01 1.764637973881e-01 1.764459760603e-01 1.764651333551e-01 1.765219398938e-01 1.766172533995e-01 1.767497710909e-01 1.769211771214e-01 1.771313205219e-01 1.773817051347e-01 1.776702531581e-01 1.779995346107e-01 1.783689796306e-01 1.787787769478e-01 1.792287947872e-01 1.797188174387e-01 1.802502218907e-01 1.808214721960e-01 1.814345172025e-01 1.820883131070e-01 1.827823298214e-01 1.835166135159e-01 1.842919933948e-01 1.851084053679e-01 1.859636402086e-01 1.868592826580e-01 1.877944344062e-01 1.887693823252e-01 1.897835188641e-01 1.908352358445e-01 1.919271896010e-01 1.930553347116e-01 1.942217751676e-01 1.954252013580e-01 1.966656734173e-01 1.979428818806e-01 1.992563901281e-01 2.006046360898e-01 2.019876154545e-01 2.034048695615e-01 2.048559926593e-01 2.063413678456e-01 2.078589141239e-01 2.094079929537e-01 2.109897732521e-01 2.126017819664e-01 2.142446714074e-01 2.159168281702e-01 2.176189965366e-01 2.193483915255e-01 2.211071050507e-01 2.228928516656e-01 2.247043197592e-01 2.265436886315e-01 2.284076087872e-01 2.302962805531e-01 2.322096669609e-01 2.341472703449e-01 2.361081008793e-01 2.380912949129e-01 2.400963389642e-01 2.421218515724e-01 2.441691189949e-01 2.462354443283e-01 2.483229857595e-01 2.504289805682e-01 2.525523653326e-01 2.546931911238e-01 2.568517667062e-01 2.590266957600e-01 2.612181889479e-01 2.634251169103e-01 2.656463732852e-01 2.678814321211e-01 2.701306578215e-01 2.723932076489e-01 2.746687812631e-01 2.769556201220e-01 2.792545957757e-01 2.815646870716e-01 2.838851382921e-01 2.862154391776e-01 2.885552780910e-01 2.909036788741e-01 2.932610147392e-01 2.956258100983e-01 2.979984886408e-01 3.003777155819e-01 3.027633427601e-01 3.051554394432e-01 3.075517713682e-01 3.099537123518e-01 3.123597312251e-01 3.147697353442e-01 3.171830296767e-01 3.195990446846e-01 3.220183638218e-01 3.244381446526e-01 3.268603970657e-01 3.292843316717e-01 3.317082237535e-01 3.341326220813e-01 3.365551459086e-01 3.389781365383e-01 3.414000278654e-01 3.438197006507e-01 3.462372064031e-01 3.486526673665e-01 3.510642901193e-01 3.534724527352e-01 3.558759405839e-01 3.582764250537e-01 3.606711595685e-01 3.630605974990e-01 3.654444363764e-01 3.678222863636e-01 3.701935135398e-01 3.725569645780e-01 3.749133631659e-01 3.772623227071e-01 3.796019930793e-01 3.819330489289e-01 3.842554880588e-01 3.865678455650e-01 3.888697781307e-01 3.911611027845e-01 3.934421229552e-01 3.957107336711e-01 3.979686375513e-01 4.002137927852e-01 4.024469244374e-01 4.046653909006e-01 4.068713204260e-01 4.090638864978e-01 4.112414905976e-01 4.134046261397e-01 4.155514217705e-01 4.176828145553e-01 4.197993633373e-01 4.218996571404e-01 4.239819373454e-01 4.260470535205e-01 4.280950458868e-01 4.301237722863e-01 4.321356085297e-01 4.341272325101e-01 4.361007540579e-01 4.380535864041e-01 4.399868653216e-01 4.418998536109e-01 4.437905032696e-01 4.456603682743e-01 4.475081042934e-01 4.493356733923e-01 4.511381284720e-01 4.529189675216e-01 4.546766615266e-01 4.564097529315e-01 4.581188700419e-01 4.598035022984e-01 4.614632151413e-01 4.630969337185e-01 4.647064091490e-01 4.662883186024e-01 4.678442882600e-01 4.693734731456e-01 4.708750834506e-01 4.723490608184e-01 4.737953156328e-01 4.752128433712e-01 4.766015129961e-01 4.779609209164e-01 4.792909882695e-01 4.805908598740e-01 4.818607652191e-01 4.831003384122e-01 4.843081182678e-01 4.854844127736e-01 4.866294753738e-01 4.877417256754e-01 4.888230342919e-01 4.898690851006e-01 4.908842528191e-01 4.918651087365e-01 4.928126999704e-01 4.937248446877e-01 4.946028184666e-01 4.954462104488e-01 4.962540241132e-01 4.970265518962e-01 4.977629052133e-01 4.984633842791e-01 4.991282433495e-01 4.997547569654e-01 5.003458467312e-01 5.008982564623e-01 5.014134878860e-01 5.018902514485e-01 5.023297051598e-01 5.027301901493e-01 5.030904588545e-01 5.034127429282e-01 5.036952846651e-01 5.039395348133e-01 5.041424273291e-01 5.043054794167e-01 5.044280628330e-01 5.045098188872e-01 5.045513259650e-01 5.045521746032e-01 5.045104338299e-01 5.044275022386e-01 5.043024593097e-01 5.041357544083e-01 5.039272221037e-01 5.036767886458e-01 5.033828364579e-01 5.030464583575e-01 5.026679923145e-01 5.022454278425e-01 5.017803891691e-01 5.012730248457e-01 5.007206794726e-01 5.001251165566e-01 4.994863870205e-01 4.988033863061e-01 4.980770922532e-01 4.973070390264e-01 4.964926653497e-01 4.956345320379e-01 4.947326086066e-01 4.937866927043e-01 4.927966473310e-01 4.917618028639e-01 4.906849117081e-01 4.895629085379e-01 4.883968475517e-01 4.871869971893e-01 4.859330812495e-01 4.846363751828e-01 4.832949641112e-01 4.819114281441e-01 4.804838404486e-01 4.790122921949e-01 4.774990739831e-01 4.759418763670e-01 4.743429643267e-01 4.727021880802e-01 4.710188405350e-01 4.692938911184e-01 4.675266057800e-01 4.657191886062e-01 4.638701576373e-01 4.619812365889e-01 4.600524194268e-01 4.580825312027e-01 4.560753740783e-01 4.540286438692e-01 4.519428782776e-01 4.498212334696e-01 4.476614210670e-01 4.454647922573e-01 4.432322438272e-01 4.409641501215e-01 4.386619826064e-01 4.363265368350e-01 4.339568389161e-01 4.315559577440e-01 4.291232217791e-01 4.266596688994e-01 4.241663524386e-01 4.216444904698e-01 4.190945452720e-01 4.165181427635e-01 4.139154091552e-01 4.112883033876e-01 4.086381623416e-01 4.059653853448e-01 4.032716746256e-01 4.005584113739e-01 3.978275457876e-01 3.950792474497e-01 3.923166715402e-01 3.895395793963e-01 3.867506921324e-01 3.839513600371e-01 3.811436250461e-01 3.783286495678e-01 3.755088879576e-01 3.726848008775e-01 3.698616575694e-01 3.670376337842e-01 3.642169888190e-01 3.614018231371e-01 3.585946668452e-01 3.557967429259e-01 3.530118638183e-01 3.502412790057e-01 3.474884288553e-01 3.447559090372e-01 3.420465524310e-01 3.393617948728e-01 3.367076079406e-01 3.340830528215e-01 3.314941014954e-01 3.289427069977e-01 3.264322821890e-01 3.239661853238e-01 3.215463098577e-01 3.191784197144e-01 3.168641745190e-01 3.146079769732e-01 3.124116584442e-01 3.102811059769e-01 3.082181973658e-01 3.062268875333e-01 3.043104467701e-01 3.024728111104e-01 3.007176109066e-01 2.990469845614e-01 2.974666004630e-01 2.959766734916e-01 2.945847125906e-01 2.932901153227e-01 2.920972227580e-01 2.910082791743e-01 2.900270958138e-01 2.891567300239e-01 2.883977656385e-01 2.877534783536e-01 2.872260856844e-01 2.868166657207e-01 2.865279523241e-01 2.863599925009e-01 2.863150088470e-01 2.863926646992e-01 2.865946602671e-01 2.869208621240e-01 2.873711364623e-01 2.879447247379e-01 2.886422378925e-01 2.894613938249e-01 2.904027036209e-01 2.914637060690e-01 2.926430141265e-01 2.939394678775e-01 2.953492907541e-01 2.968717081428e-01 2.985048686357e-01 3.002439821477e-01 3.020870132312e-01 3.040317058586e-01 3.060732085686e-01 3.082095159357e-01 3.104375372328e-01 3.127510881386e-01 3.151491625123e-01 3.176263538171e-01 3.201798969962e-01 3.228031944608e-01 3.254956083314e-01 3.282516786852e-01 3.310664517275e-01 3.339372764516e-01 3.368583396448e-01 3.398272768775e-01 3.428381973139e-01 3.458885513156e-01 3.489738286080e-01 3.520888430577e-01 3.552300895583e-01 3.583945666058e-01 3.615773675973e-01 3.647728681880e-01 3.679794690909e-01 3.711916982711e-01 3.744059702349e-01 3.776191638983e-01 3.808269796181e-01 3.840251035738e-01 3.872095536437e-01 3.903774406208e-01 3.935251482310e-01 3.966492063080e-01 3.997442382726e-01 4.028092074271e-01 4.058388860938e-01 4.088299209257e-01 4.117800218005e-01 4.146838656457e-01 4.175402230864e-01 4.203446552911e-01 4.230938013432e-01 4.257849309137e-01 4.284140340067e-01 4.309790909533e-01 4.334748590089e-01 4.359014280961e-01 4.382537394464e-01 4.405281192831e-01 4.427236917181e-01 4.448361917132e-01 4.468633447854e-01 4.488009710452e-01 4.506487041264e-01 4.524022478344e-01 4.540588934965e-01 4.556154889849e-01 4.570710490377e-01 4.584212234170e-01 4.596645713157e-01 4.607980432284e-01 4.618200041750e-01 4.627268172584e-01 4.635163496602e-01 4.641871917085e-01 4.647359810951e-01 4.651624537728e-01 4.654621557846e-01 4.656333953999e-01 4.656753725569e-01 4.655858137096e-01 4.653625905929e-01 4.650023723018e-01 4.645054253506e-01 4.638693023763e-01 4.630919772221e-01 4.621721425474e-01 4.611085285554e-01 4.598989211717e-01 4.585429592533e-01 4.570387557811e-01 4.553842183895e-01 4.535799636561e-01 4.516243689192e-01 4.495155091162e-01 4.472537317784e-01 4.448377429957e-01 4.422680649711e-01 4.395420758762e-01 4.366614616754e-01 4.336250147800e-01 4.304317405561e-01 4.270825292553e-01 4.235785429227e-01 4.199172050010e-01 4.161006883889e-01 4.121293676827e-01 4.080049587681e-01 4.037266493260e-01 3.992946201523e-01 3.947127356404e-01 3.899799573886e-01 3.851009577331e-01 3.800746166334e-01 3.749038138171e-01 3.695921442821e-01 3.641409602993e-01 3.585537845215e-01 3.528319340782e-01 3.469819964443e-01 3.410047981461e-01 3.349064827679e-01 3.286921517998e-01 3.223641692014e-01 3.159299025362e-01 3.093962217097e-01 3.027682452920e-01 2.960545306393e-01 2.892615684850e-01 2.823995846264e-01 2.754782246371e-01 2.685076673196e-01 2.615017883418e-01 2.544707004309e-01 2.474299025982e-01 2.403969425808e-01 2.333880442549e-01 2.264243755626e-01 2.195269727664e-01 2.127200548914e-01 2.060323980759e-01 1.994939448381e-01 1.931363216120e-01 1.869989574489e-01 1.811210352572e-01 1.755476415561e-01 1.703250230294e-01 1.655048901954e-01 1.611410961123e-01 1.572836351735e-01 1.539904708815e-01 1.513079660820e-01 1.492851263559e-01 1.479573393894e-01 1.473557068333e-01 1.474937102434e-01 1.483778609397e-01 1.499987721701e-01 1.523338275848e-01 1.553541043859e-01 1.590166692790e-01 1.632770318607e-01 1.680845557687e-01 1.733857572790e-01 1.791317019976e-01 1.852691883921e-01 1.917517229854e-01 1.985327090391e-01 2.055706523976e-01 2.128237532976e-01 2.202580524573e-01 2.278384020878e-01 2.355341787103e-01 2.433186484934e-01 2.511631521291e-01 2.590448364551e-01 2.669396009055e-01 2.748287938259e-01 2.826916369452e-01 2.905100110640e-01 2.982668029451e-01 3.059455722229e-01 3.135310328001e-01 3.210092236810e-01 3.283650204026e-01 3.355865233789e-01 3.426611379663e-01 3.495732111497e-01 3.563160959879e-01 3.628734655737e-01 3.692385865378e-01 3.753982359846e-01 3.813430650660e-01 3.870642029901e-01 3.925505392154e-01 3.977937867449e-01 4.027839801682e-01 4.075157278231e-01 4.119770679511e-01 4.161617349292e-01 4.200636800393e-01 4.236723792350e-01 4.269853924343e-01 4.299911263250e-01 4.326873142936e-01 4.350653958685e-01 4.371225640316e-01 4.388514042918e-01 4.402482768724e-01 4.413086371939e-01 4.420281429664e-01 4.424053912323e-01 4.424345566429e-01 4.421152149230e-01 4.414436190756e-01 4.404211367899e-01 4.390444695732e-01 4.373139320056e-01 4.352310557366e-01 4.327945422637e-01 4.300076082838e-01 4.268726455347e-01 4.233920731045e-01 4.195676444782e-01 4.154089347455e-01 4.109182885360e-01 4.061019016850e-01 4.009694399460e-01 3.955274469430e-01 3.897882154514e-01 3.837605004179e-01 3.774585647437e-01 3.708948605270e-01 3.640865916641e-01 3.570521628307e-01 3.498092877938e-01 3.423818907038e-01 3.347918569055e-01 3.270688508708e-01 3.192401046367e-01 3.113425969909e-01 3.034117176980e-01 2.954862828418e-01 2.876154494035e-01 2.798450797259e-01 2.722351763951e-01 2.648417775231e-01 2.577350891738e-01 2.509803547417e-01 2.446571002513e-01 2.388438385334e-01 2.336225173660e-01 2.290748218339e-01 2.252817866028e-01 2.223205962300e-01 2.202537762200e-01 2.191418788527e-01 2.190208045956e-01 2.199159090149e-01 2.218293331415e-01 2.247461304979e-01 2.286370542627e-01 2.334498177817e-01 2.391301758044e-01 2.456062025168e-01 2.528064570112e-01 2.606503145985e-01 2.690629822646e-01 2.779666541524e-01 2.872873730386e-01 2.969544454092e-01 3.068989467020e-01 3.170604840340e-01 3.273770973852e-01 3.377942725614e-01 3.482596402332e-01 3.587251924528e-01 3.691426079378e-01 3.794713803886e-01 3.896714958418e-01 3.997019350417e-01 4.095310952657e-01 4.191221625301e-01 4.284445469095e-01 4.374664063198e-01 4.461599967605e-01 4.544987633199e-01 4.624554617565e-01 4.700071304555e-01 4.771290691542e-01 4.838034152585e-01 4.900047686195e-01 4.957180848793e-01 5.009239455882e-01 5.056051638304e-01 5.097495273212e-01 5.133393225984e-01 5.163651408639e-01 5.188156044529e-01 5.206813516370e-01 5.219545900869e-01 5.226281917954e-01 5.227000209474e-01 5.221646984156e-01 5.210226996156e-01 5.192739612361e-01 5.169220266313e-01 5.139720307772e-01 5.104305602942e-01 5.063060419502e-01 5.016110008100e-01 4.963582732182e-01 4.905655026761e-01 4.842524943809e-01 4.774404961377e-01 4.701554158434e-01 4.624244455410e-01 4.542815752925e-01 4.457613330374e-01 4.369044081975e-01 4.277538932542e-01 4.183586559677e-01 4.087714819559e-01 3.990503150005e-01 3.892602790519e-01 3.794690585292e-01 3.697522859461e-01 3.601887053752e-01 3.508657090985e-01 3.418733836317e-01 3.333082499816e-01 3.252673380623e-01 3.178511417083e-01 3.111597174737e-01 3.052856352586e-01 3.003211243700e-01 2.963401597987e-01 2.934085147997e-01 2.915693902907e-01 2.908485261021e-01 2.912482227212e-01 2.927474281381e-01 2.953026052009e-01 2.988540104725e-01 3.033220431603e-01 3.086177244768e-01 3.146401181066e-01 3.212857565307e-01 3.284495737201e-01 3.360269343898e-01 3.439151271626e-01 3.520166061624e-01 3.602417596400e-01 3.685036539471e-01 3.767229592621e-01 3.848299840875e-01 3.927572202782e-01 4.004483209724e-01 4.078486589438e-01 4.149149246335e-01 4.216060973189e-01 4.278886753989e-01 4.337351128814e-01 4.391213982650e-01 4.440330263004e-01 4.484545529129e-01 4.523845788749e-01 4.558160402108e-01 4.587568237559e-01 4.612119835664e-01 4.631949726329e-01 4.647235917387e-01 4.658172419191e-01 4.665039808879e-01 4.668095269031e-01 4.667699333537e-01 4.664172739761e-01 4.657913716637e-01 4.649342605588e-01 4.638866899116e-01 4.626954006166e-01 4.614020960687e-01 4.600555060416e-01 4.586954962446e-01 4.573708067585e-01 4.561193330045e-01 4.549803762441e-01 4.539924004585e-01 4.531837230436e-01 4.525832255103e-01 4.522116039694e-01 4.520878413926e-01 4.522192266432e-01 4.526140834909e-01 4.532676005318e-01 4.541768959781e-01 4.553278911090e-01 4.567037855670e-01 4.582863665538e-01 4.600444950792e-01 4.619594111170e-01 4.639949358568e-01 4.661247309064e-01 4.683178367279e-01 4.705445234668e-01 4.727786694025e-01 4.749917326784e-01 4.771659702863e-01 4.792772328615e-01 4.813168506312e-01 4.832711049571e-01 4.851378538642e-01 4.869184801282e-01 4.886167496280e-01 4.902482183601e-01 4.918280348937e-01 4.933793139591e-01 4.949310499506e-01 4.965132214199e-01 4.981591087440e-01 4.999081875968e-01 5.017974397996e-01 5.038640864401e-01 5.061489066572e-01 5.086803964652e-01 5.114919624423e-01 5.146053997485e-01 5.180382869715e-01 5.217979089060e-01 5.258824260933e-01 5.302840750464e-01 5.349756026660e-01 5.399302098074e-01 5.451014564860e-01 5.504387029577e-01 5.558807533510e-01 5.613594896331e-01 5.667981774373e-01 5.721174210873e-01 5.772353871941e-01 5.820657342807e-01 5.865255775875e-01 5.905326765018e-01 5.940086314420e-01 5.968808151201e-01 5.990840694364e-01 6.005625231918e-01 6.012685034357e-01 6.011682437206e-01 6.002393089085e-01 5.984750000502e-01 5.958796400799e-01 5.924766444496e-01 5.883024162240e-01 5.834112901386e-01 5.778705718267e-01 5.717643890213e-01 5.651900260217e-01 5.582591302762e-01 5.510905904926e-01 5.438139191730e-01 5.365627822524e-01 5.294711844319e-01 5.226726473995e-01 5.162929237080e-01 5.104438668890e-01 5.052285761269e-01 5.007220450969e-01 4.969885911507e-01 4.940590589660e-01 4.919478709741e-01 4.906431894339e-01 4.901159033553e-01 4.903171526812e-01 4.911884086276e-01 4.926638327836e-01 4.946719064428e-01 4.971455880937e-01 5.000203873171e-01 5.032413999017e-01 5.067621081853e-01 5.105448344437e-01 5.145619378905e-01 5.187916603890e-01 5.232173200255e-01 5.278248238785e-01 5.325975368402e-01 5.375127765572e-01 5.425430837567e-01 5.476456862961e-01 5.527700290694e-01 5.578526562568e-01 5.628166450221e-01 5.675755527738e-01 5.720363763445e-01 5.761016251313e-01 5.796761239673e-01 5.826685240202e-01 5.849988245067e-01 5.866032626116e-01 5.874373871743e-01 5.874818271416e-01 5.867449056311e-01 5.852643799120e-01 5.831115917478e-01 5.803853655566e-01 5.772134031088e-01 5.737512830643e-01 5.701692568098e-01 5.666507555664e-01 5.633848227981e-01 5.605481346036e-01 5.583033925858e-01 5.567847922171e-01 5.560898645180e-01 5.562805912731e-01 5.573714839039e-01 5.593389499791e-01 5.621221440733e-01 5.656337166094e-01 5.697686529321e-01 5.744113478292e-01 5.794552789742e-01 5.848047607856e-01 5.903814235972e-01 5.961354003360e-01 6.020368280539e-01 6.064949385141e-01 6.105884621198e-01 6.146043069030e-01 6.188925243654e-01 6.237571690759e-01 6.293564704291e-01 6.356565919415e-01 6.424420568954e-01 6.493913149255e-01 6.561786671101e-01 6.625706919616e-01 6.684910991865e-01 6.740282024944e-01 6.793898200305e-01 6.848186849701e-01 6.904899166468e-01 6.964391819998e-01 7.025314230547e-01 7.084827288836e-01 7.139412077502e-01 7.185883320838e-01 7.222218852750e-01 7.248207720326e-01 7.265487029730e-01 7.277045491502e-01 7.286420694321e-01 7.296726874841e-01 7.309762257422e-01 7.325703167857e-01 7.343275597496e-01 7.360352588680e-01 7.374902213970e-01 7.385883660472e-01 7.393660501765e-01 7.400072795553e-01 7.407969720185e-01 7.420231231866e-01 7.438896476156e-01 7.464428084546e-01 7.495458508907e-01 7.529140322832e-01 7.561989376554e-01 7.590910889307e-01 7.614047364870e-01 7.631350508708e-01 7.644604576276e-01 7.656819566410e-01 7.671348824495e-01 7.690979701933e-01 7.717144825507e-01 7.749467065234e-01 7.786304969987e-01 7.825185546841e-01 7.863769152741e-01 7.900671390059e-01 7.935850447536e-01 7.970474106595e-01 8.006396390578e-01 8.045465793991e-01 8.088617460137e-01 8.135327276444e-01 8.183683825306e-01 8.230853409185e-01 8.273734124249e-01 8.309979180880e-01 8.338677425691e-01 8.360520421582e-01 8.377574705002e-01 8.392708105611e-01 8.408467558141e-01 8.426115662411e-01 8.445296943787e-01 8.463845642514e-01 8.478193150747e-01 8.484549317394e-01 8.479863973590e-01 8.462314803743e-01 8.430927187484e-01 8.389887034386e-01 8.204658480984e-01 7.749240310802e-01 7.138842788443e-01 6.549264547532e-01 6.183467166531e-01 6.177558200935e-01 6.504983952485e-01 7.000791342854e-01 7.475802374576e-01 7.791552335670e-01 7.878340322575e-01 7.730941953232e-01 7.399488492812e-01 6.979311691004e-01 6.592439868910e-01 6.354439557471e-01 6.326920112372e-01 6.488004149896e-01 6.751158226815e-01 7.014415961366e-01 7.199282575045e-01 7.265993508882e-01 7.214952064788e-01 7.080601447502e-01 6.921578501077e-01 6.804142281838e-01 6.780525319369e-01 6.868550170589e-01 7.044994144983e-01 7.258123304041e-01 7.449359690532e-01 7.573529406366e-01 7.610472927802e-01 7.569822318840e-01 7.488086833412e-01 7.418121335329e-01 7.410899823538e-01 7.493871178502e-01 7.658263052069e-01 7.862609470752e-01 8.051950549365e-01 8.178799335707e-01 8.219500922508e-01 8.180941527948e-01 8.098193665117e-01 8.022827509361e-01 8.002805409890e-01 8.061821181498e-01 8.187829774358e-01 8.340168843021e-01 8.468728576399e-01 8.535427629470e-01 8.527850966226e-01 8.462709207314e-01 8.379027940076e-01 8.321540264116e-01 8.320918260461e-01 8.378323372339e-01 8.465526463135e-01 8.538637648198e-01 8.558606019891e-01 8.507361725869e-01 8.394771465155e-01 8.255347899451e-01 8.134185026239e-01 8.067724678418e-01 8.065801271933e-01 8.107416195866e-01 8.151822449540e-01 8.158497591769e-01 8.105293069686e-01 7.996947045333e-01 7.863506040149e-01 7.747221118739e-01 7.683821439097e-01 7.684424539837e-01 7.730718269886e-01 7.785414221781e-01 7.811940495191e-01 7.792257809711e-01 7.734862862135e-01 7.671781584758e-01 7.643345783788e-01 7.678138945296e-01 7.776122864041e-01 7.907511928451e-01 8.026932601515e-01 8.094305250016e-01 8.094731437718e-01 8.216715808871e-01
 1.163594131853e-01 1.160804553239e-01 1.158741737032e-01 1.157588150664e-01 1.156925987893e-01 1.156066993905e-01 1.154557429734e-01 1.152543853801e-01 1.150701341471e-01 1.149654133710e-01 1.149409415158e-01 1.149438836249e-01 1.149247639669e-01 1.148914487733e-01 1.148995140827e-01 1.149950347076e-01 1.151645169880e-01 1.153477194731e-01 1.154944481570e-01 1.156098406070e-01 1.157516806845e-01 1.159824001739e-01 1.163065832473e-01 1.166590751396e-01 1.169586492777e-01 1.171752776623e-01 1.173546533455e-01 1.175744063532e-01 1.178761253148e-01 1.182390931525e-01 1.186103392969e-01 1.189588506952e-01 1.192888608935e-01 1.196240726786e-01 1.199828211283e-01 1.203678713635e-01 1.207772781355e-01 1.212186381569e-01 1.217062879560e-01 1.222456586695e-01 1.228173172408e-01 1.233805794248e-01 1.239040147566e-01 1.243934393105e-01 1.248892757527e-01 1.254342313231e-01 1.260410520176e-01 1.266916347074e-01 1.273565807226e-01 1.280120540332e-01 1.286517405560e-01 1.292781950332e-01 1.299022352304e-01 1.305377778641e-01 1.312035706846e-01 1.319175333548e-01 1.326879806010e-01 1.335035612121e-01 1.343248233242e-01 1.351103910786e-01 1.358447158121e-01 1.365465493267e-01 1.372610368777e-01 1.380313158850e-01 1.388802795372e-01 1.397912906711e-01 1.407139367504e-01 1.415893903320e-01 1.423915688535e-01 1.431462264808e-01 1.439115030450e-01 1.447430340974e-01 1.456554138859e-01 1.466135355299e-01 1.475615897844e-01 1.484613381637e-01 1.493089828895e-01 1.501341355978e-01 1.509648086697e-01 1.518192954259e-01 1.527091932935e-01 1.536392029451e-01 1.546009785358e-01 1.555649488322e-01 1.564949173195e-01 1.573713372361e-01 1.582080640988e-01 1.590485749343e-01 1.599348672809e-01 1.608789534677e-01 1.618528033908e-01 1.628129194603e-01 1.637314178055e-01 1.646156787713e-01 1.654924970918e-01 1.663883119564e-01 1.673125429695e-01 1.682575480357e-01 1.692080265816e-01 1.701589082767e-01 1.711205058022e-01 1.721030386783e-01 1.731005677415e-01 1.740907985801e-01 1.750518691921e-01 1.759872829434e-01 1.769290049746e-01 1.779176716312e-01 1.789704844039e-01 1.800620766943e-01 1.811374331002e-01 1.821484130221e-01 1.830920189375e-01 1.840074620563e-01 1.849505888776e-01 1.859550787982e-01 1.870118194252e-01 1.880758266602e-01 1.891011573287e-01 1.900691934580e-01 1.909956291443e-01 1.919178458247e-01 1.928610671131e-01 1.938293070974e-01 1.948118238889e-01 1.957963040431e-01 1.967841020260e-01 1.977773967189e-01 1.987746215253e-01 1.997587087382e-01 2.007153554261e-01 2.016482456832e-01 2.025844503132e-01 2.035561928623e-01 2.045770103721e-01 2.056268391309e-01 2.066627391940e-01 2.076453106371e-01 2.085671639385e-01 2.094600208644e-01 2.103638845323e-01 2.113057304959e-01 2.122804638365e-01 2.132628730200e-01 2.142271164930e-01 2.151635877037e-01 2.160749919916e-01 2.169693956923e-01 2.178570706155e-01 2.187473855603e-01 2.196538670521e-01 2.205912373491e-01 2.215567254774e-01 2.225319934268e-01 2.234879780218e-01 2.244025418650e-01 2.252769858348e-01 2.261396521488e-01 2.270216033146e-01 2.279406265088e-01 2.288868636419e-01 2.298337043761e-01 2.307554438418e-01 2.316385748852e-01 2.324906070945e-01 2.333294280434e-01 2.341742732489e-01 2.350390052373e-01 2.359237520690e-01 2.368180170997e-01 2.377008197156e-01 2.385553552609e-01 2.393782282391e-01 2.401816833348e-01 2.409882789763e-01 2.418066271251e-01 2.426342107774e-01 2.434546973056e-01 2.442574871723e-01 2.450451394847e-01 2.458291443285e-01 2.466183970094e-01 2.474085797147e-01 2.481904231759e-01 2.489603206735e-01 2.497231998486e-01 2.504914257152e-01 2.512696643385e-01 2.520487205467e-01 2.528146749668e-01 2.535598406242e-01 2.542895920449e-01 2.550132588210e-01 2.557386621741e-01 2.564622414066e-01 2.571763671442e-01 2.578771198237e-01 2.585664236115e-01 2.592529696038e-01 2.599378201335e-01 2.606192725851e-01 2.612918525603e-01 2.619535540703e-01 2.626084755621e-01 2.632598869006e-01 2.639106530086e-01 2.645557231054e-01 2.651907570341e-01 2.658150090836e-01 2.664293606195e-01 2.670383319521e-01 2.676429892414e-01 2.682409958885e-01 2.688281443518e-01 2.694017143044e-01 2.699664377816e-01 2.705262389934e-01 2.710822646056e-01 2.716330949391e-01 2.721750852980e-01 2.727061707791e-01 2.732285418756e-01 2.737463581754e-01 2.742592454189e-01 2.747644146694e-01 2.752591578535e-01 2.757440172159e-01 2.762203847742e-01 2.766912167528e-01 2.771534276416e-01 2.776038998910e-01 2.780437025558e-01 2.784755203573e-01 2.789034542539e-01 2.793251237807e-01 2.797379078819e-01 2.801402005339e-01 2.805318585270e-01 2.809171294311e-01 2.812947772757e-01 2.816646328423e-01 2.820232590057e-01 2.823717492285e-01 2.827110834012e-01 2.830421924299e-01 2.833636987939e-01 2.836772207130e-01 2.839788182133e-01 2.842721776572e-01 2.845581838601e-01 2.848356589334e-01 2.851053230543e-01 2.853639800528e-01 2.856117929481e-01 2.858491735225e-01 2.860789411657e-01 2.862986599411e-01 2.865099070828e-01 2.867105930027e-01 2.869018851017e-01 2.870833644000e-01 2.872543106532e-01 2.874152011235e-01 2.875657567186e-01 2.877078704835e-01 2.878420930705e-01 2.879653411721e-01 2.880772139626e-01 2.881774174277e-01 2.882676010349e-01 2.883479554661e-01 2.884180724960e-01 2.884800747594e-01 2.885309008422e-01 2.885703080360e-01 2.885998252843e-01 2.886194351039e-01 2.886281530054e-01 2.886271143969e-01 2.886157245395e-01 2.885938967974e-01 2.885620656642e-01 2.885197296312e-01 2.884663286373e-01 2.884027108577e-01 2.883295372377e-01 2.882451075990e-01 2.881506098870e-01 2.880441505358e-01 2.879276016485e-01 2.878005654185e-01 2.876637321552e-01 2.875149445180e-01 2.873556451972e-01 2.871845220437e-01 2.870041169575e-01 2.868119520851e-01 2.866094021043e-01 2.863967221277e-01 2.861728342242e-01 2.859376731319e-01 2.856916323597e-01 2.854341466118e-01 2.851658621311e-01 2.848882515984e-01 2.845993800768e-01 2.842999797298e-01 2.839886877875e-01 2.836658660410e-01 2.833333985233e-01 2.829899527422e-01 2.826362927020e-01 2.822713267417e-01 2.818966720337e-01 2.815110133149e-01 2.811130922339e-01 2.807047863339e-01 2.802851031715e-01 2.798550578668e-01 2.794163367048e-01 2.789662404376e-01 2.785059394424e-01 2.780336994449e-01 2.775510027963e-01 2.770562037229e-01 2.765505630938e-01 2.760361486210e-01 2.755106971032e-01 2.749764857821e-01 2.744321411672e-01 2.738745971420e-01 2.733065041768e-01 2.727267758989e-01 2.721368532125e-01 2.715363052614e-01 2.709273977446e-01 2.703083484634e-01 2.696775511191e-01 2.690369850053e-01 2.683853499309e-01 2.677231941218e-01 2.670510917061e-01 2.663691883820e-01 2.656773749810e-01 2.649752995109e-01 2.642636499918e-01 2.635420058621e-01 2.628105628765e-01 2.620702942476e-01 2.613206164908e-01 2.605606084418e-01 2.597909171765e-01 2.590119968917e-01 2.582244108783e-01 2.574283555285e-01 2.566229556404e-01 2.558090074289e-01 2.549850320677e-01 2.541524243745e-01 2.533115572434e-01 2.524614275718e-01 2.516037034448e-01 2.507378518480e-01 2.498618646307e-01 2.489784933777e-01 2.480875921202e-01 2.471899266371e-01 2.462849441861e-01 2.453719876258e-01 2.444511131120e-01 2.435220861239e-01 2.425861704259e-01 2.416445768080e-01 2.406975276389e-01 2.397448992919e-01 2.387860595280e-01 2.378205499602e-01 2.368487337595e-01 2.358693938994e-01 2.348862982611e-01 2.338985794217e-01 2.329068641324e-01 2.319106526578e-01 2.309103480227e-01 2.299042846960e-01 2.288937778575e-01 2.278787025731e-01 2.268612301543e-01 2.258408437059e-01 2.248184491484e-01 2.237940657898e-01 2.227666982214e-01 2.217368293902e-01 2.207035615553e-01 2.196697186875e-01 2.186358584155e-01 2.176012566849e-01 2.165676062770e-01 2.155323790897e-01 2.144977205232e-01 2.134625812977e-01 2.124285726200e-01 2.113971039525e-01 2.103675293471e-01 2.093417580078e-01 2.083174921124e-01 2.072972837176e-01 2.062784669572e-01 2.052645597003e-01 2.042554303294e-01 2.032509049439e-01 2.022538457997e-01 2.012636395408e-01 2.002793587323e-01 1.993013159610e-01 1.983308733832e-01 1.973695102242e-01 1.964177536454e-01 1.954762205321e-01 1.945464164016e-01 1.936264282137e-01 1.927162368367e-01 1.918198818604e-01 1.909368091197e-01 1.900673951167e-01 1.892121338355e-01 1.883713703975e-01 1.875456960232e-01 1.867359485448e-01 1.859432791446e-01 1.851692806124e-01 1.844133000059e-01 1.836765342365e-01 1.829585184830e-01 1.822606745971e-01 1.815832426391e-01 1.809303680989e-01 1.802983996523e-01 1.796914461227e-01 1.791080541084e-01 1.785494549342e-01 1.780159583109e-01 1.775088889388e-01 1.770300497688e-01 1.765793801610e-01 1.761588808926e-01 1.757657713037e-01 1.754033739626e-01 1.750721293745e-01 1.747717239806e-01 1.745048160463e-01 1.742699448299e-01 1.740700775508e-01 1.739033839241e-01 1.737720290544e-01 1.736754902087e-01 1.736144557551e-01 1.735908815993e-01 1.736034394430e-01 1.736538844630e-01 1.737424708949e-01 1.738689002655e-01 1.740337786221e-01 1.742379869949e-01 1.744817389090e-01 1.747657666424e-01 1.750882884415e-01 1.754519582078e-01 1.758559504952e-01 1.762988583696e-01 1.767834266019e-01 1.773086084985e-01 1.778744172984e-01 1.784800423716e-01 1.791271983869e-01 1.798143915855e-01 1.805419401269e-01 1.813102888479e-01 1.821183432078e-01 1.829669284208e-01 1.838554838255e-01 1.847837855276e-01 1.857505734065e-01 1.867571908782e-01 1.878021062603e-01 1.888841232733e-01 1.900060971199e-01 1.911641590710e-01 1.923601452972e-01 1.935922931594e-01 1.948597042534e-01 1.961645262017e-01 1.975034538400e-01 1.988770911538e-01 2.002842462415e-01 2.017263510032e-01 2.032007485246e-01 2.047071075130e-01 2.062470089170e-01 2.078170189042e-01 2.094186088426e-01 2.110495550566e-01 2.127103763523e-01 2.144008263705e-01 2.161182595924e-01 2.178642594095e-01 2.196374825178e-01 2.214365919959e-01 2.232619321810e-01 2.251129746226e-01 2.269874007667e-01 2.288870044955e-01 2.308096439812e-01 2.327558876932e-01 2.347235607725e-01 2.367134460324e-01 2.387235863567e-01 2.407542669315e-01 2.428055788076e-01 2.448756332939e-01 2.469649307940e-01 2.490713801174e-01 2.511961358985e-01 2.533376586787e-01 2.554944693721e-01 2.576687160106e-01 2.598573910591e-01 2.620605457901e-01 2.642770974294e-01 2.665081255636e-01 2.687514132812e-01 2.710075485926e-01 2.732755091581e-01 2.755553639029e-01 2.778455994396e-01 2.801458873490e-01 2.824563119044e-01 2.847756475588e-01 2.871035868332e-01 2.894404505125e-01 2.917852551766e-01 2.941367348450e-01 2.964943019326e-01 2.988592468641e-01 3.012290530862e-01 3.036053661826e-01 3.059851103861e-01 3.083687226367e-01 3.107585611908e-01 3.131498027157e-01 3.155444885589e-01 3.179408838055e-01 3.203405558841e-01 3.227402748083e-01 3.251413877371e-01 3.275437041868e-01 3.299449657533e-01 3.323471596069e-01 3.347479083584e-01 3.371465773363e-01 3.395445768315e-01 3.419397630213e-01 3.443334908316e-01 3.467238894390e-01 3.491100485094e-01 3.514925886953e-01 3.538701871987e-01 3.562440201290e-01 3.586121295799e-01 3.609742225064e-01 3.633308932038e-01 3.656811370783e-01 3.680237335058e-01 3.703590012739e-01 3.726867367872e-01 3.750063773276e-01 3.773170632115e-01 3.796189773341e-01 3.819109421699e-01 3.841937259535e-01 3.864655483736e-01 3.887272097718e-01 3.909770621118e-01 3.932152675210e-01 3.954421547402e-01 3.976559380214e-01 3.998576787040e-01 4.020451653621e-01 4.042196800436e-01 4.063796401428e-01 4.085256000348e-01 4.106562310311e-01 4.127719672573e-01 4.148719360553e-01 4.169566357199e-01 4.190234289379e-01 4.210737382057e-01 4.231075224092e-01 4.251221075123e-01 4.271189911743e-01 4.290991810658e-01 4.310583610804e-01 4.329988780946e-01 4.349197956854e-01 4.368212485307e-01 4.387009229422e-01 4.405606603296e-01 4.423983856059e-01 4.442138824351e-01 4.460090462845e-01 4.477815974436e-01 4.495300296799e-01 4.512556051397e-01 4.529574800996e-01 4.546361662833e-01 4.562896287041e-01 4.579183456560e-01 4.595214629636e-01 4.611001371394e-01 4.626522191164e-01 4.641786158909e-01 4.656777269556e-01 4.671495502365e-01 4.685940115594e-01 4.700116548556e-01 4.714001030023e-01 4.727605541481e-01 4.740924467542e-01 4.753943722554e-01 4.766666319504e-01 4.779091386839e-01 4.791212907262e-01 4.803036344588e-01 4.814538356863e-01 4.825727004114e-01 4.836600244621e-01 4.847151956897e-01 4.857378572080e-01 4.867287445462e-01 4.876860452776e-01 4.886095229662e-01 4.894995275121e-01 4.903551029747e-01 4.911773867048e-01 4.919642950232e-01 4.927151997457e-01 4.934317819430e-01 4.941130044172e-01 4.947577915657e-01 4.953664585391e-01 4.959387119831e-01 4.964739531391e-01 4.969720234324e-01 4.974332781504e-01 4.978557335868e-01 4.982411035590e-01 4.985871669094e-01 4.988965964811e-01 4.991659017994e-01 4.993968612032e-01 4.995884696157e-01 4.997403962467e-01 4.998528181733e-01 4.999252488215e-01 4.999573971254e-01 4.999492529983e-01 4.999004889440e-01 4.998104214110e-01 4.996801848413e-01 4.995079304346e-01 4.992948105482e-01 4.990395585019e-01 4.987440577633e-01 4.984056857489e-01 4.980252448368e-01 4.976025594655e-01 4.971382201705e-01 4.966319955310e-01 4.960818136381e-01 4.954886373735e-01 4.948537840829e-01 4.941759175359e-01 4.934545051612e-01 4.926907851591e-01 4.918839539727e-01 4.910341506657e-01 4.901406589054e-01 4.892050080422e-01 4.882258299976e-01 4.872029053325e-01 4.861381404106e-01 4.850288874996e-01 4.838785581907e-01 4.826836192077e-01 4.814462048917e-01 4.801663988599e-01 4.788440839548e-01 4.774782812540e-01 4.760718136955e-01 4.746215034826e-01 4.731300894847e-01 4.715955872140e-01 4.700205273394e-01 4.684034585148e-01 4.667454134897e-01 4.650471831884e-01 4.633075168003e-01 4.615273597136e-01 4.597078639947e-01 4.578489321965e-01 4.559500835472e-01 4.540133127549e-01 4.520381158936e-01 4.500248883433e-01 4.479738990421e-01 4.458862924671e-01 4.437632293613e-01 4.416031331839e-01 4.394082867631e-01 4.371782180910e-01 4.349151392453e-01 4.326186298077e-01 4.302897351625e-01 4.279302461425e-01 4.255380546799e-01 4.231173712858e-01 4.206667124333e-01 4.181885830765e-01 4.156821150072e-01 4.131508003818e-01 4.105922188147e-01 4.080122047855e-01 4.054078287757e-01 4.027816097834e-01 4.001355680053e-01 3.974694053324e-01 3.947856254338e-01 3.920853488712e-01 3.893702225317e-01 3.866410829085e-01 3.839003433341e-01 3.811490311807e-01 3.783888967808e-01 3.756219174522e-01 3.728489689947e-01 3.700741758096e-01 3.672971383611e-01 3.645208292824e-01 3.617474825964e-01 3.589787886647e-01 3.562167466771e-01 3.534647843561e-01 3.507234350190e-01 3.479964369014e-01 3.452865995732e-01 3.425954230827e-01 3.399265487840e-01 3.372818677168e-01 3.346646418511e-01 3.320776549584e-01 3.295231551358e-01 3.270065145111e-01 3.245266730217e-01 3.220913887141e-01 3.196999747828e-01 3.173583837917e-01 3.150680739524e-01 3.128337994212e-01 3.106578946763e-01 3.085439498187e-01 3.064956395888e-01 3.045148903061e-01 3.026082789167e-01 3.007755978250e-01 2.990241378392e-01 2.973534927954e-01 2.957692354248e-01 2.942739649663e-01 2.928708689618e-01 2.915630848067e-01 2.903542755469e-01 2.892463307630e-01 2.882407849874e-01 2.873427758637e-01 2.865539798743e-01 2.858763319190e-01 2.853112301833e-01 2.848607405136e-01 2.845282363721e-01 2.843125645986e-01 2.842156177869e-01 2.842401494472e-01 2.843852522492e-01 2.846504639402e-01 2.850380105031e-01 2.855473861747e-01 2.861764385455e-01 2.869263664709e-01 2.877949993742e-01 2.887817565703e-01 2.898865433131e-01 2.911048189214e-01 2.924372178584e-01 2.938791467624e-01 2.954309044264e-01 2.970884750835e-01 2.988498524262e-01 3.007108555706e-01 3.026694749056e-01 3.047229958912e-01 3.068673296711e-01 3.090980529767e-01 3.114142971012e-01 3.138101980048e-01 3.162825372572e-01 3.188285984614e-01 3.214427529299e-01 3.241218278368e-01 3.268613154341e-01 3.296595875447e-01 3.325096309263e-01 3.354078880818e-01 3.383515677242e-01 3.413363976242e-01 3.443582692959e-01 3.474128658836e-01 3.504963491582e-01 3.536049046980e-01 3.567340209363e-01 3.598804211371e-01 3.630398791783e-01 3.662092873424e-01 3.693826084314e-01 3.725581909761e-01 3.757326035531e-01 3.789001066871e-01 3.820597751214e-01 3.852040238139e-01 3.883324228324e-01 3.914403829875e-01 3.945243493034e-01 3.975801155227e-01 4.006059643132e-01 4.035983142567e-01 4.065515626333e-01 4.094646649682e-01 4.123338567300e-01 4.151553162607e-01 4.179261986647e-01 4.206434483913e-01 4.233034149917e-01 4.259039493685e-01 4.284405873511e-01 4.309111349338e-01 4.333131366421e-01 4.356426660755e-01 4.378979121372e-01 4.400740826463e-01 4.421705453847e-01 4.441837012583e-01 4.461089930212e-01 4.479475298703e-01 4.496939145281e-01 4.513465372439e-01 4.529011990716e-01 4.543579725532e-01 4.557122233860e-01 4.569611177686e-01 4.581046561556e-01 4.591397952931e-01 4.600619790955e-01 4.608707598126e-01 4.615637350232e-01 4.621382513748e-01 4.625929934850e-01 4.629248968017e-01 4.631316691844e-01 4.632123643384e-01 4.631646990216e-01 4.629866598746e-01 4.626764278864e-01 4.622324916719e-01 4.616523007806e-01 4.609352292818e-01 4.600794219336e-01 4.590835615222e-01 4.579453315465e-01 4.566645997397e-01 4.552390475905e-01 4.536686652085e-01 4.519501219823e-01 4.500839462578e-01 4.480700677165e-01 4.459050377016e-01 4.435914001255e-01 4.411252545152e-01 4.385078802885e-01 4.357387247801e-01 4.328174959059e-01 4.297429048543e-01 4.265147498826e-01 4.231347758971e-01 4.196026181785e-01 4.159179236486e-01 4.120798589130e-01 4.080923720868e-01 4.039538724581e-01 3.996648417474e-01 3.952270286455e-01 3.906413501442e-01 3.859106123298e-01 3.810350207161e-01 3.760168643256e-01 3.708580195770e-01 3.655601805115e-01 3.601275523566e-01 3.545615934456e-01 3.488658559734e-01 3.430441264725e-01 3.371004809253e-01 3.310373110290e-01 3.248612583450e-01 3.185765241611e-01 3.121883237778e-01 3.057019790472e-01 2.991259953082e-01 2.924655492567e-01 2.857301204402e-01 2.789280460016e-01 2.720680964063e-01 2.651606018079e-01 2.582188693537e-01 2.512551794149e-01 2.442818598785e-01 2.373174282053e-01 2.303778945990e-01 2.234823931828e-01 2.166542250422e-01 2.099154925661e-01 2.032938036435e-01 1.968185036668e-01 1.905238662006e-01 1.844433460408e-01 1.786192201821e-01 1.730920023598e-01 1.679117602175e-01 1.631258268730e-01 1.587878841021e-01 1.549481958607e-01 1.516604821436e-01 1.489761655550e-01 1.469381111123e-01 1.455866986883e-01 1.449470429054e-01 1.450396636217e-01 1.458653701082e-01 1.474197270726e-01 1.496793110095e-01 1.526139187672e-01 1.561855394180e-01 1.603454574341e-01 1.650483037245e-01 1.702387789181e-01 1.758688703186e-01 1.818871289275e-01 1.882462746939e-01 1.949018914718e-01 2.018102738345e-01 2.089343932517e-01 2.162365747732e-01 2.236851572794e-01 2.312479726652e-01 2.388985332311e-01 2.466101838287e-01 2.543587270453e-01 2.621228867356e-01 2.698816513960e-01 2.776154733316e-01 2.853072610238e-01 2.929396884830e-01 3.004957291624e-01 3.079619827270e-01 3.153230354500e-01 3.225667058826e-01 3.296779022586e-01 3.366458691476e-01 3.434573133256e-01 3.501007263764e-01 3.565667650172e-01 3.628421617789e-01 3.689198017247e-01 3.747863166138e-01 3.804338071972e-01 3.858530647811e-01 3.910340959760e-01 3.959703120352e-01 4.006502015095e-01 4.050679312169e-01 4.092142912410e-01 4.130848543950e-01 4.166687357660e-01 4.199611962953e-01 4.229565100573e-01 4.256460035448e-01 4.280260932640e-01 4.300897997349e-01 4.318334617750e-01 4.332511528170e-01 4.343400325533e-01 4.350944083767e-01 4.355110447727e-01 4.355881810749e-01 4.353213541410e-01 4.347116863936e-01 4.337535937984e-01 4.324485124501e-01 4.307946505789e-01 4.287938748645e-01 4.264453165117e-01 4.237483481433e-01 4.207097414539e-01 4.173282211708e-01 4.136091810863e-01 4.095547691724e-01 4.051734151625e-01 4.004674028646e-01 3.954455256711e-01 3.901167813273e-01 3.844870839979e-01 3.785708365518e-01 3.723743342513e-01 3.659169857904e-01 3.592081735751e-01 3.522671141224e-01 3.451117888902e-01 3.377613867727e-01 3.302402008298e-01 3.225716169489e-01 3.147858067441e-01 3.069112778879e-01 2.989882319625e-01 2.910478877652e-01 2.831384129822e-01 2.753067072657e-01 2.676025515412e-01 2.600873214587e-01 2.528219619823e-01 2.458768081761e-01 2.393236514564e-01 2.332448333046e-01 2.277184554043e-01 2.228337387537e-01 2.186707264674e-01 2.153096547585e-01 2.128266741782e-01 2.112798106666e-01 2.107225447110e-01 2.111805592402e-01 2.126706807032e-01 2.151808116744e-01 2.186876443088e-01 2.231477031188e-01 2.285011449133e-01 2.346842176900e-01 2.416194923633e-01 2.492319518346e-01 2.574389536435e-01 2.661660714436e-01 2.753339400522e-01 2.848739776902e-01 2.947132937073e-01 3.047890859829e-01 3.150426283665e-01 3.254143739979e-01 3.358548075540e-01 3.463106512694e-01 3.567395771035e-01 3.670954138964e-01 3.773406947104e-01 3.874354701470e-01 3.973439059541e-01 4.070334661973e-01 4.164694699092e-01 4.256243825994e-01 4.344676905178e-01 4.429742573976e-01 4.511160693152e-01 4.588703571627e-01 4.662131818809e-01 4.731220433164e-01 4.795802953454e-01 4.855628387145e-01 4.910554971001e-01 4.960400264874e-01 5.005017723564e-01 5.044256774793e-01 5.077995171530e-01 5.106112523953e-01 5.128508837502e-01 5.145101457729e-01 5.155802001350e-01 5.160581854307e-01 5.159380158444e-01 5.152172512531e-01 5.138964934370e-01 5.119758423579e-01 5.094599633814e-01 5.063519069868e-01 5.026596109714e-01 4.983932068719e-01 4.935633165049e-01 4.881849853232e-01 4.822745762637e-01 4.758497160191e-01 4.689352487498e-01 4.615550163521e-01 4.537359342554e-01 4.455127575292e-01 4.369199885197e-01 4.279973138322e-01 4.187874405110e-01 4.093398490960e-01 3.997065810513e-01 3.899471328836e-01 3.801244168668e-01 3.703082293920e-01 3.605724052563e-01 3.509976378745e-01 3.416731168401e-01 3.326881883219e-01 3.241412923644e-01 3.161300096031e-01 3.087583144122e-01 3.021260382266e-01 2.963293179298e-01 2.914600480627e-01 2.875931268711e-01 2.847966796356e-01 2.831111166888e-01 2.825620072007e-01 2.831477311734e-01 2.848432511605e-01 2.876040272201e-01 2.913644710819e-01 2.960417248097e-01 3.015426512450e-01 3.077632803472e-01 3.145982721244e-01 3.219396258035e-01 3.296819703066e-01 3.377220799630e-01 3.459619764212e-01 3.543112950698e-01 3.626821492206e-01 3.709999718425e-01 3.791900362166e-01 3.871884277607e-01 3.949396531514e-01 4.023870535034e-01 4.094891981301e-01 4.162029598306e-01 4.224982072629e-01 4.283440210500e-01 4.337197057096e-01 4.386068515171e-01 4.429924285942e-01 4.468726260701e-01 4.502382911782e-01 4.530998089923e-01 4.554584536338e-01 4.573301421944e-01 4.587283139123e-01 4.596723549709e-01 4.601910247526e-01 4.603070905530e-01 4.600577235905e-01 4.594738379895e-01 4.585965788993e-01 4.574632412395e-01 4.561219204585e-01 4.546139528729e-01 4.529850889679e-01 4.512822538514e-01 4.495520794044e-01 4.478414686647e-01 4.461929889792e-01 4.446483985852e-01 4.432482425059e-01 4.420264687335e-01 4.410160849269e-01 4.402416305116e-01 4.397236029590e-01 4.394781645906e-01 4.395151865467e-01 4.398350888204e-01 4.404383714572e-01 4.413127939429e-01 4.424462144034e-01 4.438199032821e-01 4.454087311945e-01 4.471907658110e-01 4.491318151292e-01 4.512075670232e-01 4.533825161415e-01 4.556280139496e-01 4.579136527671e-01 4.602120785738e-01 4.624984855078e-01 4.647488307156e-01 4.669491428495e-01 4.690814534295e-01 4.711421293507e-01 4.731224959694e-01 4.750270820499e-01 4.768642462573e-01 4.786444869490e-01 4.803868453798e-01 4.821123389397e-01 4.838508114969e-01 4.856286154113e-01 4.874828671111e-01 4.894462163306e-01 4.915542314320e-01 4.938442082483e-01 4.963462742552e-01 4.990940948935e-01 5.021081359162e-01 5.054125559521e-01 5.090149017191e-01 5.129215008369e-01 5.171241678602e-01 5.216095709591e-01 5.263523393474e-01 5.313136057035e-01 5.364523335090e-01 5.417132589318e-01 5.470348507865e-01 5.523460161207e-01 5.575752532752e-01 5.626430138353e-01 5.674689816800e-01 5.719728108835e-01 5.760733162823e-01 5.796927504014e-01 5.827589954941e-01 5.852052117668e-01 5.869699569633e-01 5.880065292345e-01 5.882734452413e-01 5.877417972642e-01 5.863972091982e-01 5.842377148764e-01 5.812774184439e-01 5.775444233868e-01 5.730830052569e-01 5.679520384236e-01 5.622282307190e-01 5.559978206297e-01 5.493663206439e-01 5.424473320694e-01 5.353658739311e-01 5.282539259970e-01 5.212441086274e-01 5.144746554580e-01 5.080748828749e-01 5.021665911053e-01 4.968592940803e-01 4.922431727035e-01 4.883905947993e-01 4.853469517701e-01 4.831388676383e-01 4.817603132185e-01 4.811889013385e-01 4.813793113049e-01 4.822735200684e-01 4.837987084557e-01 4.858779156967e-01 4.884321772687e-01 4.913864231012e-01 4.946702668703e-01 4.982229327964e-01 5.019962790327e-01 5.059483301423e-01 5.100496947165e-01 5.142800626354e-01 5.186227495146e-01 5.230634219285e-01 5.275877974106e-01 5.321801777694e-01 5.368116971044e-01 5.414524388850e-01 5.460547442446e-01 5.505626737761e-01 5.549079704293e-01 5.590140859540e-01 5.627962351718e-01 5.661676863025e-01 5.690412366065e-01 5.713349829726e-01 5.729758571626e-01 5.739088798899e-01 5.740954769439e-01 5.735240199492e-01 5.722059836396e-01 5.701845281552e-01 5.675332739285e-01 5.643550181048e-01 5.607781241603e-01 5.569600822070e-01 5.530745908315e-01 5.493051989958e-01 5.458398536448e-01 5.428572164793e-01 5.405201948683e-01 5.389593263162e-01 5.382754022269e-01 5.385246326979e-01 5.397201872155e-01 5.418351590561e-01 5.448012472915e-01 5.485278890201e-01 5.529028267478e-01 5.578098503473e-01 5.631292285013e-01 5.687608865934e-01 5.746208775650e-01 5.806468748681e-01 5.868076521749e-01 5.930906209810e-01 5.978458700937e-01 6.022422926114e-01 6.065617125210e-01 6.111448647654e-01 6.162807407197e-01 6.221157434426e-01 6.286026515610e-01 6.355162782015e-01 6.425293627772e-01 6.493085385965e-01 6.556110283429e-01 6.613472567785e-01 6.665942926733e-01 6.715437361490e-01 6.764282597397e-01 6.814205362380e-01 6.865629845101e-01 6.917313950011e-01 6.966679521907e-01 7.010483623716e-01 7.045800722746e-01 7.070848901833e-01 7.085655429189e-01 7.092017911885e-01 7.093086963287e-01 7.092566916561e-01 7.093680144879e-01 7.098377173439e-01 7.106938649793e-01 7.118163346074e-01 7.129955402537e-01 7.140255252479e-01 7.147951830034e-01 7.153284969080e-01 7.157955797599e-01 7.164610233158e-01 7.175979771574e-01 7.193939480929e-01 7.218851436671e-01 7.249324500236e-01 7.282546174008e-01 7.315157825435e-01 7.344252956284e-01 7.368172797836e-01 7.387101296519e-01 7.402996910575e-01 7.419008381393e-01 7.438527374683e-01 7.464336566349e-01 7.497700778303e-01 7.538122425776e-01 7.583682789624e-01 7.631701320160e-01 7.679585364071e-01 7.725742866144e-01 7.769884554205e-01 7.812985786960e-01 7.856731298035e-01 7.902856301964e-01 7.952217372281e-01 8.004334598307e-01 8.057436030039e-01 8.108852926890e-01 8.155652607730e-01 8.195678413758e-01 8.228109993973e-01 8.253584675580e-01 8.274039533697e-01 8.292118072175e-01 8.310059178356e-01 8.328918070116e-01 8.348178322189e-01 8.365654628580e-01 8.377979462664e-01 8.381717313678e-01 8.374247817128e-01 8.354442570247e-01 8.323344053260e-01 8.287724921657e-01 8.192648854100e-01 7.861650869407e-01 7.315763353273e-01 6.699139239257e-01 6.200015682172e-01 5.992303646480e-01 6.135646069087e-01 6.531544311714e-01 7.001944197483e-01 7.387507156046e-01 7.589060154513e-01 7.570988039910e-01 7.353261949289e-01 7.002541258525e-01 6.618974600794e-01 6.314621576297e-01 6.177046028970e-01 6.231351793812e-01 6.430999143918e-01 6.688527317961e-01 6.917744094104e-01 7.059512972185e-01 7.090955490455e-01 7.023986303198e-01 6.899646515669e-01 6.776496928759e-01 6.713086415607e-01 6.746562051907e-01 6.877024675318e-01 7.068916183310e-01 7.267479656175e-01 7.421002545714e-01 7.497173444590e-01 7.492273498146e-01 7.431751766354e-01 7.362845107213e-01 7.338533737937e-01 7.395381218403e-01 7.536417482408e-01 7.728878491445e-01 7.919890330112e-01 8.058210733716e-01 8.113115169972e-01 8.083997252139e-01 8.000604904720e-01 7.913417409535e-01 7.874408099759e-01 7.914928604241e-01 8.030318772987e-01 8.183282943854e-01 8.321873466833e-01 8.402295539310e-01 8.404947463951e-01 8.340285840400e-01 8.244267965002e-01 8.163294339278e-01 8.134379775782e-01 8.167164354036e-01 8.239922230562e-01 8.310734398592e-01 8.337839691210e-01 8.297547722730e-01 8.193435062145e-01 8.055338078133e-01 7.927064094090e-01 7.847985356648e-01 7.833755545474e-01 7.869134366499e-01 7.916223888224e-01 7.933697963171e-01 7.895674223419e-01 7.802020810708e-01 7.678749991658e-01 7.566505376264e-01 7.502836516022e-01 7.503424380415e-01 7.554767077621e-01 7.622220881032e-01 7.668481186084e-01 7.671828016629e-01 7.635376663258e-01 7.585770042752e-01 7.560152445232e-01 7.587621532468e-01 7.672374216385e-01 7.790487326556e-01 7.901203978194e-01 7.966170550249e-01 7.969293195293e-01 8.093533210658e-01
 1.158089176288e-01 1.156817704501e-01 1.156320136660e-01 1.156718803468e-01 1.157541758111e-01 1.158094040311e-01 1.157977150950e-01 1.157388746930e-01 1.157007052396e-01 1.157427029089e-01 1.158617361468e-01 1.160012918847e-01 1.161134619425e-01 1.162102940210e-01 1.163509594128e-01 1.165808938854e-01 1.168846573634e-01 1.171991805346e-01 1.174745376958e-01 1.177204723605e-01 1.179971512392e-01 1.183636201894e-01 1.188207626511e-01 1.193022052571e-01 1.197282148956e-01 1.200715427184e-01 1.203812518134e-01 1.207332398236e-01 1.211648492562e-01 1.216517051702e-01 1.221411315046e-01 1.226032126396e-01 1.230464121247e-01 1.234947050337e-01 1.239648868977e-01 1.244591419127e-01 1.249764462351e-01 1.255232434025e-01 1.261151109357e-01 1.267555472734e-01 1.274242193908e-01 1.280817563199e-01 1.286989406151e-01 1.292825818315e-01 1.298736943052e-01 1.305125713634e-01 1.312097849109e-01 1.319462466540e-01 1.326921039808e-01 1.334267511039e-01 1.341432716083e-01 1.348460347806e-01 1.355451672625e-01 1.362543767050e-01 1.369918047213e-01 1.377758264138e-01 1.386131547075e-01 1.394911852424e-01 1.403732978735e-01 1.412185906803e-01 1.420124698858e-01 1.427735246661e-01 1.435467166847e-01 1.443737295181e-01 1.452761424332e-01 1.462377564712e-01 1.472080007485e-01 1.481298032189e-01 1.489775892465e-01 1.497784145226e-01 1.505907280789e-01 1.514667511871e-01 1.524202302836e-01 1.534164378663e-01 1.544000183258e-01 1.553343145804e-01 1.562168470620e-01 1.570761242739e-01 1.579397001867e-01 1.588251036019e-01 1.597434095995e-01 1.607001689847e-01 1.616877945474e-01 1.626769967565e-01 1.636294620020e-01 1.645273862857e-01 1.653835412792e-01 1.662427021171e-01 1.671476392468e-01 1.681101694900e-01 1.691004800381e-01 1.700734724159e-01 1.710022513427e-01 1.718929275237e-01 1.727762210549e-01 1.736799302414e-01 1.746130489333e-01 1.755662732888e-01 1.765214348434e-01 1.774738140602e-01 1.784325570415e-01 1.794112874784e-01 1.804056713278e-01 1.813950765423e-01 1.823569970529e-01 1.832923737712e-01 1.842304522375e-01 1.852123812910e-01 1.862566150323e-01 1.873393358522e-01 1.884076186846e-01 1.894133551474e-01 1.903516127855e-01 1.912601757588e-01 1.921940739618e-01 1.931868887058e-01 1.942314874958e-01 1.952839873452e-01 1.962971188749e-01 1.972530515394e-01 1.981661599327e-01 1.990732889072e-01 2.000007440442e-01 2.009528552202e-01 2.019177275246e-01 2.028829812489e-01 2.038498459026e-01 2.048214293771e-01 2.057953597000e-01 2.067579087056e-01 2.076930359904e-01 2.086047483955e-01 2.095165907415e-01 2.104621483653e-01 2.114557379430e-01 2.124775439216e-01 2.134880420371e-01 2.144467241440e-01 2.153448883424e-01 2.162105432031e-01 2.170859708074e-01 2.179978694802e-01 2.189432019013e-01 2.198965841285e-01 2.208324241230e-01 2.217372124793e-01 2.226159965579e-01 2.234767743437e-01 2.243309973447e-01 2.251878689590e-01 2.260595168001e-01 2.269598006929e-01 2.278875549141e-01 2.288233889250e-01 2.297407202691e-01 2.306184174452e-01 2.314563969098e-01 2.322806904150e-01 2.331230943440e-01 2.340014860999e-01 2.349065597231e-01 2.358118831959e-01 2.366935287176e-01 2.375372267620e-01 2.383490039568e-01 2.391461926236e-01 2.399476442021e-01 2.407681888773e-01 2.416094016647e-01 2.424600115849e-01 2.432994200506e-01 2.441099256536e-01 2.448883894322e-01 2.456460221357e-01 2.464048470381e-01 2.471758185966e-01 2.479566061362e-01 2.487301344694e-01 2.494850272765e-01 2.502237928719e-01 2.509571762851e-01 2.516954135396e-01 2.524354792483e-01 2.531667670787e-01 2.538855369466e-01 2.545966559671e-01 2.553110818895e-01 2.560359239650e-01 2.567621745326e-01 2.574765465479e-01 2.581692968623e-01 2.588455226885e-01 2.595154259621e-01 2.601858389389e-01 2.608547944839e-01 2.615142668465e-01 2.621604623502e-01 2.627942929985e-01 2.634233623906e-01 2.640506966171e-01 2.646740634308e-01 2.652895968284e-01 2.658933344514e-01 2.664896763393e-01 2.670815406499e-01 2.676712641773e-01 2.682572003271e-01 2.688326172343e-01 2.693970182337e-01 2.699507556791e-01 2.704988219673e-01 2.710421161862e-01 2.715783009954e-01 2.721039330929e-01 2.726164042979e-01 2.731183321755e-01 2.736144259249e-01 2.741070664524e-01 2.745935400030e-01 2.750718640341e-01 2.755389639262e-01 2.759969839449e-01 2.764490377315e-01 2.768960955064e-01 2.773359066945e-01 2.777646078876e-01 2.781833978044e-01 2.785936099166e-01 2.789973640566e-01 2.793922845788e-01 2.797764814255e-01 2.801487916152e-01 2.805128364743e-01 2.808708299982e-01 2.812244491764e-01 2.815684489883e-01 2.819011041616e-01 2.822240671206e-01 2.825385653595e-01 2.828471566182e-01 2.831464746126e-01 2.834353612902e-01 2.837124459110e-01 2.839811482304e-01 2.842404644424e-01 2.844916557909e-01 2.847331863231e-01 2.849627324783e-01 2.851841995994e-01 2.853970810487e-01 2.856027341057e-01 2.857978621371e-01 2.859836354120e-01 2.861587150012e-01 2.863228947467e-01 2.864781610228e-01 2.866244492154e-01 2.867607776164e-01 2.868877563097e-01 2.870050773373e-01 2.871113553299e-01 2.872071221599e-01 2.872928372389e-01 2.873683752503e-01 2.874351380712e-01 2.874930119820e-01 2.875413974862e-01 2.875777462193e-01 2.876017612972e-01 2.876153027978e-01 2.876184888672e-01 2.876131221439e-01 2.875976019311e-01 2.875717068928e-01 2.875342375388e-01 2.874870222599e-01 2.874285187351e-01 2.873609435801e-01 2.872822001209e-01 2.871931360379e-01 2.870941119187e-01 2.869838164868e-01 2.868631248941e-01 2.867323916952e-01 2.865902284058e-01 2.864391802856e-01 2.862764390026e-01 2.861028698847e-01 2.859193979534e-01 2.857236996751e-01 2.855188919082e-01 2.853032386458e-01 2.850762183215e-01 2.848386330001e-01 2.845897127059e-01 2.843295825805e-01 2.840593557027e-01 2.837786286769e-01 2.834875237807e-01 2.831849756373e-01 2.828716624145e-01 2.825467190735e-01 2.822104877431e-01 2.818643142788e-01 2.815081053994e-01 2.811410087503e-01 2.807632942073e-01 2.803752738630e-01 2.799746940906e-01 2.795633969068e-01 2.791416089170e-01 2.787102985308e-01 2.782678358460e-01 2.778156425645e-01 2.773526129381e-01 2.768784422801e-01 2.763923989020e-01 2.758956947532e-01 2.753890023615e-01 2.748726359639e-01 2.743468587187e-01 2.738112324490e-01 2.732633277070e-01 2.727047537266e-01 2.721344094111e-01 2.715531580464e-01 2.709632021752e-01 2.703640361524e-01 2.697553040239e-01 2.691359766102e-01 2.685051437981e-01 2.678635324047e-01 2.672108656566e-01 2.665480660140e-01 2.658759879853e-01 2.651941585843e-01 2.645032583194e-01 2.638021224981e-01 2.630907443172e-01 2.623681880504e-01 2.616363653320e-01 2.608944184911e-01 2.601436085941e-01 2.593833181669e-01 2.586130972006e-01 2.578339165455e-01 2.570456867602e-01 2.562488633467e-01 2.554422609268e-01 2.546272264936e-01 2.538025239574e-01 2.529687293746e-01 2.521263422960e-01 2.512768499078e-01 2.504188586181e-01 2.495526035174e-01 2.486778749663e-01 2.477950240383e-01 2.469031383183e-01 2.460043594344e-01 2.450984791010e-01 2.441840794454e-01 2.432624394287e-01 2.423330860368e-01 2.413965585453e-01 2.404529218912e-01 2.395041881742e-01 2.385483231593e-01 2.375865212825e-01 2.366168382470e-01 2.356415159835e-01 2.346591936291e-01 2.336726786053e-01 2.326829489390e-01 2.316883190366e-01 2.306886037285e-01 2.296832174058e-01 2.286724458074e-01 2.276574388871e-01 2.266392277287e-01 2.256183623844e-01 2.245944145854e-01 2.235679400634e-01 2.225378241192e-01 2.215050222996e-01 2.204692479835e-01 2.194298064905e-01 2.183902333579e-01 2.173501091028e-01 2.163104714167e-01 2.152700482951e-01 2.142287330371e-01 2.131859890577e-01 2.121439141547e-01 2.111020815827e-01 2.100621483283e-01 2.090245923984e-01 2.079902077176e-01 2.069576319592e-01 2.059275846945e-01 2.048989118454e-01 2.038746674658e-01 2.028537416945e-01 2.018390619837e-01 2.008310677921e-01 1.998276658291e-01 1.988308310236e-01 1.978391314881e-01 1.968540780675e-01 1.958771137904e-01 1.949098613446e-01 1.939520832489e-01 1.930041654603e-01 1.920666910249e-01 1.911383838879e-01 1.902202871127e-01 1.893159028219e-01 1.884247481491e-01 1.875482930092e-01 1.866861618440e-01 1.858384021560e-01 1.850044591348e-01 1.841880794089e-01 1.833893313212e-01 1.826073218741e-01 1.818455621531e-01 1.811014502445e-01 1.803765242593e-01 1.796724880430e-01 1.789902790141e-01 1.783305434104e-01 1.776928636863e-01 1.770800502403e-01 1.764900471812e-01 1.759246630502e-01 1.753840607214e-01 1.748711368081e-01 1.743865571559e-01 1.739292391204e-01 1.735009540011e-01 1.731017883991e-01 1.727310773938e-01 1.723931215280e-01 1.720861927495e-01 1.718123103154e-01 1.715713786185e-01 1.713644387794e-01 1.711916651496e-01 1.710528671320e-01 1.709489856496e-01 1.708823197081e-01 1.708510754191e-01 1.708578445839e-01 1.709023172296e-01 1.709838005963e-01 1.711033138040e-01 1.712617023580e-01 1.714596472081e-01 1.716967368481e-01 1.719732178574e-01 1.722906198582e-01 1.726473246636e-01 1.730443440666e-01 1.734813826095e-01 1.739589732177e-01 1.744784337402e-01 1.750372567872e-01 1.756374164736e-01 1.762779195890e-01 1.769582641928e-01 1.776789929394e-01 1.784415300223e-01 1.792425325828e-01 1.800840726491e-01 1.809653698288e-01 1.818852158571e-01 1.828452845187e-01 1.838429091558e-01 1.848802653128e-01 1.859555919945e-01 1.870689017513e-01 1.882187782619e-01 1.894057832026e-01 1.906290060643e-01 1.918894023415e-01 1.931841247298e-01 1.945147257373e-01 1.958790014633e-01 1.972774943571e-01 1.987085614671e-01 2.001734392728e-01 2.016703430648e-01 2.031989583609e-01 2.047581593823e-01 2.063482216463e-01 2.079682328551e-01 2.096183606516e-01 2.112951157217e-01 2.130012760544e-01 2.147340641818e-01 2.164951265567e-01 2.182814519766e-01 2.200937126548e-01 2.219325771394e-01 2.237934147326e-01 2.256786206099e-01 2.275876604985e-01 2.295195751349e-01 2.314738862788e-01 2.334477923008e-01 2.354431038923e-01 2.374580768187e-01 2.394930237680e-01 2.415475946547e-01 2.436189143311e-01 2.457103022561e-01 2.478180432866e-01 2.499419184205e-01 2.520820189690e-01 2.542383413178e-01 2.564092528089e-01 2.585947379903e-01 2.607946427188e-01 2.630064955092e-01 2.652319453301e-01 2.674695739743e-01 2.697188642634e-01 2.719793807856e-01 2.742506267549e-01 2.765318537240e-01 2.788220759409e-01 2.811219401627e-01 2.834297834545e-01 2.857460569642e-01 2.880704976035e-01 2.904018492882e-01 2.927391434007e-01 2.950828875746e-01 2.974327148533e-01 2.997878203140e-01 3.021465055552e-01 3.045098608982e-01 3.068772723504e-01 3.092476858948e-01 3.116207727508e-01 3.139963278991e-01 3.163751800080e-01 3.187530930618e-01 3.211335773710e-01 3.235135087535e-01 3.258942481097e-01 3.282737921618e-01 3.306532960638e-01 3.330314335367e-01 3.354069955778e-01 3.377816648333e-01 3.401528074403e-01 3.425214213288e-01 3.448866122959e-01 3.472485757226e-01 3.496057700027e-01 3.519568554236e-01 3.543038941156e-01 3.566461400892e-01 3.589814932887e-01 3.613099659387e-01 3.636325620600e-01 3.659476399184e-01 3.682548477057e-01 3.705536618937e-01 3.728448002036e-01 3.751272843520e-01 3.773989708743e-01 3.796625987027e-01 3.819147134273e-01 3.841567824257e-01 3.863876615445e-01 3.886078721387e-01 3.908156947446e-01 3.930114477351e-01 3.951949277151e-01 3.973652471869e-01 3.995222821330e-01 4.016650315332e-01 4.037942721385e-01 4.059083538308e-01 4.080086106597e-01 4.100924946473e-01 4.121607340848e-01 4.142128709918e-01 4.162489217551e-01 4.182673508997e-01 4.202687037480e-01 4.222521936820e-01 4.242177147219e-01 4.261638927250e-01 4.280920417695e-01 4.300010043841e-01 4.318904224301e-01 4.337587432906e-01 4.356076384416e-01 4.374352791404e-01 4.392412084717e-01 4.410266170542e-01 4.427896640435e-01 4.445292472413e-01 4.462475069869e-01 4.479422527812e-01 4.496129943816e-01 4.512600445945e-01 4.528829185347e-01 4.544812455533e-01 4.560545112626e-01 4.576030159264e-01 4.591244573474e-01 4.606213408237e-01 4.620911243910e-01 4.635338939508e-01 4.649498840783e-01 4.663377840805e-01 4.676981888946e-01 4.690303910354e-01 4.703339073403e-01 4.716081364113e-01 4.728541815324e-01 4.740689249444e-01 4.752545286532e-01 4.764095150041e-01 4.775346033608e-01 4.786276357485e-01 4.796899502667e-01 4.807207330104e-01 4.817189691258e-01 4.826848564493e-01 4.836189309338e-01 4.845194336834e-01 4.853866428218e-01 4.862204893588e-01 4.870199511889e-01 4.877855132338e-01 4.885162193151e-01 4.892121277783e-01 4.898740639108e-01 4.904990384698e-01 4.910888759667e-01 4.916425954900e-01 4.921603108427e-01 4.926411318891e-01 4.930854963871e-01 4.934923919716e-01 4.938620596424e-01 4.941948637068e-01 4.944884420206e-01 4.947446243475e-01 4.949626599744e-01 4.951416639127e-01 4.952826579587e-01 4.953840575960e-01 4.954465479641e-01 4.954679686179e-01 4.954507251710e-01 4.953945205144e-01 4.952973283815e-01 4.951602380611e-01 4.949814989513e-01 4.947635118064e-01 4.945041702540e-01 4.942040793637e-01 4.938628556913e-01 4.934803579134e-01 4.930561360561e-01 4.925910566487e-01 4.920841208165e-01 4.915354351175e-01 4.909445652071e-01 4.903124170381e-01 4.896374849740e-01 4.889209284401e-01 4.881623535728e-01 4.873613926349e-01 4.865190826479e-01 4.856332642116e-01 4.847057240001e-01 4.837364040494e-01 4.827243451625e-01 4.816701040123e-01 4.805736820459e-01 4.794346318793e-01 4.782546674235e-01 4.770318323646e-01 4.757680645356e-01 4.744616887122e-01 4.731140975314e-01 4.717244947122e-01 4.702941871121e-01 4.688225427738e-01 4.673093266699e-01 4.657559374593e-01 4.641625621970e-01 4.625280169896e-01 4.608537143207e-01 4.591397264688e-01 4.573863716240e-01 4.555935533934e-01 4.537622758152e-01 4.518930999681e-01 4.499858874853e-01 4.480411329562e-01 4.460586936292e-01 4.440404182134e-01 4.419856229022e-01 4.398954390732e-01 4.377705262470e-01 4.356111348559e-01 4.334171537208e-01 4.311913849190e-01 4.289321063348e-01 4.266417938692e-01 4.243204076712e-01 4.219687962488e-01 4.195874625038e-01 4.171776619160e-01 4.147405516034e-01 4.122765915744e-01 4.097868125938e-01 4.072723219204e-01 4.047350151491e-01 4.021750598583e-01 3.995929940127e-01 3.969917429746e-01 3.943708923793e-01 3.917327366229e-01 3.890781086139e-01 3.864089003265e-01 3.837259221825e-01 3.810308505373e-01 3.783262100292e-01 3.756122260390e-01 3.728912281502e-01 3.701648828477e-01 3.674354856399e-01 3.647045048465e-01 3.619734711178e-01 3.592449541321e-01 3.565213680322e-01 3.538038206934e-01 3.510947147045e-01 3.483976467132e-01 3.457133585705e-01 3.430450255090e-01 3.403956728008e-01 3.377653866955e-01 3.351608944493e-01 3.325805866823e-01 3.300296644485e-01 3.275110681574e-01 3.250273319170e-01 3.225801405329e-01 3.201749496068e-01 3.178127097313e-01 3.154968033088e-01 3.132321109047e-01 3.110205347975e-01 3.088653255512e-01 3.067699594599e-01 3.047374207614e-01 3.027711753407e-01 3.008753435123e-01 2.990518680256e-01 2.973049678422e-01 2.956376762090e-01 2.940524861538e-01 2.925539140519e-01 2.911445875847e-01 2.898276769388e-01 2.886041336619e-01 2.874798486246e-01 2.864562254626e-01 2.855351631312e-01 2.847202818964e-01 2.840127811367e-01 2.834157807313e-01 2.829303541148e-01 2.825582488078e-01 2.823012227074e-01 2.821593445281e-01 2.821355029508e-01 2.822286730350e-01 2.824408570127e-01 2.827712869919e-01 2.832202307094e-01 2.837876562109e-01 2.844733988617e-01 2.852757787628e-01 2.861938199664e-01 2.872274459391e-01 2.883741185840e-01 2.896327041457e-01 2.910009417357e-01 2.924766625986e-01 2.940573386189e-01 2.957407640233e-01 2.975247733002e-01 2.994044092381e-01 3.013793762057e-01 3.034446844717e-01 3.055980379344e-01 3.078350187648e-01 3.101534934252e-01 3.125479877995e-01 3.150175169525e-01 3.175556465889e-01 3.201607248234e-01 3.228277553697e-01 3.255533948611e-01 3.283336798127e-01 3.311645552852e-01 3.340423960192e-01 3.369621292527e-01 3.399217628926e-01 3.429164303864e-01 3.459412943090e-01 3.489947078143e-01 3.520705588575e-01 3.551664217994e-01 3.582777741584e-01 3.614013064866e-01 3.645338837169e-01 3.676706695300e-01 3.708079108719e-01 3.739432833538e-01 3.770727947750e-01 3.801915187901e-01 3.832974450125e-01 3.863862941374e-01 3.894539989551e-01 3.924993900409e-01 3.955166009928e-01 3.985040603901e-01 4.014579111241e-01 4.043743428150e-01 4.072501347035e-01 4.100835579881e-01 4.128701568983e-01 4.156070754623e-01 4.182911971382e-01 4.209195842304e-01 4.234894048925e-01 4.259977955115e-01 4.284412253969e-01 4.308178657259e-01 4.331236118265e-01 4.353572876441e-01 4.375140693897e-01 4.395926703405e-01 4.415896168258e-01 4.435033611703e-01 4.453292446895e-01 4.470655861464e-01 4.487114458039e-01 4.502624288269e-01 4.517168030406e-01 4.530722457132e-01 4.543258287798e-01 4.554751192847e-01 4.565185703515e-01 4.574539792463e-01 4.582775205666e-01 4.589894401977e-01 4.595851786745e-01 4.600634545491e-01 4.604243124204e-01 4.606619496448e-01 4.607773519194e-01 4.607673838542e-01 4.606304916223e-01 4.603649037163e-01 4.599688024886e-01 4.594406710840e-01 4.587781106439e-01 4.579814649581e-01 4.570479564227e-01 4.559754796030e-01 4.547637020160e-01 4.534122350119e-01 4.519182936839e-01 4.502804359411e-01 4.484985850552e-01 4.465713078586e-01 4.444989980212e-01 4.422795138942e-01 4.399118514648e-01 4.373970616691e-01 4.347321392614e-01 4.319202587873e-01 4.289565942417e-01 4.258455610755e-01 4.225838465089e-01 4.191729160338e-01 4.156123193198e-01 4.119036405753e-01 4.080461300637e-01 4.040409863331e-01 3.998882186730e-01 3.955885392584e-01 3.911446346005e-01 3.865564068781e-01 3.818262693122e-01 3.769553525897e-01 3.719432278529e-01 3.667963381716e-01 3.615131244737e-01 3.560988250588e-01 3.505552327100e-01 3.448850035155e-01 3.390927490528e-01 3.331801498842e-01 3.271538577062e-01 3.210156993611e-01 3.147731473259e-01 3.084307168929e-01 3.019931193009e-01 2.954687629542e-01 2.888632200547e-01 2.821842429366e-01 2.754426219136e-01 2.686445503696e-01 2.618024851559e-01 2.549258894893e-01 2.480302945380e-01 2.411272922411e-01 2.342336885858e-01 2.273660270554e-01 2.205421030212e-01 2.137858565920e-01 2.071184806889e-01 2.005679964131e-01 1.941617722465e-01 1.879331845276e-01 1.819166823036e-01 1.761512435158e-01 1.706824498642e-01 1.655506867430e-01 1.608088852257e-01 1.565058280786e-01 1.526951660788e-01 1.494263928812e-01 1.467502570524e-01 1.447117583232e-01 1.433457671347e-01 1.426833957561e-01 1.427407369937e-01 1.435216336416e-01 1.450184697103e-01 1.472129897625e-01 1.500722271383e-01 1.535597701426e-01 1.576296436793e-01 1.622320637605e-01 1.673196410249e-01 1.728386337320e-01 1.787442134731e-01 1.849839326024e-01 1.915174390595e-01 1.983009665300e-01 2.052974348477e-01 2.124705624042e-01 2.197872794302e-01 2.272199205886e-01 2.347376234402e-01 2.423170549349e-01 2.499349533550e-01 2.575681401597e-01 2.651976288875e-01 2.728027549948e-01 2.803674830788e-01 2.878749760601e-01 2.953095371249e-01 3.026556119077e-01 3.099007599581e-01 3.170293318468e-01 3.240303933555e-01 3.308907235082e-01 3.376003221590e-01 3.441446936433e-01 3.505153943660e-01 3.567023441771e-01 3.626933433370e-01 3.684802933223e-01 3.740525842840e-01 3.794025506360e-01 3.845196849822e-01 3.893960457297e-01 3.940237966849e-01 3.983950330774e-01 4.025017364166e-01 4.063349757807e-01 4.098927972954e-01 4.131626433144e-01 4.161427132196e-01 4.188227167423e-01 4.211996482135e-01 4.232683199696e-01 4.250217398691e-01 4.264562288714e-01 4.275681316426e-01 4.283526074693e-01 4.288062475092e-01 4.289265734887e-01 4.287100278638e-01 4.281536841565e-01 4.272587509972e-01 4.260197551102e-01 4.244387685288e-01 4.225153270012e-01 4.202498626735e-01 4.176421326966e-01 4.146948246237e-01 4.114101504366e-01 4.077903443222e-01 4.038399822071e-01 3.995628195681e-01 3.949660376810e-01 3.900523767774e-01 3.848338821956e-01 3.793151049270e-01 3.735067514193e-01 3.674203170865e-01 3.610658249125e-01 3.544600930496e-01 3.476143320183e-01 3.405489629000e-01 3.332802595505e-01 3.258306087224e-01 3.182240940802e-01 3.104852253283e-01 3.026457924438e-01 2.947353950391e-01 2.867934493976e-01 2.788567954354e-01 2.709743747592e-01 2.631922162151e-01 2.555686704166e-01 2.481616065541e-01 2.410408866304e-01 2.342764873798e-01 2.279463500778e-01 2.221338571895e-01 2.169225077530e-01 2.124002930502e-01 2.086500048849e-01 2.057519001424e-01 2.037743505337e-01 2.027744442333e-01 2.027933874906e-01 2.038475570470e-01 2.059434230052e-01 2.090542010265e-01 2.131470758460e-01 2.181640103001e-01 2.240402461289e-01 2.307025762539e-01 2.380696495574e-01 2.460633038948e-01 2.546042540177e-01 2.636122585685e-01 2.730131436494e-01 2.827381221886e-01 2.927205719755e-01 3.028991686703e-01 3.132161277845e-01 3.236186091290e-01 3.340561802126e-01 3.444824435290e-01 3.548548094432e-01 3.651310679886e-01 3.752755732679e-01 3.852495395578e-01 3.950205165978e-01 4.045573011229e-01 4.138280231730e-01 4.228069196217e-01 4.314629225374e-01 4.397724741506e-01 4.477114026794e-01 4.552566795128e-01 4.623841169755e-01 4.690765954313e-01 4.753119190292e-01 4.810719255625e-01 4.863419005757e-01 4.911030332834e-01 4.953417794039e-01 4.990456102627e-01 5.022011781977e-01 5.047970854812e-01 5.068257284005e-01 5.082779155948e-01 5.091470487717e-01 5.094286502316e-01 5.091178963680e-01 5.082132848074e-01 5.067159392789e-01 5.046257345834e-01 5.019464842443e-01 4.986833717298e-01 4.948437036777e-01 4.904381777916e-01 4.854779265729e-01 4.799762995820e-01 4.739506772766e-01 4.674199846011e-01 4.604065311276e-01 4.529350709577e-01 4.450357419461e-01 4.367375897159e-01 4.280778653708e-01 4.190945055999e-01 4.098335435826e-01 4.003405067860e-01 3.906697654210e-01 3.808790227599e-01 3.710318689037e-01 3.611990511016e-01 3.514542092610e-01 3.418803966021e-01 3.325637455868e-01 3.235983225978e-01 3.150819223637e-01 3.071153338313e-01 2.998031714131e-01 2.932460196451e-01 2.875440711823e-01 2.827870067328e-01 2.790549937435e-01 2.764108787405e-01 2.748985912214e-01 2.745374495884e-01 2.753246704526e-01 2.772344501439e-01 2.802146837645e-01 2.841950922333e-01 2.890910539233e-01 2.948038410182e-01 3.012279126265e-01 3.082552262912e-01 3.157754253662e-01 3.236823532174e-01 3.318721519599e-01 3.402469027827e-01 3.487153990577e-01 3.571927751460e-01 3.656029086366e-01 3.738715936104e-01 3.819380324791e-01 3.897415953967e-01 3.972322779305e-01 4.043653235082e-01 4.110991307687e-01 4.174034798107e-01 4.232470547110e-01 4.286108858211e-01 4.334721847112e-01 4.378215264146e-01 4.416503253143e-01 4.449549777137e-01 4.477403505271e-01 4.500072935874e-01 4.517723502894e-01 4.530459949853e-01 4.538500971257e-01 4.542074453124e-01 4.541458364943e-01 4.536981745868e-01 4.528933793531e-01 4.517760260927e-01 4.503820759805e-01 4.487560549578e-01 4.469442817572e-01 4.449925010038e-01 4.429469212733e-01 4.408570382063e-01 4.387710634740e-01 4.367336966192e-01 4.347909778752e-01 4.329845822620e-01 4.313540884270e-01 4.299342901740e-01 4.287559771100e-01 4.278434117245e-01 4.272165806076e-01 4.268887021977e-01 4.268678415640e-01 4.271543123529e-01 4.277403276565e-01 4.286196870699e-01 4.297711779644e-01 4.311772557391e-01 4.328119838078e-01 4.346457865394e-01 4.366520922393e-01 4.387945507417e-01 4.410437394944e-01 4.433674018233e-01 4.457371509044e-01 4.481233658457e-01 4.505019682022e-01 4.528511356317e-01 4.551514180982e-01 4.573947306640e-01 4.595680614611e-01 4.616732086135e-01 4.637094108652e-01 4.656864409796e-01 4.676163467929e-01 4.695164117977e-01 4.714108489429e-01 4.733241476512e-01 4.752873374578e-01 4.773285613720e-01 4.794851035504e-01 4.817884489778e-01 4.842703267663e-01 4.869609754545e-01 4.898855718754e-01 4.930670729948e-01 4.965180164438e-01 5.002476045700e-01 5.042537701175e-01 5.085290743319e-01 5.130512777399e-01 5.177950101264e-01 5.227212007396e-01 5.277814750271e-01 5.329225058113e-01 5.380818223880e-01 5.431916645511e-01 5.481775164730e-01 5.529663867631e-01 5.574776170844e-01 5.616357031224e-01 5.653639762155e-01 5.685874824453e-01 5.712411921942e-01 5.732628659864e-01 5.746004588369e-01 5.752069714908e-01 5.750500986030e-01 5.741097276785e-01 5.723754099579e-01 5.698555033500e-01 5.665675424140e-01 5.625470505356e-01 5.578444211930e-01 5.525264622363e-01 5.466721708011e-01 5.403773456814e-01 5.337509022328e-01 5.269103232531e-01 5.199851793879e-01 5.131075366268e-01 5.064128475936e-01 5.000355021312e-01 4.941052524171e-01 4.887365486400e-01 4.840321433874e-01 4.800743790999e-01 4.769229675203e-01 4.746119320281e-01 4.731508512242e-01 4.725229261408e-01 4.726901042582e-01 4.735954184613e-01 4.751643444559e-01 4.773159593809e-01 4.799632914673e-01 4.830195859128e-01 4.864021074132e-01 4.900380492948e-01 4.938638217793e-01 4.978255069184e-01 5.018850698264e-01 5.060091777837e-01 5.101782441808e-01 5.143783878844e-01 5.185977413812e-01 5.228260900267e-01 5.270484871630e-01 5.312470066298e-01 5.353911046177e-01 5.394437891494e-01 5.433559373491e-01 5.470693854159e-01 5.505149114329e-01 5.536179322762e-01 5.562986401239e-01 5.584797021839e-01 5.600889684996e-01 5.610599139693e-01 5.613461923767e-01 5.609156218730e-01 5.597593609568e-01 5.578977711126e-01 5.553755082980e-01 5.522688850329e-01 5.486837614543e-01 5.447534156388e-01 5.406315650341e-01 5.364949447670e-01 5.325273026592e-01 5.289169412715e-01 5.258413641172e-01 5.234598445582e-01 5.219090327531e-01 5.212784180630e-01 5.216267216673e-01 5.229586079206e-01 5.252431355579e-01 5.284123836476e-01 5.323652711006e-01 5.369848014888e-01 5.421446147494e-01 5.477263796423e-01 5.536157058924e-01 5.597260394382e-01 5.659899259754e-01 5.723669377322e-01 5.788384337350e-01 5.854070155044e-01 5.903806402275e-01 5.949923906331e-01 5.995223038361e-01 6.042918991032e-01 6.095779859739e-01 6.155097110669e-01 6.220278879913e-01 6.289010937912e-01 6.357940039919e-01 6.423682585205e-01 6.483758759655e-01 6.537174489789e-01 6.584602728817e-01 6.627886425485e-01 6.669282502648e-01 6.710550120708e-01 6.752250236543e-01 6.793334817385e-01 6.831504385213e-01 6.863792858951e-01 6.887541585915e-01 6.901255291552e-01 6.905144883604e-01 6.901197769046e-01 6.892691052869e-01 6.883441087494e-01 6.876784822618e-01 6.874741960274e-01 6.877662283202e-01 6.884335095894e-01 6.892669444998e-01 6.900516953062e-01 6.906669311932e-01 6.911224531725e-01 6.915705872311e-01 6.922609173781e-01 6.934488299440e-01 6.953091206218e-01 6.978720664428e-01 7.009950652176e-01 7.044069538410e-01 7.077854821354e-01 7.108597340713e-01 7.134862726199e-01 7.157018830408e-01 7.177182188633e-01 7.198562474966e-01 7.224532904130e-01 7.257749583676e-01 7.299262992300e-01 7.348307205502e-01 7.402723012704e-01 7.459527312584e-01 7.515922472835e-01 7.570106911248e-01 7.621626010198e-01 7.671307907578e-01 7.720765490472e-01 7.771692277484e-01 7.824924784547e-01 7.880096467881e-01 7.935611432367e-01 7.988930717101e-01 8.037326717968e-01 8.078803228321e-01 8.112549509617e-01 8.139151314168e-01 8.160435320362e-01 8.178818947591e-01 8.196358227436e-01 8.213955581298e-01 8.231081679688e-01 8.245605978858e-01 8.254455935151e-01 8.254562946810e-01 8.243688102812e-01 8.221066133830e-01 8.187650679153e-01 8.144571255376e-01 8.097790432558e-01 7.897780235271e-01 7.446599516873e-01 6.853195417256e-01 6.277860151435e-01 5.901925258961e-01 5.849573598935e-01 6.104679762741e-01 6.527186507782e-01 6.949613419753e-01 7.246041713495e-01 7.350597135788e-01 7.253278160454e-01 6.992156129246e-01 6.643291786183e-01 6.307043330561e-01 6.082709532398e-01 6.032746960181e-01 6.154638388345e-01 6.386574329007e-01 6.643002476565e-01 6.848986905701e-01 6.959225807739e-01 6.962861095867e-01 6.882052145269e-01 6.764489751922e-01 6.670158798574e-01 6.651110932739e-01 6.730143997925e-01 6.891274556765e-01 7.088005909154e-01 7.265073023152e-01 7.379029739641e-01 7.412476010530e-01 7.378356946660e-01 7.316045242861e-01 7.277736358603e-01 7.307149326614e-01 7.419282441645e-01 7.592087052224e-01 7.777500082689e-01 7.922583603004e-01 7.990495174866e-01 7.973043717118e-01 7.893581769290e-01 7.799608639917e-01 7.745040750003e-01 7.767475079896e-01 7.869592445824e-01 8.018550850115e-01 8.162102606406e-01 8.252087625615e-01 8.262593313640e-01 8.198105174254e-01 8.091121748092e-01 7.988930377994e-01 7.933989319716e-01 7.943835521641e-01 8.003332855091e-01 8.072897446675e-01 8.108408856064e-01 8.080876720624e-01 7.987636448648e-01 7.853652958099e-01 7.721125137263e-01 7.631903030751e-01 7.607262942146e-01 7.637839095371e-01 7.688982405008e-01 7.718818768982e-01 7.697899870565e-01 7.621269896171e-01 7.510593809641e-01 7.404560986727e-01 7.342103695861e-01 7.343119124009e-01 7.398929516804e-01 7.477667010878e-01 7.541532871660e-01 7.565188390000e-01 7.546387144306e-01 7.506509865950e-01 7.479679786185e-01 7.495815171837e-01 7.563726955781e-01 7.665734966044e-01 7.766031288019e-01 7.828083145364e-01 7.834365123568e-01 7.961458409171e-01
 1.164293894951e-01 1.164521905393e-01 1.165553528402e-01 1.167463699471e-01 1.169728855988e-01 1.171648084252e-01 1.172869852105e-01 1.173654725023e-01 1.174682360750e-01 1.176501963171e-01 1.179046546014e-01 1.181727610630e-01 1.184079507396e-01 1.186258973198e-01 1.188895087082e-01 1.192437561448e-01 1.196701102858e-01 1.201039167426e-01 1.204967329509e-01 1.208609609543e-01 1.212589405066e-01 1.217470049142e-01 1.223227210702e-01 1.229185141308e-01 1.234572071567e-01 1.239143042539e-01 1.243394368046e-01 1.248076495390e-01 1.253529313245e-01 1.259475770233e-01 1.265403360282e-01 1.271014295702e-01 1.276425278035e-01 1.281881923270e-01 1.287544681882e-01 1.293419883470e-01 1.299508035482e-01 1.305881258442e-01 1.312672101311e-01 1.319928249145e-01 1.327428224351e-01 1.334787091407e-01 1.341736849249e-01 1.348360321472e-01 1.355061633336e-01 1.362229767415e-01 1.369948502538e-01 1.378004579294e-01 1.386116992492e-01 1.394097129801e-01 1.401889715777e-01 1.409532658926e-01 1.417129837086e-01 1.424816112757e-01 1.432754743959e-01 1.441133086648e-01 1.450025269922e-01 1.459295333686e-01 1.468587255017e-01 1.477504136531e-01 1.485897502964e-01 1.493969160068e-01 1.502150745867e-01 1.510857003478e-01 1.520279104667e-01 1.530259123820e-01 1.540304153183e-01 1.549870981614e-01 1.558697373968e-01 1.567048311563e-01 1.575517740621e-01 1.584601436471e-01 1.594424956091e-01 1.604644463069e-01 1.614729537606e-01 1.624310892422e-01 1.633389924791e-01 1.642217107953e-01 1.651073246055e-01 1.660126939451e-01 1.669487719822e-01 1.679222954472e-01 1.689261139732e-01 1.699307676121e-01 1.708974281026e-01 1.718067189593e-01 1.726733244931e-01 1.735423109638e-01 1.744571706110e-01 1.754292193899e-01 1.764278126777e-01 1.774056105980e-01 1.783363639737e-01 1.792268808731e-01 1.801089753693e-01 1.810126965971e-01 1.819473086657e-01 1.829009376062e-01 1.838542712885e-01 1.848004083509e-01 1.857496473628e-01 1.867170095619e-01 1.877021390434e-01 1.886846613499e-01 1.896407583515e-01 1.905692064277e-01 1.914970090874e-01 1.924651268489e-01 1.934938142820e-01 1.945619485077e-01 1.956166964922e-01 1.966114716924e-01 1.975388251871e-01 1.984353016306e-01 1.993543443972e-01 2.003297205746e-01 2.013558225486e-01 2.023909224998e-01 2.033867180465e-01 2.043246391656e-01 2.052199833295e-01 2.061072189510e-01 2.070138839884e-01 2.079442819267e-01 2.088867905085e-01 2.098282167667e-01 2.107687817508e-01 2.117136258349e-01 2.126600904849e-01 2.135965401182e-01 2.145060678626e-01 2.153917414863e-01 2.162749231844e-01 2.171892170660e-01 2.181510560080e-01 2.191418782021e-01 2.201224014294e-01 2.210531217236e-01 2.219231899787e-01 2.227578002557e-01 2.236003087808e-01 2.244786711020e-01 2.253904940061e-01 2.263116909470e-01 2.272152142942e-01 2.280849883135e-01 2.289273601919e-01 2.297507422629e-01 2.305669495404e-01 2.313863450667e-01 2.322211692020e-01 2.330811713798e-01 2.339677226294e-01 2.348616960092e-01 2.357364983815e-01 2.365731945023e-01 2.373716723492e-01 2.381544948761e-01 2.389541330154e-01 2.397876904255e-01 2.406484274203e-01 2.415103175775e-01 2.423489663917e-01 2.431502881659e-01 2.439178364688e-01 2.446702783214e-01 2.454258892919e-01 2.461991225392e-01 2.469924241466e-01 2.477959842008e-01 2.485897235069e-01 2.493538348207e-01 2.500847325661e-01 2.507945624437e-01 2.515029560479e-01 2.522238181693e-01 2.529541220802e-01 2.536789658048e-01 2.543841082797e-01 2.550713061070e-01 2.557519116496e-01 2.564357404616e-01 2.571222803518e-01 2.578011106496e-01 2.584670785179e-01 2.591236345220e-01 2.597830160924e-01 2.604506962392e-01 2.611217703039e-01 2.617820633431e-01 2.624203808260e-01 2.630417955435e-01 2.636541808787e-01 2.642666465337e-01 2.648792468450e-01 2.654822910220e-01 2.660721024258e-01 2.666484972829e-01 2.672184535211e-01 2.677860194414e-01 2.683490884110e-01 2.689046838520e-01 2.694486617490e-01 2.699840489390e-01 2.705145337127e-01 2.710422314204e-01 2.715664595061e-01 2.720803434572e-01 2.725830813744e-01 2.730749012171e-01 2.735590327332e-01 2.740390802407e-01 2.745132942302e-01 2.749754468297e-01 2.754249715559e-01 2.758626179220e-01 2.762933585773e-01 2.767207780269e-01 2.771420445799e-01 2.775543919231e-01 2.779556953176e-01 2.783467702385e-01 2.787325659986e-01 2.791126911971e-01 2.794849942839e-01 2.798460728883e-01 2.801972552264e-01 2.805406968219e-01 2.808759937092e-01 2.812026869584e-01 2.815180657818e-01 2.818214295373e-01 2.821168016244e-01 2.824051010650e-01 2.826877076394e-01 2.829615142289e-01 2.832248033542e-01 2.834770609684e-01 2.837202535137e-01 2.839575183046e-01 2.841851888921e-01 2.844033418245e-01 2.846084593292e-01 2.848054267998e-01 2.849921795567e-01 2.851711175502e-01 2.853392294157e-01 2.854968044506e-01 2.856445546582e-01 2.857840850532e-01 2.859164730008e-01 2.860378611331e-01 2.861494725501e-01 2.862506961180e-01 2.863405953031e-01 2.864213676580e-01 2.864933290225e-01 2.865544313587e-01 2.866068342328e-01 2.866485762372e-01 2.866799320290e-01 2.867003082760e-01 2.867104932679e-01 2.867107284640e-01 2.867013817655e-01 2.866824832717e-01 2.866546791639e-01 2.866151541218e-01 2.865643021056e-01 2.865002529849e-01 2.864271079698e-01 2.863450800213e-01 2.862522911006e-01 2.861497492516e-01 2.860356026764e-01 2.859107330166e-01 2.857750095077e-01 2.856293356802e-01 2.854724789489e-01 2.853064360146e-01 2.851300955972e-01 2.849424831910e-01 2.847445158086e-01 2.845352599073e-01 2.843157090534e-01 2.840868048285e-01 2.838468348337e-01 2.835952752431e-01 2.833337241729e-01 2.830600923627e-01 2.827778969864e-01 2.824838287129e-01 2.821793776903e-01 2.818641178166e-01 2.815378523186e-01 2.811995580162e-01 2.808515554138e-01 2.804929800765e-01 2.801238455345e-01 2.797436030308e-01 2.793529141061e-01 2.789509935539e-01 2.785378677453e-01 2.781133303878e-01 2.776796486040e-01 2.772363396688e-01 2.767815869916e-01 2.763160638196e-01 2.758396442676e-01 2.753513771297e-01 2.748538025846e-01 2.743458526191e-01 2.738281605043e-01 2.732998227002e-01 2.727612209363e-01 2.722109148612e-01 2.716500302077e-01 2.710790245695e-01 2.704975066119e-01 2.699067832664e-01 2.693064873766e-01 2.686959764867e-01 2.680751765690e-01 2.674426515812e-01 2.667998085835e-01 2.661464922770e-01 2.654835995740e-01 2.648124780535e-01 2.641316644386e-01 2.634413250908e-01 2.627400874137e-01 2.620274985456e-01 2.613049457699e-01 2.605721399568e-01 2.598311178233e-01 2.590801116936e-01 2.583203578434e-01 2.575515643113e-01 2.567727281623e-01 2.559842633183e-01 2.551865015373e-01 2.543789001650e-01 2.535622771662e-01 2.527379987592e-01 2.519038750030e-01 2.510616073620e-01 2.502104526708e-01 2.493516578345e-01 2.484844709069e-01 2.476091855315e-01 2.467249800698e-01 2.458327673922e-01 2.449326916344e-01 2.440252683799e-01 2.431102682239e-01 2.421889325213e-01 2.412596314027e-01 2.403231902512e-01 2.393782119594e-01 2.384278273706e-01 2.374709509999e-01 2.365072043743e-01 2.355366516845e-01 2.345595976879e-01 2.335771963761e-01 2.325883978596e-01 2.315942457863e-01 2.305962932949e-01 2.295932107782e-01 2.285834310422e-01 2.275689288440e-01 2.265497580355e-01 2.255270094002e-01 2.245015615694e-01 2.234741146772e-01 2.224429193536e-01 2.214076083065e-01 2.203685443446e-01 2.193266815339e-01 2.182828888908e-01 2.172377933974e-01 2.161922511544e-01 2.151472113955e-01 2.140995020904e-01 2.130503298684e-01 2.120010139714e-01 2.109508350928e-01 2.099012489089e-01 2.088535383114e-01 2.078085322374e-01 2.067648340461e-01 2.057240382693e-01 2.046831656168e-01 2.036449819632e-01 2.026106079448e-01 2.015803716772e-01 2.005557309352e-01 1.995358411552e-01 1.985209030064e-01 1.975109653816e-01 1.965066781734e-01 1.955085684439e-01 1.945183506778e-01 1.935370893206e-01 1.925641870267e-01 1.916007708523e-01 1.906457456298e-01 1.897008729464e-01 1.887651883321e-01 1.878416320912e-01 1.869314047704e-01 1.860338355894e-01 1.851504218661e-01 1.842806002436e-01 1.834249089647e-01 1.825829601619e-01 1.817576855980e-01 1.809514309724e-01 1.801637433784e-01 1.793932051347e-01 1.786420347522e-01 1.779101994693e-01 1.771986040525e-01 1.765093006710e-01 1.758423447233e-01 1.751992779604e-01 1.745783441131e-01 1.739814967994e-01 1.734094566016e-01 1.728642249669e-01 1.723456456604e-01 1.718548771661e-01 1.713918987684e-01 1.709559315063e-01 1.705501413593e-01 1.701737988477e-01 1.698282226184e-01 1.695171116997e-01 1.692366954767e-01 1.689890644173e-01 1.687734775576e-01 1.685932068201e-01 1.684472791319e-01 1.683369536993e-01 1.682634323699e-01 1.682259614992e-01 1.682266749786e-01 1.682635134191e-01 1.683383325656e-01 1.684516690343e-01 1.686029265810e-01 1.687946928880e-01 1.690249614930e-01 1.692956574489e-01 1.696054424327e-01 1.699553623886e-01 1.703457901811e-01 1.707759725059e-01 1.712473051144e-01 1.717589680257e-01 1.723113048096e-01 1.729045988374e-01 1.735386355114e-01 1.742119935220e-01 1.749266869371e-01 1.756811086775e-01 1.764763693142e-01 1.773101932093e-01 1.781848022124e-01 1.790988492322e-01 1.800505012043e-01 1.810413282266e-01 1.820705791816e-01 1.831389758146e-01 1.842429556192e-01 1.853851671204e-01 1.865633231013e-01 1.877779144564e-01 1.890289403019e-01 1.903153343077e-01 1.916359464211e-01 1.929913423371e-01 1.943798210260e-01 1.958014399281e-01 1.972567238719e-01 1.987433637128e-01 2.002616399313e-01 2.018109975144e-01 2.033893650526e-01 2.049984365980e-01 2.066370832378e-01 2.083034718423e-01 2.099974865094e-01 2.117184540930e-01 2.134664686883e-01 2.152400968813e-01 2.170398332024e-01 2.188643467696e-01 2.207123844771e-01 2.225844317472e-01 2.244795732436e-01 2.263968048975e-01 2.283355208286e-01 2.302957332885e-01 2.322765535017e-01 2.342772428489e-01 2.362965508467e-01 2.383349817998e-01 2.403916824034e-01 2.424656499086e-01 2.445578234444e-01 2.466648198083e-01 2.487890293447e-01 2.509273410293e-01 2.530813822525e-01 2.552486952141e-01 2.574302127975e-01 2.596242390177e-01 2.618317365221e-01 2.640517913230e-01 2.662821380298e-01 2.685239895890e-01 2.707756684659e-01 2.730380978151e-01 2.753103455157e-01 2.775908176641e-01 2.798802213395e-01 2.821763866827e-01 2.844804846351e-01 2.867919554249e-01 2.891096630714e-01 2.914335474698e-01 2.937635764681e-01 2.960971329176e-01 2.984359701384e-01 3.007790756200e-01 3.031256797567e-01 3.054756707103e-01 3.078278422211e-01 3.101824809769e-01 3.125394780702e-01 3.148973487005e-01 3.172560304099e-01 3.196157287469e-01 3.219754317620e-01 3.243336313823e-01 3.266922715626e-01 3.290494051152e-01 3.314039703742e-01 3.337577886854e-01 3.361077497737e-01 3.384564143919e-01 3.408001931549e-01 3.431412676228e-01 3.454768036771e-01 3.478083933192e-01 3.501347130003e-01 3.524554891946e-01 3.547702210747e-01 3.570795285075e-01 3.593813413323e-01 3.616766528302e-01 3.639636329735e-01 3.662430581865e-01 3.685140859815e-01 3.707763364442e-01 3.730300609789e-01 3.752736523810e-01 3.775072204223e-01 3.797307809355e-01 3.819428665446e-01 3.841444081508e-01 3.863335798329e-01 3.885123274384e-01 3.906776117836e-01 3.928310266776e-01 3.949706967491e-01 3.970968637528e-01 3.992094322749e-01 4.013074656343e-01 4.033916135943e-01 4.054591073761e-01 4.075120044192e-01 4.095492542118e-01 4.115702417988e-01 4.135740029764e-01 4.155612713300e-01 4.175311854007e-01 4.194829053854e-01 4.214169949049e-01 4.233319850933e-01 4.252286372441e-01 4.271052442624e-01 4.289632930007e-01 4.308010146889e-01 4.326177867172e-01 4.344145292384e-01 4.361883289098e-01 4.379436899173e-01 4.396756924708e-01 4.413839650334e-01 4.430707672477e-01 4.447343995970e-01 4.463760295861e-01 4.479917779472e-01 4.495846276124e-01 4.511523740476e-01 4.526959893455e-01 4.542149026566e-01 4.557067089647e-01 4.571740027021e-01 4.586139798166e-01 4.600280027033e-01 4.614161947796e-01 4.627749926844e-01 4.641064487424e-01 4.654108183137e-01 4.666867754752e-01 4.679336673617e-01 4.691521661070e-01 4.703402610600e-01 4.714995011633e-01 4.726283084646e-01 4.737274011066e-01 4.747952446299e-01 4.758320371256e-01 4.768380676079e-01 4.778120213714e-01 4.787543719870e-01 4.796643253537e-01 4.805416015734e-01 4.813864243759e-01 4.821971753144e-01 4.829746706219e-01 4.837194699345e-01 4.844288773306e-01 4.851047320360e-01 4.857460758726e-01 4.863511853435e-01 4.869227552684e-01 4.874582749886e-01 4.879574350566e-01 4.884216128326e-01 4.888485694269e-01 4.892396525757e-01 4.895932706885e-01 4.899101901234e-01 4.901898849329e-01 4.904330927793e-01 4.906365852656e-01 4.908032393937e-01 4.909317345148e-01 4.910213193676e-01 4.910726916503e-01 4.910855732567e-01 4.910584368435e-01 4.909932828286e-01 4.908868636002e-01 4.907429038194e-01 4.905579630938e-01 4.903342393775e-01 4.900696272705e-01 4.897642321029e-01 4.894200512420e-01 4.890349058084e-01 4.886082660137e-01 4.881411461872e-01 4.876332516918e-01 4.870845716670e-01 4.864951064858e-01 4.858641944919e-01 4.851925137430e-01 4.844780866799e-01 4.837238724787e-01 4.829279291264e-01 4.820907895996e-01 4.812124972985e-01 4.802914545333e-01 4.793301412332e-01 4.783274305066e-01 4.772833915725e-01 4.761976852864e-01 4.750707281340e-01 4.739022185110e-01 4.726929560791e-01 4.714432680733e-01 4.701520453353e-01 4.688198896678e-01 4.674479293474e-01 4.660342955170e-01 4.645812069347e-01 4.630883799642e-01 4.615540390420e-01 4.599814945345e-01 4.583696368550e-01 4.567184606016e-01 4.550276729898e-01 4.532994280072e-01 4.515321521765e-01 4.497268010780e-01 4.478841620823e-01 4.460046689818e-01 4.440883344046e-01 4.421359555147e-01 4.401478883812e-01 4.381236080658e-01 4.360649167566e-01 4.339723500124e-01 4.318461852685e-01 4.296870172448e-01 4.274957507620e-01 4.252719176578e-01 4.230184491876e-01 4.207335829731e-01 4.184193837871e-01 4.160762576382e-01 4.137050791951e-01 4.113079766993e-01 4.088835303802e-01 4.064349050883e-01 4.039620631740e-01 4.014653539733e-01 3.989465316543e-01 3.964069532571e-01 3.938487809759e-01 3.912703750298e-01 3.886754278612e-01 3.860645904547e-01 3.834385812120e-01 3.808007130412e-01 3.781502630239e-01 3.754893452596e-01 3.728201817712e-01 3.701437911415e-01 3.674624066069e-01 3.647770094079e-01 3.620904239329e-01 3.594036130254e-01 3.567183063544e-01 3.540380499101e-01 3.513636709187e-01 3.486973606807e-01 3.460419184735e-01 3.433994248615e-01 3.407717759617e-01 3.381616088724e-01 3.355718739995e-01 3.330045930707e-01 3.304619414649e-01 3.279470980162e-01 3.254632015563e-01 3.230125977727e-01 3.205984193230e-01 3.182236308283e-01 3.158910309084e-01 3.136030614631e-01 3.113633781549e-01 3.091742784510e-01 3.070412962633e-01 3.049646865844e-01 3.029504298631e-01 3.009992960479e-01 2.991158014969e-01 2.973022899676e-01 2.955633669430e-01 2.939012481450e-01 2.923192991662e-01 2.908204500340e-01 2.894077242173e-01 2.880831611241e-01 2.868523727014e-01 2.857159854740e-01 2.846758827482e-01 2.837364291167e-01 2.828997182508e-01 2.821677414904e-01 2.815419292565e-01 2.810259604797e-01 2.806188035138e-01 2.803253689954e-01 2.801426216755e-01 2.800757555474e-01 2.801231593386e-01 2.802865821544e-01 2.805660055078e-01 2.809600216294e-01 2.814717956955e-01 2.820987429745e-01 2.828402433486e-01 2.836952549248e-01 2.846635250041e-01 2.857435065897e-01 2.869335030264e-01 2.882326742651e-01 2.896365857140e-01 2.911457903681e-01 2.927566531634e-01 2.944660408044e-01 2.962733749170e-01 2.981734189191e-01 3.001635766761e-01 3.022424368275e-01 3.044048810667e-01 3.066490321449e-01 3.089709256886e-01 3.113661181168e-01 3.138319906701e-01 3.163646537917e-01 3.189614886503e-01 3.216167811530e-01 3.243295024832e-01 3.270934715377e-01 3.299058065497e-01 3.327628948152e-01 3.356609421696e-01 3.385956703884e-01 3.415628978701e-01 3.445603344309e-01 3.475840744854e-01 3.506284869155e-01 3.536923931871e-01 3.567699264024e-01 3.598593669483e-01 3.629557352673e-01 3.660559710180e-01 3.691563465225e-01 3.722530173947e-01 3.753433037702e-01 3.784240358735e-01 3.814904350149e-01 3.845394569855e-01 3.875687667642e-01 3.905747768856e-01 3.935535190640e-01 3.965026120590e-01 3.994186657573e-01 4.022973931114e-01 4.051374572071e-01 4.079340905092e-01 4.106849977033e-01 4.133872061760e-01 4.160382205701e-01 4.186356858531e-01 4.211739162892e-01 4.236524635368e-01 4.260673859431e-01 4.284177802983e-01 4.306987460718e-01 4.329075898130e-01 4.350439589735e-01 4.371026404531e-01 4.390817959546e-01 4.409798302765e-01 4.427929040316e-01 4.445181463117e-01 4.461544601482e-01 4.476990852314e-01 4.491487690358e-01 4.505025945063e-01 4.517573763095e-01 4.529101662163e-01 4.539597372074e-01 4.549033416845e-01 4.557390462393e-01 4.564650081296e-01 4.570787820551e-01 4.575788806815e-01 4.579621252033e-01 4.582276919565e-01 4.583730787411e-01 4.583966052763e-01 4.582968422933e-01 4.580716909255e-01 4.577189668450e-01 4.572373393280e-01 4.566255636023e-01 4.558821475195e-01 4.550056391176e-01 4.539942870593e-01 4.528456991849e-01 4.515605108289e-01 4.501373741259e-01 4.485747341237e-01 4.468709083434e-01 4.450253612494e-01 4.430382000338e-01 4.409073341012e-01 4.386329137369e-01 4.362131104786e-01 4.336482786498e-01 4.309376141347e-01 4.280812575917e-01 4.250787296613e-01 4.219297324213e-01 4.186343385632e-01 4.151928338347e-01 4.116049944862e-01 4.078706759165e-01 4.039931154624e-01 3.999696809130e-01 3.958034069770e-01 3.914934525230e-01 3.870421719026e-01 3.824513216542e-01 3.777209119598e-01 3.728539237124e-01 3.678495172343e-01 3.627132074885e-01 3.574456559014e-01 3.520493370674e-01 3.465271967531e-01 3.408825507373e-01 3.351187620390e-01 3.292388875739e-01 3.232475543588e-01 3.171487002650e-01 3.109483739784e-01 3.046517095103e-01 2.982631672415e-01 2.917901473061e-01 2.852397171521e-01 2.786188983023e-01 2.719369001768e-01 2.652029492886e-01 2.584257817318e-01 2.516177828760e-01 2.447916049626e-01 2.379614201568e-01 2.311395294229e-01 2.243451401547e-01 2.175984449078e-01 2.109148333467e-01 2.043242873295e-01 1.978473814043e-01 1.915155083969e-01 1.853578260413e-01 1.794113933483e-01 1.737130305634e-01 1.683061967886e-01 1.632336914423e-01 1.585433974059e-01 1.542866715373e-01 1.505144556942e-01 1.472766814630e-01 1.446205427196e-01 1.425933170944e-01 1.412278824597e-01 1.405544861114e-01 1.405890619917e-01 1.413361032092e-01 1.427889808932e-01 1.449264049407e-01 1.477217849427e-01 1.511332036011e-01 1.551201157789e-01 1.596317952325e-01 1.646202896365e-01 1.700369557456e-01 1.758304368721e-01 1.819581627608e-01 1.883717065042e-01 1.950340398448e-01 2.019056420961e-01 2.089516286682e-01 2.161407417245e-01 2.234427869588e-01 2.308307954168e-01 2.382798313585e-01 2.457669205963e-01 2.532696951755e-01 2.607697734800e-01 2.682477980205e-01 2.756862077196e-01 2.830687496323e-01 2.903812869100e-01 2.976079067603e-01 3.047354239816e-01 3.117503646826e-01 3.186387589190e-01 3.253929629097e-01 3.319979272967e-01 3.384435664278e-01 3.447176508081e-01 3.508126977919e-01 3.567167661520e-01 3.624209882584e-01 3.679176484991e-01 3.731945338413e-01 3.782453280155e-01 3.830601980960e-01 3.876331147503e-01 3.919546362353e-01 3.960177107306e-01 3.998149483162e-01 4.033392991063e-01 4.065851372945e-01 4.095439037361e-01 4.122131584992e-01 4.145829515942e-01 4.166511836189e-01 4.184112669835e-01 4.198587867015e-01 4.209906871522e-01 4.218009430460e-01 4.222867690605e-01 4.224454460463e-01 4.222749077227e-01 4.217703101855e-01 4.209310467657e-01 4.197550798999e-01 4.182432991571e-01 4.163947367742e-01 4.142076135706e-01 4.116848080897e-01 4.088254024371e-01 4.056341349599e-01 4.021097636083e-01 3.982598939294e-01 3.940860332568e-01 3.895933972179e-01 3.847892393503e-01 3.796762531844e-01 3.742677254893e-01 3.685671318558e-01 3.625878044232e-01 3.563389173925e-01 3.498344917862e-01 3.430875784959e-01 3.361124281613e-01 3.289305741990e-01 3.215567430955e-01 3.140181264312e-01 3.063330077030e-01 2.985349110244e-01 2.906494413546e-01 2.827129824350e-01 2.747626593320e-01 2.668403388197e-01 2.589950494330e-01 2.512768781670e-01 2.437457543301e-01 2.364652485829e-01 2.295060245255e-01 2.229415306646e-01 2.168561401839e-01 2.113342640361e-01 2.064635566034e-01 2.023346584556e-01 1.990262665056e-01 1.966212069663e-01 1.951780222981e-01 1.947503394398e-01 1.953659616126e-01 1.970330507851e-01 1.997399755375e-01 2.034514408617e-01 2.081204442908e-01 2.136780321180e-01 2.200554331524e-01 2.271694847393e-01 2.349398035975e-01 2.432837239032e-01 2.521231900165e-01 2.613780138715e-01 2.709802268066e-01 2.808602852731e-01 2.909560647217e-01 3.012094087554e-01 3.115641879992e-01 3.219722885276e-01 3.323853569518e-01 3.427614945703e-01 3.530572274711e-01 3.632364124804e-01 3.732629257480e-01 3.831014300372e-01 3.927237348403e-01 4.020952355876e-01 4.111908836416e-01 4.199807032568e-01 4.284415226486e-01 4.365479521998e-01 4.442751461015e-01 4.516051004591e-01 4.585141372188e-01 4.649832269391e-01 4.709927669258e-01 4.765274827901e-01 4.815703166064e-01 4.861056797638e-01 4.901205967104e-01 4.936024798668e-01 4.965386900198e-01 4.989203785386e-01 5.007372619404e-01 5.019839962467e-01 5.026523503065e-01 5.027381573898e-01 5.022374728781e-01 5.011516784458e-01 4.994786198849e-01 4.972195510962e-01 4.943804291819e-01 4.909646147625e-01 4.869814676306e-01 4.824405066889e-01 4.773516276770e-01 4.717308914878e-01 4.655936620123e-01 4.589607420525e-01 4.518536648771e-01 4.442964745152e-01 4.363181598176e-01 4.279513701722e-01 4.192298428948e-01 4.101938556438e-01 4.008857997778e-01 3.913542520120e-01 3.816523800060e-01 3.718382221927e-01 3.619759198266e-01 3.521349808428e-01 3.423913391299e-01 3.328271844727e-01 3.235298369769e-01 3.145960696929e-01 3.061235374353e-01 2.982148279975e-01 2.909763290133e-01 2.845101277346e-01 2.789185070295e-01 2.742925754365e-01 2.707121969851e-01 2.682389318010e-01 2.669166454491e-01 2.667627058165e-01 2.677708189020e-01 2.699072139512e-01 2.731200903403e-01 2.773329041999e-01 2.824555353767e-01 2.883865513956e-01 2.950184158483e-01 3.022393079494e-01 3.099382985806e-01 3.180080926260e-01 3.263449825640e-01 3.348512054438e-01 3.434358795397e-01 3.520139535250e-01 3.605116321145e-01 3.688534514318e-01 3.769817248068e-01 3.848327495629e-01 3.923620213785e-01 3.995221202207e-01 4.062727247620e-01 4.125829962590e-01 4.184224337831e-01 4.237709995200e-01 4.286054046777e-01 4.329196774930e-01 4.367006370999e-01 4.399458323002e-01 4.426568377859e-01 4.448375364314e-01 4.465004450706e-01 4.476563888976e-01 4.483276669295e-01 4.485344864949e-01 4.483036498813e-01 4.476660632268e-01 4.466548700672e-01 4.453086883631e-01 4.436646274776e-01 4.417702021672e-01 4.396663796191e-01 4.374034549527e-01 4.350281885507e-01 4.325896654775e-01 4.301386924710e-01 4.277217880460e-01 4.253898241275e-01 4.231832056632e-01 4.211492057972e-01 4.193239186291e-01 4.177431540275e-01 4.164345516955e-01 4.154244399785e-01 4.147286063860e-01 4.143583232812e-01 4.143196259030e-01 4.146096345866e-01 4.152229676502e-01 4.161411710814e-01 4.173512654548e-01 4.188251733677e-01 4.205372642143e-01 4.224582794645e-01 4.245545588688e-01 4.267945213274e-01 4.291429650812e-01 4.315713013213e-01 4.340449875045e-01 4.365387820147e-01 4.390252448422e-01 4.414852801969e-01 4.439023588736e-01 4.462610119860e-01 4.485586239483e-01 4.507893002389e-01 4.529589369963e-01 4.550737782065e-01 4.571481050423e-01 4.592001346531e-01 4.612490096417e-01 4.633259874244e-01 4.654521130236e-01 4.676637141598e-01 4.699871923221e-01 4.724574849840e-01 4.750998932614e-01 4.779434124021e-01 4.810095127082e-01 4.843153297398e-01 4.878747001868e-01 4.916860876296e-01 4.957497668773e-01 5.000510550759e-01 5.045676125301e-01 5.092677141764e-01 5.141135272426e-01 5.190560621161e-01 5.240405717490e-01 5.290041830886e-01 5.338809761519e-01 5.385994056112e-01 5.430841894697e-01 5.472640886342e-01 5.510624691062e-01 5.544084479972e-01 5.572338118029e-01 5.594769551889e-01 5.610820912024e-01 5.619990735305e-01 5.621942354155e-01 5.616360062528e-01 5.603145242278e-01 5.582248622632e-01 5.553776968128e-01 5.518023107012e-01 5.475394866102e-01 5.426451304853e-01 5.371917673945e-01 5.312674712876e-01 5.249698005903e-01 5.184127604612e-01 5.117188178074e-01 5.050159767075e-01 4.984428959462e-01 4.921322050183e-01 4.862168795453e-01 4.808198601790e-01 4.760528566379e-01 4.720066176447e-01 4.687549674926e-01 4.663435524277e-01 4.647930592750e-01 4.640980236059e-01 4.642268936194e-01 4.651275425763e-01 4.667270606509e-01 4.689438247607e-01 4.716837075797e-01 4.748534147728e-01 4.783586329270e-01 4.821132740673e-01 4.860422231250e-01 4.900776220981e-01 4.941662519724e-01 4.982679345570e-01 5.023548319385e-01 5.064065026744e-01 5.104110087265e-01 5.143596320211e-01 5.182455085133e-01 5.220598785907e-01 5.257888951715e-01 5.294087820536e-01 5.328919308629e-01 5.361942427436e-01 5.392666254932e-01 5.420484849435e-01 5.444742385988e-01 5.464737258727e-01 5.479771387062e-01 5.489203334536e-01 5.492489606012e-01 5.489145006558e-01 5.478987533953e-01 5.461959803323e-01 5.438297801697e-01 5.408494789188e-01 5.373348873768e-01 5.333923201882e-01 5.291556097593e-01 5.247843621494e-01 5.204486355671e-01 5.163379920789e-01 5.126342533672e-01 5.095180983838e-01 5.071462100860e-01 5.056462974823e-01 5.051139798822e-01 5.055928772175e-01 5.070924497567e-01 5.095718549420e-01 5.129562036423e-01 5.171378115162e-01 5.219967265126e-01 5.273999815349e-01 5.332197917075e-01 5.393429385358e-01 5.456686363048e-01 5.521295043160e-01 5.586755647012e-01 5.652850627062e-01 5.719534225275e-01 5.786937044795e-01 5.837909336513e-01 5.885201231506e-01 5.931448968017e-01 5.979758417908e-01 6.032710685176e-01 6.091444042329e-01 6.155284425314e-01 6.221837401881e-01 6.287698381264e-01 6.349467004137e-01 6.404648163129e-01 6.452177124030e-01 6.492678695562e-01 6.527957223235e-01 6.560280315818e-01 6.591507912767e-01 6.622351699204e-01 6.652013024725e-01 6.678485102534e-01 6.699095852253e-01 6.711489648673e-01 6.714389309406e-01 6.708217963560e-01 6.695096575737e-01 6.678413553235e-01 6.662092124315e-01 6.649488693823e-01 6.642657586052e-01 6.641946972371e-01 6.646087676675e-01 6.652916941478e-01 6.660215681914e-01 6.666586794071e-01 6.672020352264e-01 6.677875596798e-01 6.686467497901e-01 6.700224001917e-01 6.720772416529e-01 6.748380153088e-01 6.781652451154e-01 6.817955877270e-01 6.854256693917e-01 6.888010011002e-01 6.917988181515e-01 6.944751011234e-01 6.970478541782e-01 6.998384569758e-01 7.031741310487e-01 7.072989525721e-01 7.122866689393e-01 7.180358103809e-01 7.242973208829e-01 7.307481866677e-01 7.370886371331e-01 7.431266975571e-01 7.488043592598e-01 7.541985791564e-01 7.594686340659e-01 7.647886296551e-01 7.702473351902e-01 7.758256218550e-01 7.813781050079e-01 7.866677251871e-01 7.914388790733e-01 7.955012051906e-01 7.987736145081e-01 8.013088061466e-01 8.032832069270e-01 8.049182333614e-01 8.064023666411e-01 8.078272362039e-01 8.091444110257e-01 8.101565004061e-01 8.105885296030e-01 8.101675380138e-01 8.087007836951e-01 8.061424486025e-01 8.026192738161e-01 7.983914337977e-01 7.941427960091e-01 7.841322738687e-01 7.509589497879e-01 6.981712448104e-01 6.387238339864e-01 5.894296083050e-01 5.661021640264e-01 5.749418133065e-01 6.082169636447e-01 6.503774337064e-01 6.868435530455e-01 7.081241657071e-01 7.102586213554e-01 6.942468316968e-01 6.652291796829e-01 6.316041988694e-01 6.033670680646e-01 5.892443364065e-01 5.930817214465e-01 6.120599041100e-01 6.386170004748e-01 6.642084022141e-01 6.822712519603e-01 6.895131079242e-01 6.862300486747e-01 6.759203522409e-01 6.643318596668e-01 6.576831570174e-01 6.602851057194e-01 6.726514924074e-01 6.913339454159e-01 7.107628743753e-01 7.256337882865e-01 7.328487289949e-01 7.323817256438e-01 7.272150282309e-01 7.222709044206e-01 7.224347832940e-01 7.303477018704e-01 7.450163817332e-01 7.623631891493e-01 7.771185129958e-01 7.850950197094e-01 7.847161790381e-01 7.775846270934e-01 7.679933014481e-01 7.613328583040e-01 7.618300037213e-01 7.704622995182e-01 7.844991174789e-01 7.988424092477e-01 8.083889554451e-01 8.100118080381e-01 8.036014088189e-01 7.920409168419e-01 7.800533306771e-01 7.723172471849e-01 7.712978954754e-01 7.761168288858e-01 7.830766090109e-01 7.875829937725e-01 7.862380365525e-01 7.781859536761e-01 7.654414471018e-01 7.520403096015e-01 7.423689210591e-01 7.390836002758e-01 7.418280722232e-01 7.474793512034e-01 7.518195089345e-01 7.515662828767e-01 7.457437364338e-01 7.360748127935e-01 7.262041745957e-01 7.201229063989e-01 7.202131545512e-01 7.260858529972e-01 7.348478467465e-01 7.426879101884e-01 7.467307984950e-01 7.462369780216e-01 7.428416951619e-01 7.396722000139e-01 7.398246710473e-01 7.446661772201e-01 7.530733441353e-01 7.619737543763e-01 7.678896540975e-01 7.689015542767e-01 7.819579571353e-01
 1.181776823963e-01 1.183429325276e-01 1.185917511267e-01 1.189244225895e-01 1.192859291417e-01 1.196061843746e-01 1.198536842984e-01 1.200594392077e-01 1.202924023216e-01 1.206034517258e-01 1.209822397284e-01 1.213670084278e-01 1.217132910968e-01 1.220404102548e-01 1.224140508846e-01 1.228793981306e-01 1.234151934307e-01 1.239544033520e-01 1.244500256144e-01 1.249182128852e-01 1.254219971797e-01 1.260160287761e-01 1.266944275027e-01 1.273888999329e-01 1.280245542960e-01 1.285804015822e-01 1.291057391035e-01 1.296735659191e-01 1.303158768762e-01 1.310018929078e-01 1.316809383740e-01 1.323265574312e-01 1.329505488226e-01 1.335788002873e-01 1.342256422803e-01 1.348909970547e-01 1.355748683722e-01 1.362866929363e-01 1.370377684399e-01 1.378319484942e-01 1.386481537606e-01 1.394482942259e-01 1.402070507728e-01 1.409331539544e-01 1.416663154746e-01 1.424448045618e-01 1.432758955929e-01 1.441369097715e-01 1.450001206152e-01 1.458476005988e-01 1.466754311382e-01 1.474880202068e-01 1.482945381692e-01 1.491092503483e-01 1.499467620371e-01 1.508252197403e-01 1.517523576743e-01 1.527157479340e-01 1.536796830905e-01 1.546060783529e-01 1.554793500656e-01 1.563206235067e-01 1.571710668446e-01 1.580720016736e-01 1.590423180454e-01 1.600660222035e-01 1.610943474407e-01 1.620744749696e-01 1.629820373436e-01 1.638412225192e-01 1.647115016218e-01 1.656412234647e-01 1.666419064354e-01 1.676793471160e-01 1.687025141040e-01 1.696759027785e-01 1.705997173754e-01 1.714973393979e-01 1.723963370856e-01 1.733118242108e-01 1.742565178801e-01 1.752381223201e-01 1.762496934120e-01 1.772617924549e-01 1.782352131932e-01 1.791481281276e-01 1.800170871016e-01 1.808883251252e-01 1.818054169127e-01 1.827782609703e-01 1.837779929676e-01 1.847539567962e-01 1.856792943323e-01 1.865630351957e-01 1.874376030877e-01 1.883346148554e-01 1.892638025688e-01 1.902112100024e-01 1.911568317703e-01 1.920901905300e-01 1.930236090821e-01 1.939739676542e-01 1.949440547083e-01 1.959134254870e-01 1.968581068242e-01 1.977735896037e-01 1.986861097340e-01 1.996349460227e-01 2.006417050423e-01 2.016896599833e-01 2.027259608866e-01 2.037051162728e-01 2.046160429705e-01 2.054941073822e-01 2.063926878970e-01 2.073459624966e-01 2.083488821025e-01 2.093611312046e-01 2.103357377736e-01 2.112514413901e-01 2.121232433066e-01 2.129864091612e-01 2.138675384007e-01 2.147719678335e-01 2.156876922506e-01 2.166014755195e-01 2.175116291871e-01 2.184252151716e-01 2.193405533176e-01 2.202465232756e-01 2.211268003366e-01 2.219822946732e-01 2.228337878106e-01 2.237124745791e-01 2.246370528250e-01 2.255930216260e-01 2.265400875478e-01 2.274392455997e-01 2.282771836408e-01 2.290779616857e-01 2.298834239157e-01 2.307241039395e-01 2.315989492425e-01 2.324839285520e-01 2.333514548281e-01 2.341847970287e-01 2.349874100529e-01 2.357705531304e-01 2.365455275477e-01 2.373241649800e-01 2.381178619268e-01 2.389350678460e-01 2.397765096076e-01 2.406254112627e-01 2.414555797841e-01 2.422483517223e-01 2.430038101860e-01 2.437427666644e-01 2.444964489779e-01 2.452820480541e-01 2.460950347146e-01 2.469102931334e-01 2.477029855476e-01 2.484587425458e-01 2.491802918682e-01 2.498847813893e-01 2.505920106678e-01 2.513160297500e-01 2.520594335643e-01 2.528131115312e-01 2.535573611667e-01 2.542727094100e-01 2.549533805515e-01 2.556126095440e-01 2.562686017908e-01 2.569372380500e-01 2.576141291747e-01 2.582878382188e-01 2.589403631691e-01 2.595736714567e-01 2.601995502964e-01 2.608277637341e-01 2.614578595865e-01 2.620816601380e-01 2.626925272838e-01 2.632927017960e-01 2.638942397583e-01 2.645032334618e-01 2.651162981041e-01 2.657192730684e-01 2.663016283782e-01 2.668660763555e-01 2.674204302972e-01 2.679732497941e-01 2.685270154778e-01 2.690712738587e-01 2.696022323230e-01 2.701191811285e-01 2.706281671288e-01 2.711337489111e-01 2.716354988348e-01 2.721291371756e-01 2.726120496353e-01 2.730850199203e-01 2.735522305880e-01 2.740160029150e-01 2.744760333240e-01 2.749262612099e-01 2.753658299440e-01 2.757942250460e-01 2.762142061387e-01 2.766288370039e-01 2.770381573653e-01 2.774353795983e-01 2.778194725150e-01 2.781923394785e-01 2.785568250494e-01 2.789164467258e-01 2.792714934759e-01 2.796170314282e-01 2.799511973754e-01 2.802742149398e-01 2.805912331954e-01 2.809028041411e-01 2.812070085104e-01 2.815006569862e-01 2.817824213485e-01 2.820559461229e-01 2.823219351218e-01 2.825793133994e-01 2.828247665497e-01 2.830588130978e-01 2.832831965781e-01 2.835009547746e-01 2.837119759711e-01 2.839147559954e-01 2.841071336145e-01 2.842873492455e-01 2.844593312657e-01 2.846237560044e-01 2.847794041293e-01 2.849248076965e-01 2.850585884328e-01 2.851818839763e-01 2.852961879547e-01 2.854013154499e-01 2.854966954403e-01 2.855807936296e-01 2.856543328392e-01 2.857196589092e-01 2.857771546605e-01 2.858251574736e-01 2.858621358441e-01 2.858883247344e-01 2.859039487864e-01 2.859096832521e-01 2.859069642600e-01 2.858934070641e-01 2.858697876584e-01 2.858356785863e-01 2.857914949673e-01 2.857362316776e-01 2.856704696693e-01 2.855942949056e-01 2.855088751282e-01 2.854147298537e-01 2.853097997199e-01 2.851938462477e-01 2.850664229499e-01 2.849263055080e-01 2.847762417634e-01 2.846172688936e-01 2.844482933343e-01 2.842683537043e-01 2.840770505154e-01 2.838750303893e-01 2.836631509427e-01 2.834399876322e-01 2.832071352594e-01 2.829635399329e-01 2.827089950460e-01 2.824448970731e-01 2.821697617155e-01 2.818831137241e-01 2.815862011235e-01 2.812794407745e-01 2.809621587390e-01 2.806341876931e-01 2.802947755389e-01 2.799449592545e-01 2.795847919271e-01 2.792145404725e-01 2.788330623634e-01 2.784400886637e-01 2.780372112200e-01 2.776228718046e-01 2.771974840651e-01 2.767623475202e-01 2.763173869196e-01 2.758606199729e-01 2.753933232048e-01 2.749151494166e-01 2.744263109670e-01 2.739262094872e-01 2.734172845335e-01 2.728986471911e-01 2.723683853011e-01 2.718273929910e-01 2.712759200523e-01 2.707136534238e-01 2.701410670163e-01 2.695585976799e-01 2.689670970178e-01 2.683645700769e-01 2.677530531965e-01 2.671295025279e-01 2.664958912933e-01 2.658517886064e-01 2.651980424967e-01 2.645355848179e-01 2.638634834438e-01 2.631813419484e-01 2.624894900541e-01 2.617866441221e-01 2.610732545460e-01 2.603497848755e-01 2.596178590022e-01 2.588774319308e-01 2.581283755917e-01 2.573701308480e-01 2.566007898835e-01 2.558214469883e-01 2.550323643255e-01 2.542332879921e-01 2.534262394447e-01 2.526115939928e-01 2.517872669617e-01 2.509546032167e-01 2.501126667765e-01 2.492611445290e-01 2.484005967076e-01 2.475326657022e-01 2.466559262028e-01 2.457714585249e-01 2.448788015464e-01 2.439784499214e-01 2.430703662394e-01 2.421544407684e-01 2.412314884922e-01 2.402998984486e-01 2.393622980986e-01 2.384171594985e-01 2.374656390156e-01 2.365063302171e-01 2.355413807870e-01 2.345707885503e-01 2.335933329416e-01 2.326100755569e-01 2.316199495941e-01 2.306244329071e-01 2.296228368430e-01 2.286178857230e-01 2.276065303355e-01 2.265890570961e-01 2.255675787579e-01 2.245425903172e-01 2.235129670081e-01 2.224808589291e-01 2.214440480455e-01 2.204031118731e-01 2.193586235967e-01 2.183119697205e-01 2.172629429274e-01 2.162127094874e-01 2.151620770269e-01 2.141095459412e-01 2.130556122367e-01 2.119988879906e-01 2.109410239039e-01 2.098842661167e-01 2.088282461071e-01 2.077732673609e-01 2.067205029877e-01 2.056682405419e-01 2.046165638589e-01 2.035666900072e-01 2.025192222308e-01 2.014736475719e-01 2.004341712376e-01 1.993979314867e-01 1.983675038818e-01 1.973405222389e-01 1.963189194652e-01 1.953015087405e-01 1.942910034270e-01 1.932873569547e-01 1.922924713802e-01 1.913061968675e-01 1.903272743985e-01 1.893559815877e-01 1.883948736668e-01 1.874426694664e-01 1.865023408865e-01 1.855731557251e-01 1.846576043585e-01 1.837551515386e-01 1.828643917456e-01 1.819875261278e-01 1.811238764925e-01 1.802767260403e-01 1.794454785148e-01 1.786331765655e-01 1.778385149742e-01 1.770603625593e-01 1.763010439272e-01 1.755607984687e-01 1.748412260260e-01 1.741450184532e-01 1.734707554298e-01 1.728196296862e-01 1.721914111798e-01 1.715863169152e-01 1.710070637836e-01 1.704548663528e-01 1.699299680374e-01 1.694314286722e-01 1.689616913905e-01 1.685195172335e-01 1.681068136387e-01 1.677247088285e-01 1.673740246771e-01 1.670558864953e-01 1.667693545115e-01 1.665146254240e-01 1.662936973145e-01 1.661069633285e-01 1.659549377101e-01 1.658385404209e-01 1.657585323283e-01 1.657153446840e-01 1.657073782395e-01 1.657372364898e-01 1.658040614156e-01 1.659110901212e-01 1.660571366347e-01 1.662418395263e-01 1.664651475643e-01 1.667280115908e-01 1.670315241545e-01 1.673744134412e-01 1.677577519204e-01 1.681820068861e-01 1.686465967413e-01 1.691521292429e-01 1.696977443902e-01 1.702837441184e-01 1.709099385299e-01 1.715764863352e-01 1.722836224968e-01 1.730311685128e-01 1.738186515811e-01 1.746465585994e-01 1.755127949606e-01 1.764187160820e-01 1.773635652457e-01 1.783463606241e-01 1.793686801231e-01 1.804284596235e-01 1.815254535834e-01 1.826595022052e-01 1.838299720462e-01 1.850360065442e-01 1.862790502833e-01 1.875560953357e-01 1.888675757799e-01 1.902134313517e-01 1.915921095779e-01 1.930051146692e-01 1.944494419019e-01 1.959264091602e-01 1.974339423685e-01 1.989717378638e-01 2.005404513189e-01 2.021385490295e-01 2.037655140943e-01 2.054204971034e-01 2.071035080807e-01 2.088130745261e-01 2.105481006341e-01 2.123108042775e-01 2.140971845576e-01 2.159092550894e-01 2.177440712190e-01 2.196024115655e-01 2.214837285322e-01 2.233869412661e-01 2.253113868658e-01 2.272571234204e-01 2.292232774114e-01 2.312084164738e-01 2.332128638775e-01 2.352365095733e-01 2.372776336536e-01 2.393366278726e-01 2.414120083911e-01 2.435035258306e-01 2.456107237567e-01 2.477333065839e-01 2.498703558315e-01 2.520210347731e-01 2.541847367099e-01 2.563613183820e-01 2.585511112927e-01 2.607523578493e-01 2.629659670472e-01 2.651883101158e-01 2.674221709469e-01 2.696658076936e-01 2.719184679468e-01 2.741803218457e-01 2.764507715097e-01 2.787286308625e-01 2.810132936655e-01 2.833052262503e-01 2.856035007431e-01 2.879079463885e-01 2.902182286878e-01 2.925327712490e-01 2.948519194795e-01 2.971748283968e-01 2.995008710936e-01 3.018297730440e-01 3.041633142134e-01 3.064974965234e-01 3.088334737956e-01 3.111708192731e-01 3.135092958668e-01 3.158483015846e-01 3.181871028488e-01 3.205255148807e-01 3.228638311457e-01 3.251997874810e-01 3.275339326958e-01 3.298669405977e-01 3.321976285228e-01 3.345243498221e-01 3.368476770864e-01 3.391686654728e-01 3.414843031262e-01 3.437960117528e-01 3.461015386148e-01 3.484030453042e-01 3.506984107825e-01 3.529866004050e-01 3.552686795712e-01 3.575445081410e-01 3.598116803268e-01 3.620720867746e-01 3.643242489524e-01 3.665667932714e-01 3.688001692730e-01 3.710259831387e-01 3.732416724120e-01 3.754460480039e-01 3.776405198928e-01 3.798234855435e-01 3.819957420133e-01 3.841559963193e-01 3.863042591786e-01 3.884400239854e-01 3.905629287545e-01 3.926728717186e-01 3.947683417128e-01 3.968498024689e-01 3.989179282268e-01 4.009705068737e-01 4.030078276765e-01 4.050299217583e-01 4.070361518998e-01 4.090257352230e-01 4.109993839117e-01 4.129554012188e-01 4.148939655049e-01 4.168150049238e-01 4.187178408112e-01 4.206020897871e-01 4.224671104610e-01 4.243138648920e-01 4.261394877657e-01 4.279467577906e-01 4.297317872423e-01 4.314978209163e-01 4.332421271347e-01 4.349650408996e-01 4.366659467149e-01 4.383443820952e-01 4.400015139512e-01 4.416341097833e-01 4.432443814633e-01 4.448311238726e-01 4.463936263887e-01 4.479320550944e-01 4.494459432581e-01 4.509346736235e-01 4.523973520353e-01 4.538357297288e-01 4.552466035195e-01 4.566316780854e-01 4.579901550673e-01 4.593220070928e-01 4.606258722526e-01 4.619018762534e-01 4.631499121055e-01 4.643701704830e-01 4.655613509190e-01 4.667226138958e-01 4.678559027089e-01 4.689592435663e-01 4.700312588880e-01 4.710747768960e-01 4.720863609690e-01 4.730674170702e-01 4.740169951486e-01 4.749361095590e-01 4.758212521119e-01 4.766760163316e-01 4.774978701771e-01 4.782870662722e-01 4.790422214482e-01 4.797652560230e-01 4.804538328872e-01 4.811092256483e-01 4.817306831433e-01 4.823165543866e-01 4.828686041435e-01 4.833851459052e-01 4.838662463073e-01 4.843125023174e-01 4.847228156779e-01 4.850971462123e-01 4.854349278064e-01 4.857371143140e-01 4.860011487780e-01 4.862293474560e-01 4.864198370311e-01 4.865734780834e-01 4.866895464579e-01 4.867677572374e-01 4.868074813908e-01 4.868093340925e-01 4.867727690659e-01 4.866977590246e-01 4.865834164523e-01 4.864308982776e-01 4.862386771236e-01 4.860080718376e-01 4.857374759318e-01 4.854279078011e-01 4.850776020790e-01 4.846887310445e-01 4.842597680998e-01 4.837909003507e-01 4.832809621121e-01 4.827307924776e-01 4.821415531331e-01 4.815108254730e-01 4.808405538689e-01 4.801295165920e-01 4.793775831486e-01 4.785854276233e-01 4.777526489416e-01 4.768794261888e-01 4.759655041579e-01 4.750107096066e-01 4.740151122508e-01 4.729802370799e-01 4.719042726514e-01 4.707876766858e-01 4.696307644678e-01 4.684334412995e-01 4.671958189277e-01 4.659183126519e-01 4.646005974653e-01 4.632437199385e-01 4.618470964078e-01 4.604103856427e-01 4.589345275130e-01 4.574200162168e-01 4.558666916977e-01 4.542745605101e-01 4.526445531691e-01 4.509765816785e-01 4.492691822312e-01 4.475265404023e-01 4.457451922031e-01 4.439289443340e-01 4.420744182302e-01 4.401853870614e-01 4.382608855082e-01 4.363003915950e-01 4.343065329689e-01 4.322774403786e-01 4.302155651725e-01 4.281211142829e-01 4.259940800811e-01 4.238353338342e-01 4.216448738140e-01 4.194250390028e-01 4.171754464204e-01 4.148962834356e-01 4.125901429403e-01 4.102553922106e-01 4.078953368135e-01 4.055093652841e-01 4.030983591656e-01 4.006654384807e-01 3.982084372205e-01 3.957296287105e-01 3.932302577155e-01 3.907120663230e-01 3.881754968906e-01 3.856213014938e-01 3.830528351301e-01 3.804692373751e-01 3.778727938176e-01 3.752644478526e-01 3.726469809286e-01 3.700206488149e-01 3.673873854418e-01 3.647483966208e-01 3.621058683494e-01 3.594623864166e-01 3.568182732090e-01 3.541751796054e-01 3.515371598853e-01 3.489045617735e-01 3.462794213253e-01 3.436650112687e-01 3.410628179519e-01 3.384749921890e-01 3.359038759052e-01 3.333516262612e-01 3.308212259233e-01 3.283157343183e-01 3.258359608838e-01 3.233873151902e-01 3.209702977067e-01 3.185878259390e-01 3.162441690299e-01 3.139406095584e-01 3.116805532266e-01 3.094679078225e-01 3.073028117814e-01 3.051922318982e-01 3.031371184260e-01 3.011403159799e-01 2.992062087698e-01 2.973371983466e-01 2.955364741305e-01 2.938058962306e-01 2.921510968365e-01 2.905740733872e-01 2.890771008442e-01 2.876638467743e-01 2.863367379002e-01 2.850995956176e-01 2.839532603625e-01 2.829022365566e-01 2.819479859666e-01 2.810931708551e-01 2.803398620946e-01 2.796911828255e-01 2.791476646541e-01 2.787109312019e-01 2.783840300245e-01 2.781667943951e-01 2.780606721938e-01 2.780676815805e-01 2.781867243066e-01 2.784198205400e-01 2.787660077308e-01 2.792261740618e-01 2.797986759683e-01 2.804847359717e-01 2.812827214341e-01 2.821915356297e-01 2.832098478846e-01 2.843364865929e-01 2.855706613068e-01 2.869092220320e-01 2.883509465810e-01 2.898934908576e-01 2.915339059745e-01 2.932703101947e-01 2.951001708613e-01 2.970211597534e-01 2.990281870453e-01 3.011200994196e-01 3.032927181070e-01 3.055441448468e-01 3.078697005584e-01 3.102666893068e-01 3.127302546267e-01 3.152585881776e-01 3.178476291292e-01 3.204937783918e-01 3.231924991672e-01 3.259412374182e-01 3.287362983412e-01 3.315733390392e-01 3.344483573294e-01 3.373603178028e-01 3.403023747702e-01 3.432720832630e-01 3.462659305962e-01 3.492812482343e-01 3.523126234768e-01 3.553582215590e-01 3.584128050169e-01 3.614741431364e-01 3.645383950733e-01 3.676023921323e-01 3.706616385989e-01 3.737143247515e-01 3.767559107011e-01 3.797830803625e-01 3.827948028661e-01 3.857842183840e-01 3.887515777499e-01 3.916922122236e-01 3.946023412939e-01 3.974794987083e-01 4.003210393792e-01 4.031232590368e-01 4.058842857361e-01 4.086003929464e-01 4.112671472307e-01 4.138847934327e-01 4.164479152388e-01 4.189554332522e-01 4.214038622612e-01 4.237900142356e-01 4.261121123062e-01 4.283665938472e-01 4.305509658118e-01 4.326636120219e-01 4.347018819609e-01 4.366612652205e-01 4.385402839202e-01 4.403390242662e-01 4.420516028112e-01 4.436766143865e-01 4.452115137669e-01 4.466554028372e-01 4.480050234482e-01 4.492576561435e-01 4.504110210934e-01 4.514638775577e-01 4.524140319153e-01 4.532583293595e-01 4.539948374936e-01 4.546232548794e-01 4.551400751035e-01 4.555427998168e-01 4.558316463777e-01 4.560029274032e-01 4.560556050770e-01 4.559874418061e-01 4.557980061137e-01 4.554846967351e-01 4.550442675756e-01 4.544779326950e-01 4.537834545420e-01 4.529582779796e-01 4.520027174224e-01 4.509134835595e-01 4.496904690082e-01 4.483325030082e-01 4.468384765743e-01 4.452075011814e-01 4.434378505680e-01 4.415296568152e-01 4.394814098596e-01 4.372926430868e-01 4.349629202579e-01 4.324911716771e-01 4.298759980806e-01 4.271194841128e-01 4.242199334027e-01 4.211766891581e-01 4.179909063442e-01 4.146609259691e-01 4.111885102591e-01 4.075734964636e-01 4.038156822424e-01 3.999161802559e-01 3.958764176561e-01 3.916955280253e-01 3.873757588707e-01 3.829177989570e-01 3.783218709995e-01 3.735927836552e-01 3.687279635204e-01 3.637320068505e-01 3.586062835038e-01 3.533534978214e-01 3.479749971671e-01 3.424744341234e-01 3.368551618426e-01 3.311194490443e-01 3.252723248420e-01 3.193169115487e-01 3.132580282341e-01 3.070989258577e-01 3.008478458151e-01 2.945083326407e-01 2.880875172578e-01 2.815923204192e-01 2.750295458947e-01 2.684085394528e-01 2.617373589333e-01 2.550278317566e-01 2.482878317695e-01 2.415329940357e-01 2.347745747999e-01 2.280287855668e-01 2.213105450515e-01 2.146408890280e-01 2.080367074797e-01 2.015234209028e-01 1.951267654228e-01 1.888716663056e-01 1.827922808719e-01 1.769202330166e-01 1.712964705727e-01 1.659586765308e-01 1.609525468860e-01 1.563245672101e-01 1.521232551396e-01 1.484004467354e-01 1.452040287492e-01 1.425815867662e-01 1.405764299061e-01 1.392247367989e-01 1.385521237812e-01 1.385772119172e-01 1.393025338850e-01 1.407212113716e-01 1.428138783404e-01 1.455529926486e-01 1.489005901102e-01 1.528096992808e-01 1.572395501644e-01 1.621347454206e-01 1.674541818518e-01 1.731427081807e-01 1.791597310232e-01 1.854598902878e-01 1.920029254860e-01 1.987543379716e-01 2.056755608773e-01 2.127391088521e-01 2.199144389329e-01 2.271734483301e-01 2.344932078070e-01 2.418501490284e-01 2.492250429403e-01 2.565960577804e-01 2.639460182687e-01 2.712590164351e-01 2.785176348216e-01 2.857069457699e-01 2.928142331955e-01 2.998229562253e-01 3.067241536845e-01 3.135018353433e-01 3.201467081350e-01 3.266471002930e-01 3.329908143468e-01 3.391689548954e-01 3.451695870796e-01 3.509863845401e-01 3.566074144927e-01 3.620241170226e-01 3.672278475117e-01 3.722085075644e-01 3.769607416373e-01 3.814744994905e-01 3.857444117119e-01 3.897603268866e-01 3.935177618075e-01 3.970062939367e-01 4.002236183151e-01 4.031608269596e-01 4.058123594653e-01 4.081743343097e-01 4.102383741746e-01 4.120018095965e-01 4.134588908594e-01 4.146052682850e-01 4.154378184431e-01 4.159521366369e-01 4.161455790680e-01 4.160139106349e-01 4.155569806913e-01 4.147697969738e-01 4.136543901146e-01 4.122057964293e-01 4.104263527081e-01 4.083145507602e-01 4.058720471521e-01 4.030981605711e-01 3.999946562090e-01 3.965663443115e-01 3.928109780368e-01 3.887383761219e-01 3.843485978944e-01 3.796487023097e-01 3.746425464204e-01 3.693392261816e-01 3.637480219599e-01 3.578737933045e-01 3.517314357595e-01 3.453285474329e-01 3.386802981226e-01 3.318003677990e-01 3.247055747214e-01 3.174136384631e-01 3.099444521125e-01 3.023223376812e-01 2.945702492225e-01 2.867187264580e-01 2.787973378523e-01 2.708435881326e-01 2.628953552534e-01 2.549996842267e-01 2.472027735476e-01 2.395621098117e-01 2.321391766157e-01 2.250001661067e-01 2.182212158224e-01 2.118785008841e-01 2.060624674528e-01 2.008593473480e-01 1.963587278608e-01 1.926525252047e-01 1.898197013829e-01 1.879371290785e-01 1.870577832986e-01 1.872276843992e-01 1.884576016949e-01 1.907480428193e-01 1.940687066573e-01 1.983740100319e-01 2.036048353214e-01 2.096852090147e-01 2.165357724533e-01 2.240725756470e-01 2.322129013716e-01 2.408727253798e-01 2.499753889572e-01 2.594455305041e-01 2.692156718254e-01 2.792200833937e-01 2.893994504868e-01 2.996990570166e-01 3.100656051233e-01 3.204561371009e-01 3.308230726834e-01 3.411280610854e-01 3.513287263139e-01 3.613942761099e-01 3.712885783715e-01 3.809794281113e-01 3.904380873841e-01 3.996344650724e-01 4.085432475070e-01 4.171376888259e-01 4.253949623199e-01 4.332899007243e-01 4.408025547624e-01 4.479112239021e-01 4.545940437477e-01 4.608376358788e-01 4.666185450426e-01 4.719241431046e-01 4.767390385331e-01 4.810471365507e-01 4.848365749725e-01 4.880952130695e-01 4.908120721415e-01 4.929773284502e-01 4.945835343786e-01 4.956224476200e-01 4.960908208563e-01 4.959818482805e-01 4.952934947315e-01 4.940279221140e-01 4.921800857476e-01 4.897566489885e-01 4.867593559954e-01 4.831938108117e-01 4.790691432974e-01 4.743937930010e-01 4.691804092528e-01 4.634435828384e-01 4.571995612628e-01 4.504677339606e-01 4.432704328925e-01 4.356321480079e-01 4.275819980406e-01 4.191488715291e-01 4.103724495402e-01 4.012871757168e-01 3.919389696333e-01 3.823750101769e-01 3.726491376596e-01 3.628190485795e-01 3.529491072691e-01 3.431089517336e-01 3.333736704069e-01 3.238298050239e-01 3.145635968115e-01 3.056725309283e-01 2.972556549465e-01 2.894175740134e-01 2.822662565597e-01 2.759074105728e-01 2.704429072549e-01 2.659646910828e-01 2.625537075220e-01 2.602707552642e-01 2.591572132440e-01 2.592274357368e-01 2.604708467476e-01 2.628505118260e-01 2.663075011933e-01 2.707629141155e-01 2.761207815475e-01 2.822756324894e-01 2.891179331302e-01 2.965334649082e-01 3.044106784247e-01 3.126430410436e-01 3.211222378629e-01 3.297558032164e-01 3.384505143479e-01 3.471258569072e-01 3.557038251760e-01 3.641143868167e-01 3.722974912272e-01 3.801935285705e-01 3.877571752127e-01 3.949380372795e-01 4.017022521944e-01 4.080152036725e-01 4.138481109452e-01 4.191795054527e-01 4.239898360111e-01 4.282669937581e-01 4.319997184604e-01 4.351877231043e-01 4.378268039064e-01 4.399247043187e-01 4.414913511961e-01 4.425372702410e-01 4.430829892205e-01 4.431463466184e-01 4.427567540379e-01 4.419413958560e-01 4.407334621981e-01 4.391710676716e-01 4.372908613535e-01 4.351394961140e-01 4.327581338120e-01 4.301988353103e-01 4.275054289183e-01 4.247326498854e-01 4.219275707672e-01 4.191441379206e-01 4.164308791618e-01 4.138333774095e-01 4.114024444528e-01 4.091757581571e-01 4.071950393871e-01 4.054910040179e-01 4.040950978594e-01 4.030256560912e-01 4.023018099309e-01 4.019309262730e-01 4.019144666897e-01 4.022503118944e-01 4.029253184991e-01 4.039262353904e-01 4.052252587503e-01 4.068037656815e-01 4.086261681887e-01 4.106625134580e-01 4.128797071163e-01 4.152412313918e-01 4.177136889940e-01 4.202626316129e-01 4.228613139172e-01 4.254754874237e-01 4.280854444646e-01 4.306667822041e-01 4.332051304257e-01 4.356885767184e-01 4.381088138005e-01 4.404675273414e-01 4.427651272219e-01 4.450131236901e-01 4.472219690878e-01 4.494123261226e-01 4.516046125134e-01 4.538217630151e-01 4.560945720797e-01 4.584474769435e-01 4.609135407360e-01 4.635180411986e-01 4.662897815981e-01 4.692492065805e-01 4.724190885340e-01 4.758116819261e-01 4.794339361612e-01 4.832881358392e-01 4.873642140720e-01 4.916494054668e-01 4.961179825770e-01 5.007359545237e-01 5.054645391281e-01 5.102524788376e-01 5.150475209482e-01 5.197851766029e-01 5.244028401837e-01 5.288294762474e-01 5.329956846802e-01 5.368281597543e-01 5.402595368281e-01 5.432217745825e-01 5.456510377549e-01 5.474897632278e-01 5.486877788476e-01 5.492043587915e-01 5.490075512127e-01 5.480768610608e-01 5.464011164794e-01 5.439895655255e-01 5.408567297775e-01 5.370372553843e-01 5.325791567463e-01 5.275460187096e-01 5.220143421566e-01 5.160759000305e-01 5.098371158524e-01 5.034124508648e-01 4.969296999779e-01 4.905199868341e-01 4.843193452724e-01 4.784593580509e-01 4.730699335777e-01 4.682679969728e-01 4.641557286325e-01 4.608173337275e-01 4.583094205164e-01 4.566664269089e-01 4.558925557854e-01 4.559679653999e-01 4.568462638274e-01 4.584609748331e-01 4.607288903024e-01 4.635535481551e-01 4.668367555393e-01 4.704750141096e-01 4.743737702154e-01 4.784398070753e-01 4.825966018516e-01 4.867782582997e-01 4.909309038430e-01 4.950170982398e-01 4.990072150152e-01 5.028867287848e-01 5.066442183315e-01 5.102766811278e-01 5.137811081690e-01 5.171534752610e-01 5.203857392957e-01 5.234624640400e-01 5.263589026008e-01 5.290416649173e-01 5.314697827087e-01 5.335908935116e-01 5.353478035499e-01 5.366799457551e-01 5.375253613615e-01 5.378265880591e-01 5.375352160200e-01 5.366176184777e-01 5.350500711823e-01 5.328387597473e-01 5.300109107138e-01 5.266182065801e-01 5.227421887462e-01 5.184925410553e-01 5.140035966045e-01 5.094325109923e-01 5.049543839425e-01 5.007505403966e-01 4.970098765110e-01 4.939025363900e-01 4.915858071649e-01 4.901843983073e-01 4.897854860139e-01 4.904317585941e-01 4.921214055388e-01 4.948118476239e-01 4.984193302527e-01 5.028330595533e-01 5.079201574483e-01 5.135492889819e-01 5.195848259447e-01 5.259073465896e-01 5.324133589726e-01 5.390256056407e-01 5.456948302103e-01 5.523899859601e-01 5.591052481759e-01 5.658473010347e-01 5.726322390321e-01 5.777483377606e-01 5.824786988009e-01 5.870742184443e-01 5.918295120594e-01 5.969857304456e-01 6.026417199756e-01 6.087217890541e-01 6.149822806797e-01 6.210827818048e-01 6.266850237697e-01 6.315395204784e-01 6.355355150206e-01 6.387384013190e-01 6.413278203279e-01 6.435387454795e-01 6.455675837809e-01 6.475076405016e-01 6.493064192263e-01 6.507928599673e-01 6.517297428405e-01 6.519094415842e-01 6.512268311182e-01 6.497400072374e-01 6.476725878131e-01 6.453722802002e-01 6.432329709575e-01 6.415905094851e-01 6.406473335810e-01 6.404325749550e-01 6.408057054325e-01 6.415424437937e-01 6.424031353165e-01 6.432358638206e-01 6.440242670296e-01 6.448892536025e-01 6.460494305247e-01 6.477358481255e-01 6.501031031933e-01 6.531769424931e-01 6.568205334113e-01 6.607829319864e-01 6.647767574189e-01 6.685661115087e-01 6.720455709206e-01 6.752826234045e-01 6.784968772892e-01 6.820005901944e-01 6.861045527281e-01 6.910241953341e-01 6.967993071436e-01 7.032994711416e-01 7.102452746787e-01 7.172920052233e-01 7.241284905064e-01 7.305533178322e-01 7.365074535245e-01 7.420703481002e-01 7.474070386029e-01 7.526984797814e-01 7.580461170983e-01 7.634475473248e-01 7.687742086839e-01 7.738024056155e-01 7.782927043411e-01 7.820609224133e-01 7.850227244237e-01 7.872271365983e-01 7.888402678875e-01 7.900716714275e-01 7.911042781178e-01 7.920345872015e-01 7.928250397091e-01 7.932998050274e-01 7.932144238157e-01 7.923271153269e-01 7.904689494848e-01 7.876118462839e-01 7.838850670399e-01 7.795265752840e-01 7.748036875713e-01 7.694391658967e-01 7.492266195631e-01 7.061503899375e-01 6.498447014860e-01 5.946348342412e-01 5.569662896697e-01 5.486909537408e-01 5.695426861024e-01 6.076251443856e-01 6.476703769311e-01 6.776456325447e-01 6.907247687273e-01 6.851674511195e-01 6.636705481413e-01 6.327611948629e-01 6.017314235528e-01 5.805572886418e-01 5.763511413016e-01 5.899302053119e-01 6.156146807534e-01 6.445054495506e-01 6.683669000318e-01 6.818656102080e-01 6.834336663188e-01 6.752063975062e-01 6.623844326722e-01 6.517488717801e-01 6.492599259943e-01 6.575141787248e-01 6.745385755552e-01 6.950335146706e-01 7.129311436474e-01 7.238431512027e-01 7.264101705878e-01 7.225617201883e-01 7.167587640808e-01 7.142011634759e-01 7.185677621176e-01 7.301510048403e-01 7.457862600803e-01 7.604229269745e-01 7.694785459904e-01 7.706307360923e-01 7.646852956687e-01 7.553402610264e-01 7.478032314145e-01 7.466296823673e-01 7.534639127437e-01 7.662149657855e-01 7.800736372520e-01 7.897990682270e-01 7.918346234642e-01 7.855552015782e-01 7.734456149367e-01 7.601414783034e-01 7.506306415554e-01 7.479825391185e-01 7.519160577880e-01 7.590128057783e-01 7.645497989467e-01 7.646926545681e-01 7.580424624001e-01 7.461535972828e-01 7.328601129560e-01 7.227111214093e-01 7.188350242247e-01 7.214321127772e-01 7.277228029566e-01 7.334797551613e-01 7.351043660464e-01 7.311522617586e-01 7.229103306990e-01 7.137748744993e-01 7.078070700059e-01 7.077499280914e-01 7.136793157468e-01 7.230180592740e-01 7.319461756427e-01 7.372779670201e-01 7.377823615643e-01 7.346216382529e-01 7.306687730098e-01 7.291320878921e-01 7.318624987424e-01 7.383878651962e-01 7.461445327047e-01 7.518204181991e-01 7.533043764789e-01 7.667633616513e-01
 1.209760590508e-01 1.212723127293e-01 1.216547757210e-01 1.221172987280e-01 1.226005062911e-01 1.230365332003e-01 1.233977068442e-01 1.237184793159e-01 1.240686154530e-01 1.244952244667e-01 1.249840677363e-01 1.254723813026e-01 1.259160560080e-01 1.263382436352e-01 1.268075076868e-01 1.273692445532e-01 1.279995534969e-01 1.286297840400e-01 1.292133012496e-01 1.297694617181e-01 1.303632543382e-01 1.310465103817e-01 1.318108835175e-01 1.325886377266e-01 1.333058396655e-01 1.339446081524e-01 1.345539084983e-01 1.352051712777e-01 1.359277827288e-01 1.366898455242e-01 1.374400597865e-01 1.381549582121e-01 1.388472461832e-01 1.395430267547e-01 1.402554768164e-01 1.409843372936e-01 1.417288179351e-01 1.424998272731e-01 1.433091086524e-01 1.441574241924e-01 1.450253878187e-01 1.458762122863e-01 1.466846676456e-01 1.474615118495e-01 1.482449171253e-01 1.490714426157e-01 1.499471407245e-01 1.508497321776e-01 1.517520157005e-01 1.526371006793e-01 1.535024023290e-01 1.543512877098e-01 1.551928746628e-01 1.560404668339e-01 1.569099521204e-01 1.578179457327e-01 1.587717740356e-01 1.597595175932e-01 1.607474788966e-01 1.616978245576e-01 1.625954352779e-01 1.634597278107e-01 1.643329156189e-01 1.652532298080e-01 1.662404308104e-01 1.672792277864e-01 1.683220494523e-01 1.693167622475e-01 1.702398401251e-01 1.711150015048e-01 1.719990303583e-01 1.729405455121e-01 1.739501721593e-01 1.749946653610e-01 1.760241550629e-01 1.770050958374e-01 1.779360038535e-01 1.788411402668e-01 1.797451951275e-01 1.806635615729e-01 1.816089102036e-01 1.825904431125e-01 1.836020668190e-01 1.846138583488e-01 1.855863272957e-01 1.864972857730e-01 1.873624992047e-01 1.882284846497e-01 1.891403894869e-01 1.901079232157e-01 1.911011501641e-01 1.920698008552e-01 1.929837842846e-01 1.938544254405e-01 1.947157190071e-01 1.956004747909e-01 1.965185179577e-01 1.974536240748e-01 1.983852954057e-01 1.993010420919e-01 2.002138515786e-01 2.011419835729e-01 2.020915113734e-01 2.030428284914e-01 2.039711758697e-01 2.048692113967e-01 2.057605298056e-01 2.066846214650e-01 2.076651326154e-01 2.086870207969e-01 2.097008753591e-01 2.106591799597e-01 2.115504062404e-01 2.124055513512e-01 2.132785553588e-01 2.142046630529e-01 2.151791666738e-01 2.161642073225e-01 2.171132380498e-01 2.180036144871e-01 2.188484041610e-01 2.196826751198e-01 2.205341162732e-01 2.214080030301e-01 2.222925799414e-01 2.231743842742e-01 2.240514698770e-01 2.249301837859e-01 2.258106168184e-01 2.266824464952e-01 2.275295570464e-01 2.283502492283e-01 2.291666163326e-01 2.300070819917e-01 2.308913421941e-01 2.318079496862e-01 2.327185212171e-01 2.335829273008e-01 2.343853219389e-01 2.351491318105e-01 2.359143758707e-01 2.367136261944e-01 2.375484115237e-01 2.383940638193e-01 2.392223225131e-01 2.400158537280e-01 2.407754017950e-01 2.415148295119e-01 2.422468805459e-01 2.429817672219e-01 2.437315248926e-01 2.445036192533e-01 2.452970080207e-01 2.460975283588e-01 2.468804987473e-01 2.476267514767e-01 2.483354141067e-01 2.490279860524e-01 2.497328864023e-01 2.504691705142e-01 2.512318252533e-01 2.519972622423e-01 2.527406654776e-01 2.534484633857e-01 2.541214091287e-01 2.547757079203e-01 2.554309040676e-01 2.561028572810e-01 2.567946221820e-01 2.574965607928e-01 2.581890994581e-01 2.588531015403e-01 2.594820526025e-01 2.600870975193e-01 2.606893102764e-01 2.613025043002e-01 2.619253081657e-01 2.625441124435e-01 2.631429774254e-01 2.637200577088e-01 2.642885607280e-01 2.648589757522e-01 2.654315893117e-01 2.659975955411e-01 2.665511301098e-01 2.670930033049e-01 2.676342432437e-01 2.681837825493e-01 2.687366510401e-01 2.692806656200e-01 2.698046231444e-01 2.703091278478e-01 2.708036944125e-01 2.712956169776e-01 2.717875465611e-01 2.722714284748e-01 2.727421151226e-01 2.731982726081e-01 2.736446524587e-01 2.740868491288e-01 2.745248931962e-01 2.749553139028e-01 2.753747592278e-01 2.757839694369e-01 2.761862845535e-01 2.765849394993e-01 2.769794255432e-01 2.773654456475e-01 2.777391451775e-01 2.781020341365e-01 2.784567062287e-01 2.788048475076e-01 2.791469351418e-01 2.794789872266e-01 2.797967085592e-01 2.801027905314e-01 2.803996970969e-01 2.806909161978e-01 2.809773765996e-01 2.812546235541e-01 2.815206399681e-01 2.817751549691e-01 2.820220458062e-01 2.822637381655e-01 2.824981950599e-01 2.827228726704e-01 2.829352806960e-01 2.831378894090e-01 2.833331914479e-01 2.835196489192e-01 2.836952854382e-01 2.838585525498e-01 2.840109575171e-01 2.841570872469e-01 2.842967355552e-01 2.844268670164e-01 2.845464212667e-01 2.846547360895e-01 2.847541865117e-01 2.848456585911e-01 2.849288946239e-01 2.850004891600e-01 2.850617148204e-01 2.851109388350e-01 2.851521886211e-01 2.851827786491e-01 2.852046351617e-01 2.852142159199e-01 2.852140275564e-01 2.852051803248e-01 2.851871308032e-01 2.851605010912e-01 2.851231210904e-01 2.850743197639e-01 2.850146185838e-01 2.849451712200e-01 2.848661008051e-01 2.847777954083e-01 2.846788098135e-01 2.845697050168e-01 2.844492114091e-01 2.843180940811e-01 2.841767815653e-01 2.840245668005e-01 2.838624277083e-01 2.836922148745e-01 2.835113712608e-01 2.833192119259e-01 2.831150177809e-01 2.828995563383e-01 2.826729517549e-01 2.824368849556e-01 2.821916991448e-01 2.819346433638e-01 2.816673836074e-01 2.813889582232e-01 2.810997853600e-01 2.807995788598e-01 2.804904396257e-01 2.801702098875e-01 2.798392816600e-01 2.794981775996e-01 2.791462773695e-01 2.787837419772e-01 2.784103553999e-01 2.780269945449e-01 2.776332587424e-01 2.772291427110e-01 2.768138200529e-01 2.763882205710e-01 2.759512315980e-01 2.755058611425e-01 2.750487267600e-01 2.745801986206e-01 2.741009536134e-01 2.736117279990e-01 2.731108861549e-01 2.726004263709e-01 2.720806003048e-01 2.715497077823e-01 2.710075984938e-01 2.704547002322e-01 2.698910871660e-01 2.693178330529e-01 2.687343971224e-01 2.681411987222e-01 2.675384608370e-01 2.669244616012e-01 2.662996998601e-01 2.656652768288e-01 2.650203495297e-01 2.643665241182e-01 2.637028538258e-01 2.630291753811e-01 2.623464144974e-01 2.616527984451e-01 2.609483895696e-01 2.602339608758e-01 2.595106224901e-01 2.587784436667e-01 2.580378883665e-01 2.572882664654e-01 2.565280828314e-01 2.557586068263e-01 2.549776018176e-01 2.541876377636e-01 2.533899211299e-01 2.525840791158e-01 2.517703553577e-01 2.509472202539e-01 2.501142118243e-01 2.492723103650e-01 2.484198999432e-01 2.475597146897e-01 2.466912234291e-01 2.458153363648e-01 2.449317356728e-01 2.440396510867e-01 2.431398279607e-01 2.422304302063e-01 2.413132418271e-01 2.403893746973e-01 2.394573110870e-01 2.385185561416e-01 2.375722032011e-01 2.366188035395e-01 2.356593106541e-01 2.346927465820e-01 2.337205462302e-01 2.327412676633e-01 2.317560036393e-01 2.307633631093e-01 2.297658781124e-01 2.287629919610e-01 2.277550353701e-01 2.267426667959e-01 2.257245503579e-01 2.247012096185e-01 2.236736960304e-01 2.226413100674e-01 2.216051243475e-01 2.205653069995e-01 2.195224390594e-01 2.184747897379e-01 2.174233714022e-01 2.163708649840e-01 2.153158274670e-01 2.142589672212e-01 2.132000333964e-01 2.121389917899e-01 2.110749994864e-01 2.100106241478e-01 2.089463788023e-01 2.078840555901e-01 2.068218704186e-01 2.057600028162e-01 2.046986180195e-01 2.036376723785e-01 2.025775470796e-01 2.015207583279e-01 2.004670840378e-01 1.994169390225e-01 1.983710149731e-01 1.973292459105e-01 1.962908423470e-01 1.952553236490e-01 1.942252433982e-01 1.932008631043e-01 1.921850759033e-01 1.911764596158e-01 1.901759661531e-01 1.891812376251e-01 1.881962987334e-01 1.872182346808e-01 1.862495278428e-01 1.852922888831e-01 1.843467530417e-01 1.834144517382e-01 1.824921478947e-01 1.815817441783e-01 1.806841673763e-01 1.798005245671e-01 1.789321245004e-01 1.780796287002e-01 1.772445141754e-01 1.764253134082e-01 1.756231193630e-01 1.748383854580e-01 1.740717708254e-01 1.733251665277e-01 1.725996409970e-01 1.718971260439e-01 1.712164148052e-01 1.705570860451e-01 1.699204272286e-01 1.693076457504e-01 1.687201993009e-01 1.681603046355e-01 1.676274314504e-01 1.671218917565e-01 1.666438108308e-01 1.661939080796e-01 1.657744053306e-01 1.653850124228e-01 1.650279009140e-01 1.647023156945e-01 1.644088474952e-01 1.641473848588e-01 1.639194725366e-01 1.637266998115e-01 1.635690710260e-01 1.634473509694e-01 1.633617568672e-01 1.633109317290e-01 1.632956305733e-01 1.633194326602e-01 1.633821041229e-01 1.634817097320e-01 1.636211936420e-01 1.637991351479e-01 1.640155067462e-01 1.642709809478e-01 1.645668010136e-01 1.649029280877e-01 1.652792276886e-01 1.656975661942e-01 1.661551802414e-01 1.666538010995e-01 1.671918881324e-01 1.677708242346e-01 1.683899950031e-01 1.690497433541e-01 1.697506945540e-01 1.704903644080e-01 1.712708517497e-01 1.720900518281e-01 1.729491713724e-01 1.738477456215e-01 1.747843752819e-01 1.757603035801e-01 1.767745795484e-01 1.778262594479e-01 1.789144267205e-01 1.800401471222e-01 1.812021308033e-01 1.824006984224e-01 1.836344511568e-01 1.849040689943e-01 1.862063119674e-01 1.875423672564e-01 1.889136361599e-01 1.903155099198e-01 1.917509611975e-01 1.932177533069e-01 1.947156129542e-01 1.962426673647e-01 1.978007972694e-01 1.993874936517e-01 2.010028261297e-01 2.026470884173e-01 2.043177025928e-01 2.060153633328e-01 2.077387794020e-01 2.094892889054e-01 2.112636902204e-01 2.130621134047e-01 2.148849096363e-01 2.167301801866e-01 2.185979011869e-01 2.204879190066e-01 2.223991548710e-01 2.243306440362e-01 2.262822729333e-01 2.282525062177e-01 2.302422201545e-01 2.322508781059e-01 2.342767986761e-01 2.363195293756e-01 2.383797645479e-01 2.404550823973e-01 2.425460227879e-01 2.446523561920e-01 2.467729409395e-01 2.489073546688e-01 2.510539061684e-01 2.532137954692e-01 2.553864678588e-01 2.575704752645e-01 2.597660635434e-01 2.619715672886e-01 2.641872319600e-01 2.664136970993e-01 2.686472742894e-01 2.708905146343e-01 2.731419904988e-01 2.754014172640e-01 2.776667818674e-01 2.799402423264e-01 2.822196107504e-01 2.845042583495e-01 2.867952075222e-01 2.890907094982e-01 2.913899486577e-01 2.936929092917e-01 2.960002630990e-01 2.983107469870e-01 3.006224569915e-01 3.029383327931e-01 3.052543070053e-01 3.075722271604e-01 3.098904915836e-01 3.122089114526e-01 3.145285504579e-01 3.168472342537e-01 3.191649321119e-01 3.214815769099e-01 3.237956926303e-01 3.261084516472e-01 3.284186175563e-01 3.307256314402e-01 3.330292907912e-01 3.353300765923e-01 3.376262666151e-01 3.399172640107e-01 3.422032021601e-01 3.444851085048e-01 3.467605779010e-01 3.490296760564e-01 3.512933967359e-01 3.535486613603e-01 3.557979273013e-01 3.580387607157e-01 3.602722151659e-01 3.624958461026e-01 3.647112431903e-01 3.669182574228e-01 3.691146814433e-01 3.713008519445e-01 3.734781622821e-01 3.756439124188e-01 3.777980360010e-01 3.799409115463e-01 3.820716168747e-01 3.841910360088e-01 3.862966969647e-01 3.883903303300e-01 3.904702090317e-01 3.925360607429e-01 3.945877005946e-01 3.966252793858e-01 3.986481587236e-01 4.006550603463e-01 4.026463598942e-01 4.046224690163e-01 4.065818084277e-01 4.085236536869e-01 4.104494754036e-01 4.123575988743e-01 4.142476342577e-01 4.161200829595e-01 4.179734178977e-01 4.198081974120e-01 4.216235004606e-01 4.234191691649e-01 4.251948520377e-01 4.269503388535e-01 4.286856175764e-01 4.303991879111e-01 4.320911024695e-01 4.337622837360e-01 4.354104261549e-01 4.370363418327e-01 4.386401901692e-01 4.402201876399e-01 4.417767541859e-01 4.433094630236e-01 4.448192290669e-01 4.463037230383e-01 4.477617811826e-01 4.491964664908e-01 4.506054692722e-01 4.519881475915e-01 4.533450984182e-01 4.546749705780e-01 4.559782965083e-01 4.572542508969e-01 4.585036325767e-01 4.597244954415e-01 4.609168662429e-01 4.620818468727e-01 4.632172366683e-01 4.643238749053e-01 4.654015059252e-01 4.664477974084e-01 4.674658204770e-01 4.684526920030e-01 4.694097313019e-01 4.703354572656e-01 4.712295899271e-01 4.720922367563e-01 4.729230641325e-01 4.737217614925e-01 4.744890603814e-01 4.752231894068e-01 4.759237718737e-01 4.765915377382e-01 4.772261432783e-01 4.778275378732e-01 4.783935812280e-01 4.789266666406e-01 4.794241363604e-01 4.798866678385e-01 4.803155053457e-01 4.807083847368e-01 4.810657842577e-01 4.813881570746e-01 4.816731718324e-01 4.819236851909e-01 4.821374901092e-01 4.823134856840e-01 4.824533756001e-01 4.825571893296e-01 4.826218982638e-01 4.826506923394e-01 4.826409505754e-01 4.825943685739e-01 4.825099913535e-01 4.823863296923e-01 4.822244895953e-01 4.820251665788e-01 4.817865938430e-01 4.815095637973e-01 4.811937548510e-01 4.808387089390e-01 4.804452255244e-01 4.800121763713e-01 4.795391097221e-01 4.790285007602e-01 4.784765355932e-01 4.778859495915e-01 4.772550388134e-01 4.765854864718e-01 4.758756167610e-01 4.751251187304e-01 4.743362487441e-01 4.735070514084e-01 4.726382447647e-01 4.717289580996e-01 4.707806617594e-01 4.697920848373e-01 4.687633935755e-01 4.676957261380e-01 4.665883576047e-01 4.654405968389e-01 4.642544263223e-01 4.630285610086e-01 4.617630435689e-01 4.604587933701e-01 4.591158245555e-01 4.577338029194e-01 4.563129186489e-01 4.548536684105e-01 4.533562588672e-01 4.518213145018e-01 4.502476324356e-01 4.486366099197e-01 4.469887878711e-01 4.453037762715e-01 4.435818120571e-01 4.418235137937e-01 4.400300216864e-01 4.382002600145e-01 4.363365308789e-01 4.344374490518e-01 4.325046076477e-01 4.305377858317e-01 4.285370245170e-01 4.265037118282e-01 4.244391000326e-01 4.223415418383e-01 4.202145068377e-01 4.180562980082e-01 4.158680117995e-01 4.136516721297e-01 4.114056869502e-01 4.091337991183e-01 4.068341092129e-01 4.045096169730e-01 4.021598395493e-01 3.997852576606e-01 3.973883263919e-01 3.949692786556e-01 3.925289535824e-01 3.900683801244e-01 3.875887170850e-01 3.850922926835e-01 3.825789431229e-01 3.800487251590e-01 3.775066085169e-01 3.749506452711e-01 3.723831538510e-01 3.698062789805e-01 3.672207501735e-01 3.646284520079e-01 3.620305797244e-01 3.594298686988e-01 3.568265203796e-01 3.542233119890e-01 3.516221060497e-01 3.490247332892e-01 3.464320217179e-01 3.438480313417e-01 3.412731921019e-01 3.387098580024e-01 3.361611722267e-01 3.336281921914e-01 3.311138807009e-01 3.286202467964e-01 3.261505551678e-01 3.237060358589e-01 3.212911951796e-01 3.189070697605e-01 3.165568430991e-01 3.142439561495e-01 3.119691550681e-01 3.097375235784e-01 3.075503787925e-01 3.054118266524e-01 3.033244510234e-01 3.012907924290e-01 2.993137621512e-01 2.973980059243e-01 2.955443066906e-01 2.937567038370e-01 2.920386085762e-01 2.903919617035e-01 2.888215381704e-01 2.873287714710e-01 2.859170440744e-01 2.845898073228e-01 2.833480628418e-01 2.821973973386e-01 2.811363179949e-01 2.801706167243e-01 2.793019336980e-01 2.785325418939e-01 2.778632732920e-01 2.772975401070e-01 2.768358276555e-01 2.764803111013e-01 2.762318823052e-01 2.760922988656e-01 2.760633635496e-01 2.761425016288e-01 2.763339098861e-01 2.766360076821e-01 2.770492159509e-01 2.775742120288e-01 2.782085309330e-01 2.789530367907e-01 2.798075192362e-01 2.807695818189e-01 2.818386481281e-01 2.830118334950e-01 2.842892698017e-01 2.856683239640e-01 2.871477034956e-01 2.887235102681e-01 2.903945327717e-01 2.921580966509e-01 2.940114272368e-01 2.959519068167e-01 2.979767322371e-01 3.000820736327e-01 3.022660055762e-01 3.045242014594e-01 3.068537799688e-01 3.092525465902e-01 3.117155428754e-01 3.142400910049e-01 3.168218413243e-01 3.194577730741e-01 3.221454414677e-01 3.248797918297e-01 3.276576386325e-01 3.304759767666e-01 3.333299212868e-01 3.362184301245e-01 3.391355991644e-01 3.420791458952e-01 3.450442931573e-01 3.480296468333e-01 3.510302449535e-01 3.540427614612e-01 3.570642960131e-01 3.600917258447e-01 3.631200210539e-01 3.661479055954e-01 3.691708609808e-01 3.721860096654e-01 3.751893822838e-01 3.781795031933e-01 3.811516430047e-01 3.841031795515e-01 3.870307974401e-01 3.899322522126e-01 3.928041884667e-01 3.956434671403e-01 3.984459512130e-01 4.012114336964e-01 4.039353204915e-01 4.066149147748e-01 4.092473106461e-01 4.118303825384e-01 4.143606510184e-01 4.168349135892e-01 4.192524071929e-01 4.216090715584e-01 4.239020957719e-01 4.261290642979e-01 4.282879826374e-01 4.303755606926e-01 4.323901645142e-01 4.343289503114e-01 4.361903060276e-01 4.379704658858e-01 4.396666824044e-01 4.412790154348e-01 4.428029342472e-01 4.442372936887e-01 4.455797400640e-01 4.468279163731e-01 4.479791311112e-01 4.490326241155e-01 4.499861278977e-01 4.508356726912e-01 4.515810585434e-01 4.522193441199e-01 4.527497795130e-01 4.531695624733e-01 4.534760549898e-01 4.536704411183e-01 4.537475056156e-01 4.537075648854e-01 4.535489469324e-01 4.532694621511e-01 4.528668988930e-01 4.523413800936e-01 4.516902062979e-01 4.509124533052e-01 4.500060976377e-01 4.489718640289e-01 4.478057393460e-01 4.465072794204e-01 4.450773363382e-01 4.435133627140e-01 4.418140415564e-01 4.399787438113e-01 4.380074432177e-01 4.358982642216e-01 4.336519713107e-01 4.312667223029e-01 4.287421074615e-01 4.260785856816e-01 4.232754935662e-01 4.203319850020e-01 4.172479427392e-01 4.140252822480e-01 4.106617033516e-01 4.071587958313e-01 4.035158725216e-01 3.997343060566e-01 3.958145504267e-01 3.917567926758e-01 3.875618671345e-01 3.832307835858e-01 3.787653430113e-01 3.741664744972e-01 3.694357156185e-01 3.645748931994e-01 3.595862335456e-01 3.544713366926e-01 3.492312680493e-01 3.438706941409e-01 3.383914561901e-01 3.327974204692e-01 3.270901976386e-01 3.212748697896e-01 3.153552937139e-01 3.093346168107e-01 3.032193040388e-01 2.970131004004e-01 2.907227032680e-01 2.843538804788e-01 2.779140799001e-01 2.714105541012e-01 2.648507089895e-01 2.582438347925e-01 2.516008000887e-01 2.449316647674e-01 2.382486442830e-01 2.315652867114e-01 2.248954934220e-01 2.182562691802e-01 2.116657682909e-01 2.051449029507e-01 1.987132925806e-01 1.923986782948e-01 1.862274344172e-01 1.802296487367e-01 1.744411660131e-01 1.688959270457e-01 1.636353527448e-01 1.587031532130e-01 1.541468105797e-01 1.500109274010e-01 1.463468991047e-01 1.432027611889e-01 1.406249250523e-01 1.386543104413e-01 1.373266460654e-01 1.366693346361e-01 1.366950339520e-01 1.374116630509e-01 1.388088499186e-01 1.408689156441e-01 1.435604145219e-01 1.468516568092e-01 1.506946015217e-01 1.550461038042e-01 1.598592834764e-01 1.650833713157e-01 1.706741608390e-01 1.765842651145e-01 1.827757393600e-01 1.892037796043e-01 1.958362010875e-01 2.026382118394e-01 2.095773826786e-01 2.166272026921e-01 2.237595825581e-01 2.309517766050e-01 2.381805709908e-01 2.454266940687e-01 2.526707849378e-01 2.598943235175e-01 2.670818549920e-01 2.742158269368e-01 2.812832942976e-01 2.882691792537e-01 2.951614388025e-01 3.019461399385e-01 3.086131673070e-01 3.151471970836e-01 3.215424004470e-01 3.277845252993e-01 3.338640824028e-01 3.397716626022e-01 3.454981537432e-01 3.510339512343e-01 3.563684161526e-01 3.614966422043e-01 3.664059067126e-01 3.710916826523e-01 3.755456679817e-01 3.797595952070e-01 3.837272567649e-01 3.874394619106e-01 3.908924082017e-01 3.940759701848e-01 3.969885088178e-01 3.996202734457e-01 4.019682699478e-01 4.040263507249e-01 4.057875588360e-01 4.072502494895e-01 4.084075548924e-01 4.092589233290e-01 4.097972523816e-01 4.100202774581e-01 4.099257265497e-01 4.095107996437e-01 4.087730337532e-01 4.077101346961e-01 4.063238880432e-01 4.046090672197e-01 4.025689998759e-01 4.002009971156e-01 3.975093186576e-01 3.944920499233e-01 3.911521214025e-01 3.874921827983e-01 3.835141149877e-01 3.792253930885e-01 3.746267372168e-01 3.697263387446e-01 3.645286866459e-01 3.590417292884e-01 3.532751704239e-01 3.472359868355e-01 3.409372644965e-01 3.343878156285e-01 3.276042719438e-01 3.205990536624e-01 3.133925202523e-01 3.059987917635e-01 2.984420524459e-01 2.907454177095e-01 2.829333069367e-01 2.750385615472e-01 2.670903600946e-01 2.591295462753e-01 2.511951354464e-01 2.433344043462e-01 2.356002660322e-01 2.280511510874e-01 2.207514569696e-01 2.137725829251e-01 2.071947057256e-01 2.010975465185e-01 1.955774156941e-01 1.907195218461e-01 1.866215583034e-01 1.833706788311e-01 1.810461873312e-01 1.797178415627e-01 1.794318797680e-01 1.802193899843e-01 1.820802570646e-01 1.849989001764e-01 1.889305434248e-01 1.938206826591e-01 1.995932835702e-01 2.061703591138e-01 2.134656884262e-01 2.213917420994e-01 2.298668240505e-01 2.388070183741e-01 2.481402049780e-01 2.577914150779e-01 2.676964906065e-01 2.777939454938e-01 2.880284996636e-01 2.983480512335e-01 3.087035904591e-01 3.190536945175e-01 3.293529004264e-01 3.395681039786e-01 3.496587558459e-01 3.595947053775e-01 3.693418590103e-01 3.788719566233e-01 3.881566428545e-01 3.971661018276e-01 4.058802953189e-01 4.142703777278e-01 4.223162991303e-01 4.299935245161e-01 4.372830896210e-01 4.441651622725e-01 4.506206984893e-01 4.566319856079e-01 4.621824103170e-01 4.672576020707e-01 4.718412140759e-01 4.759199712399e-01 4.794823559441e-01 4.825172630898e-01 4.850135199239e-01 4.869629371108e-01 4.883590464390e-01 4.891922187978e-01 4.894606566880e-01 4.891595302935e-01 4.882863804860e-01 4.868392986261e-01 4.848207619258e-01 4.822331762592e-01 4.790798708782e-01 4.753673615018e-01 4.711035194562e-01 4.662978539779e-01 4.609639378343e-01 4.551142609699e-01 4.487665672612e-01 4.419404279620e-01 4.346567082095e-01 4.269405072610e-01 4.188212014011e-01 4.103294980908e-01 4.014999559968e-01 3.923724541637e-01 3.829901758893e-01 3.733998883152e-01 3.636558804104e-01 3.538166952548e-01 3.439452858799e-01 3.341139335719e-01 3.243978747696e-01 3.148823862602e-01 3.056562769247e-01 2.968186136853e-01 2.884686460861e-01 2.807156554172e-01 2.736668551910e-01 2.674293471406e-01 2.621092816134e-01 2.577958160369e-01 2.545718749524e-01 2.524968331603e-01 2.516094788311e-01 2.519201465500e-01 2.534147765503e-01 2.560513711122e-01 2.597652037869e-01 2.644720128430e-01 2.700706187142e-01 2.764551750699e-01 2.835099125857e-01 2.911211547410e-01 2.991751579381e-01 3.075639845861e-01 3.161840729290e-01 3.249403250467e-01 3.337409729711e-01 3.425064613449e-01 3.511592162802e-01 3.596331221971e-01 3.678654902920e-01 3.758009899904e-01 3.833918733532e-01 3.905919170683e-01 3.973661950185e-01 4.036781630124e-01 4.095024076924e-01 4.148158276681e-01 4.195983259482e-01 4.238390510613e-01 4.275244101139e-01 4.306561823349e-01 4.332294800085e-01 4.352497972311e-01 4.367243964726e-01 4.376662242612e-01 4.380935184686e-01 4.380225602670e-01 4.374839870434e-01 4.364998277676e-01 4.351092452101e-01 4.333407485698e-01 4.312384886365e-01 4.288432422409e-01 4.261996510566e-01 4.233557834488e-01 4.203595183311e-01 4.172643570048e-01 4.141198579242e-01 4.109803671976e-01 4.078956469289e-01 4.049181899106e-01 4.020951802354e-01 3.994719685053e-01 3.970950937840e-01 3.949969454525e-01 3.932136194433e-01 3.917693582098e-01 3.906870754555e-01 3.899774073855e-01 3.896481111437e-01 3.896975472083e-01 3.901180889572e-01 3.908976646561e-01 3.920133237876e-01 3.934431745205e-01 3.951541510837e-01 3.971196204760e-01 3.992991745745e-01 4.016604646173e-01 4.041665371999e-01 4.067806546468e-01 4.094712406329e-01 4.122034727234e-01 4.149543697636e-01 4.176924167649e-01 4.204018088340e-01 4.230647114082e-01 4.256704714123e-01 4.282136594847e-01 4.306928074081e-01 4.331140649811e-01 4.354813570176e-01 4.378146766117e-01 4.401264422466e-01 4.424410651984e-01 4.447801997456e-01 4.471712868609e-01 4.496416269353e-01 4.522178189316e-01 4.549263513460e-01 4.577893247190e-01 4.608320279787e-01 4.640661409054e-01 4.675050816526e-01 4.711536695622e-01 4.750078905585e-01 4.790600732733e-01 4.832887886027e-01 4.876712013883e-01 4.921694373089e-01 4.967461666236e-01 5.013492694602e-01 5.059254090594e-01 5.104142257315e-01 5.147506154023e-01 5.188714588589e-01 5.227039878560e-01 5.261848078519e-01 5.292457562133e-01 5.318245225376e-01 5.338619689330e-01 5.353072893245e-01 5.361162774494e-01 5.362510279981e-01 5.356869529364e-01 5.344101781669e-01 5.324181944045e-01 5.297205278919e-01 5.263441511673e-01 5.223269451166e-01 5.177245877034e-01 5.126047892572e-01 5.070500150621e-01 5.011598104894e-01 4.950409259428e-01 4.888163617354e-01 4.826111636556e-01 4.765597074653e-01 4.707941971588e-01 4.654487265497e-01 4.606433429813e-01 4.564899849891e-01 4.530806579128e-01 4.504848732212e-01 4.487498765793e-01 4.478912068937e-01 4.478986842638e-01 4.487382253451e-01 4.503475408931e-01 4.526476087399e-01 4.555422076425e-01 4.589297386444e-01 4.627014827925e-01 4.667523759931e-01 4.709789507709e-01 4.752930239477e-01 4.796157097872e-01 4.838806662109e-01 4.880363445304e-01 4.920479267394e-01 4.958886275031e-01 4.995440697326e-01 5.030118465215e-01 5.062870387393e-01 5.093769879578e-01 5.122798234780e-01 5.149933392763e-01 5.175078292073e-01 5.198083958233e-01 5.218696083709e-01 5.236540331749e-01 5.251236563826e-01 5.262243993655e-01 5.269069963326e-01 5.271149387922e-01 5.268022428067e-01 5.259255199438e-01 5.244539621974e-01 5.223766745403e-01 5.196998147388e-01 5.164536669803e-01 5.126952012603e-01 5.085071431981e-01 5.040002696258e-01 4.993104664388e-01 4.945945651537e-01 4.900253084484e-01 4.857858096328e-01 4.820545486799e-01 4.790075998044e-01 4.767922009064e-01 4.755281287389e-01 4.752976224281e-01 4.761386264116e-01 4.780419927679e-01 4.809540397411e-01 4.847884561724e-01 4.894248543201e-01 4.947324520579e-01 5.005659428821e-01 5.067877284179e-01 5.132732889743e-01 5.199160768844e-01 5.266370562416e-01 5.333773462766e-01 5.401086100221e-01 5.468173093472e-01 5.535081170291e-01 5.601947855266e-01 5.668906654630e-01 5.719132212951e-01 5.765254831519e-01 5.809615165606e-01 5.855001888409e-01 5.903660425127e-01 5.956467561144e-01 6.012609341188e-01 6.069636812119e-01 6.124187700572e-01 6.172922304919e-01 6.213336292444e-01 6.244449320009e-01 6.266869055755e-01 6.282466779720e-01 6.293698190183e-01 6.302699245886e-01 6.310649757654e-01 6.317284352355e-01 6.321200054749e-01 6.320334931542e-01 6.312833593051e-01 6.297850919457e-01 6.276100789123e-01 6.249897214177e-01 6.222756053344e-01 6.198583145209e-01 6.180674933075e-01 6.170971233112e-01 6.169608652452e-01 6.175052612280e-01 6.184858773623e-01 6.196525409241e-01 6.208374497258e-01 6.220106067017e-01 6.232791424486e-01 6.248546131142e-01 6.269526504028e-01 6.297292191094e-01 6.332077871795e-01 6.372567716975e-01 6.416401657625e-01 6.460827735285e-01 6.503644041700e-01 6.543936250635e-01 6.582421413828e-01 6.621275120574e-01 6.663446695219e-01 6.711805301288e-01 6.768179550367e-01 6.832628270695e-01 6.903543694255e-01 6.977899707118e-01 7.052120945158e-01 7.123008563659e-01 7.188573835267e-01 7.248259199647e-01 7.302948532015e-01 7.354439470217e-01 7.404625459463e-01 7.454698211668e-01 7.504807858167e-01 7.553803747783e-01 7.599588251900e-01 7.639859234860e-01 7.672821288982e-01 7.697610316598e-01 7.714666831505e-01 7.725558875956e-01 7.732356306026e-01 7.736861947538e-01 7.740129908083e-01 7.741951999591e-01 7.740812716507e-01 7.734574226657e-01 7.721054718303e-01 7.698755676144e-01 7.667453772403e-01 7.628324798324e-01 7.583338422605e-01 7.534524306300e-01 7.485352119446e-01 7.383601811197e-01 7.076660811259e-01 6.586729735816e-01 6.030844192291e-01 5.561716564692e-01 5.326329478104e-01 5.390193501462e-01 5.691943382117e-01 6.091520714521e-01 6.450947834362e-01 6.675452760322e-01 6.721145832090e-01 6.591042923695e-01 6.330607972059e-01 6.020732043481e-01 5.763483412769e-01 5.651758047649e-01 5.727464369937e-01 5.959171934453e-01 6.262447004175e-01 6.543498878583e-01 6.731315309012e-01 6.792790229515e-01 6.735398063763e-01 6.603539046334e-01 6.466535509449e-01 6.396045379384e-01 6.436883898869e-01 6.585526455130e-01 6.794569082466e-01 6.998019212913e-01 7.140471489739e-01 7.195364499991e-01 7.171233578602e-01 7.106785188979e-01 7.055443991925e-01 7.062939505357e-01 7.145017813376e-01 7.280515996131e-01 7.422844182499e-01 7.523220659275e-01 7.551294084008e-01 7.506709847889e-01 7.419428390702e-01 7.338256399211e-01 7.310641251496e-01 7.359232587783e-01 7.470240444482e-01 7.599925188412e-01 7.695968841247e-01 7.719548029036e-01 7.659661708401e-01 7.536940058907e-01 7.395979764479e-01 7.288454196024e-01 7.249917834701e-01 7.282988345794e-01 7.356466375512e-01 7.422417435358e-01 7.438922335829e-01 7.387129774634e-01 7.278373923346e-01 7.148836911785e-01 7.045133922866e-01 7.002667703521e-01 7.028576824747e-01 7.098386523938e-01 7.169914573546e-01 7.204315994912e-01 7.182736085759e-01 7.113781635948e-01 7.028902221759e-01 6.969057507394e-01 6.965017528651e-01 7.022100577980e-01 7.117766784691e-01 7.214046676311e-01 7.276308914241e-01 7.287721486302e-01 7.255495120232e-01 7.205973417096e-01 7.172411495696e-01 7.178070366550e-01 7.224557145095e-01 7.291195693165e-01 7.346365630631e-01 7.366809541684e-01 7.505894160296e-01
 1.247222830627e-01 1.251356284361e-01 1.256362874901e-01 1.262146864429e-01 1.268055875046e-01 1.273429433410e-01 1.278039011191e-01 1.282258473519e-01 1.286785052036e-01 1.292050262263e-01 1.297882036310e-01 1.303655309239e-01 1.308932284503e-01 1.313962781356e-01 1.319463079687e-01 1.325887295631e-01 1.332979375690e-01 1.340046496415e-01 1.346617733303e-01 1.352908306999e-01 1.359584142678e-01 1.367147509193e-01 1.375493553242e-01 1.383948981246e-01 1.391796366114e-01 1.398867508128e-01 1.405649844984e-01 1.412836438619e-01 1.420702770140e-01 1.428933763345e-01 1.437012790268e-01 1.444716368784e-01 1.452189233961e-01 1.459686994140e-01 1.467328148196e-01 1.475116396306e-01 1.483038154228e-01 1.491197737199e-01 1.499738839558e-01 1.508643249444e-01 1.517717250405e-01 1.526612254686e-01 1.535076227017e-01 1.543223814750e-01 1.551434145854e-01 1.560058286807e-01 1.569143275198e-01 1.578469153311e-01 1.587768636004e-01 1.596891181858e-01 1.605808117315e-01 1.614558064412e-01 1.623221136157e-01 1.631926204288e-01 1.640826588324e-01 1.650096404427e-01 1.659804689290e-01 1.669835860792e-01 1.679861995737e-01 1.689506239353e-01 1.698632974345e-01 1.707416049687e-01 1.716277784297e-01 1.725593055235e-01 1.735538955356e-01 1.745983127856e-01 1.756473171728e-01 1.766493824140e-01 1.775802432391e-01 1.784628828317e-01 1.793527848127e-01 1.802972781696e-01 1.813066522571e-01 1.823509258726e-01 1.833802873370e-01 1.843620345469e-01 1.852938722672e-01 1.861987166439e-01 1.871000692528e-01 1.880143053467e-01 1.889536447369e-01 1.899289479647e-01 1.909344836362e-01 1.919400080567e-01 1.929048823093e-01 1.938073690200e-01 1.946625126857e-01 1.955173289678e-01 1.964184865351e-01 1.973751673348e-01 1.983557727093e-01 1.993106932767e-01 2.002088163925e-01 2.010616531640e-01 2.019044270438e-01 2.027718211537e-01 2.036731790780e-01 2.045917363979e-01 2.055036506016e-01 2.063971659718e-01 2.072838863151e-01 2.081855536116e-01 2.091096382211e-01 2.100386737671e-01 2.109464728144e-01 2.118222254825e-01 2.126871979823e-01 2.135823398205e-01 2.145324354958e-01 2.155239790457e-01 2.165106447642e-01 2.174437961508e-01 2.183108012696e-01 2.191398784896e-01 2.199836250281e-01 2.208778974949e-01 2.218201702912e-01 2.227745870760e-01 2.236930622523e-01 2.245540476241e-01 2.253684597840e-01 2.261704430175e-01 2.269890015904e-01 2.278289705659e-01 2.286785947011e-01 2.295245098985e-01 2.303647889783e-01 2.312051946886e-01 2.320473392614e-01 2.328815140649e-01 2.336927976822e-01 2.344759624134e-01 2.352525645764e-01 2.360516597652e-01 2.368932784001e-01 2.377670758989e-01 2.386372574337e-01 2.394634927190e-01 2.402277626309e-01 2.409509272151e-01 2.416735512229e-01 2.424285562456e-01 2.432197409025e-01 2.440237092439e-01 2.448101799923e-01 2.455614107428e-01 2.462757714436e-01 2.469687456646e-01 2.476539602290e-01 2.483426537585e-01 2.490453474498e-01 2.497696640971e-01 2.505136183626e-01 2.512629645136e-01 2.519956812127e-01 2.526926494174e-01 2.533529691081e-01 2.539961348944e-01 2.546500069928e-01 2.553335173426e-01 2.560431796631e-01 2.567565929845e-01 2.574492494132e-01 2.581063290718e-01 2.587284011396e-01 2.593311343531e-01 2.599324874349e-01 2.605494469022e-01 2.611861152974e-01 2.618331311874e-01 2.624718642141e-01 2.630827684701e-01 2.636582829361e-01 2.642077554387e-01 2.647535433821e-01 2.653092133048e-01 2.658755005740e-01 2.664375160212e-01 2.669807523418e-01 2.675014108832e-01 2.680100035845e-01 2.685202019343e-01 2.690324188761e-01 2.695397512011e-01 2.700336062679e-01 2.705160739180e-01 2.709949289702e-01 2.714825688341e-01 2.719728857040e-01 2.724567875782e-01 2.729210598114e-01 2.733642242279e-01 2.737968578920e-01 2.742257126775e-01 2.746548852465e-01 2.750773505667e-01 2.754853830316e-01 2.758789065050e-01 2.762610425338e-01 2.766387248410e-01 2.770114295590e-01 2.773777996203e-01 2.777321199557e-01 2.780758862542e-01 2.784117654184e-01 2.787431561175e-01 2.790706907584e-01 2.793908988555e-01 2.796988947228e-01 2.799941522109e-01 2.802819799774e-01 2.805620867482e-01 2.808365190808e-01 2.811018129871e-01 2.813520978471e-01 2.815897918146e-01 2.818173713848e-01 2.820399183267e-01 2.822568025456e-01 2.824643171793e-01 2.826607847330e-01 2.828458413179e-01 2.830226787330e-01 2.831936131890e-01 2.833567611330e-01 2.835099356091e-01 2.836526287719e-01 2.837843642337e-01 2.839081234917e-01 2.840230793357e-01 2.841276262456e-01 2.842192474786e-01 2.843000490699e-01 2.843728045679e-01 2.844399287932e-01 2.844973958496e-01 2.845444703623e-01 2.845803207522e-01 2.846049744310e-01 2.846230020937e-01 2.846329559884e-01 2.846308661550e-01 2.846187031055e-01 2.845945651444e-01 2.845614500744e-01 2.845180392831e-01 2.844653863920e-01 2.844010356215e-01 2.843261443066e-01 2.842423110993e-01 2.841495228083e-01 2.840470473027e-01 2.839349902891e-01 2.838113124301e-01 2.836759766317e-01 2.835315599260e-01 2.833768885337e-01 2.832128736496e-01 2.830384006949e-01 2.828537843929e-01 2.826575758678e-01 2.824507977978e-01 2.822334187330e-01 2.820057745335e-01 2.817676448811e-01 2.815206685409e-01 2.812650861070e-01 2.809972342418e-01 2.807166490087e-01 2.804251486492e-01 2.801226453141e-01 2.798107709689e-01 2.794894768715e-01 2.791570789256e-01 2.788139993027e-01 2.784594774496e-01 2.780941343665e-01 2.777182097499e-01 2.773319359503e-01 2.769363005143e-01 2.765304175227e-01 2.761133383866e-01 2.756855658607e-01 2.752475393087e-01 2.747982318890e-01 2.743405977201e-01 2.738715819548e-01 2.733920110075e-01 2.729018819121e-01 2.724014047823e-01 2.718899374372e-01 2.713693226318e-01 2.708378127815e-01 2.702964630716e-01 2.697429765009e-01 2.691797558716e-01 2.686062030255e-01 2.680222192994e-01 2.674280518959e-01 2.668247770117e-01 2.662105305126e-01 2.655849592219e-01 2.649484960278e-01 2.643034770204e-01 2.636486208794e-01 2.629844162737e-01 2.623103790000e-01 2.616257836235e-01 2.609301717625e-01 2.602255735739e-01 2.595112098743e-01 2.587878632232e-01 2.580556838683e-01 2.573143135790e-01 2.565622865942e-01 2.558013274216e-01 2.550291316107e-01 2.542483457849e-01 2.534590851666e-01 2.526610904699e-01 2.518549199783e-01 2.510405661488e-01 2.502159505325e-01 2.493821854791e-01 2.485387953256e-01 2.476868675134e-01 2.468262389144e-01 2.459591088568e-01 2.450846957923e-01 2.442021100272e-01 2.433099801966e-01 2.424086427176e-01 2.414988814117e-01 2.405818590155e-01 2.396571298614e-01 2.387252796033e-01 2.377870292708e-01 2.368413716507e-01 2.358882916247e-01 2.349273904167e-01 2.339595158611e-01 2.329848713191e-01 2.320041951665e-01 2.310174595954e-01 2.300244570085e-01 2.290245351353e-01 2.280200553262e-01 2.270095020355e-01 2.259943960773e-01 2.249741717282e-01 2.239486199623e-01 2.229172815640e-01 2.218820458424e-01 2.208429222440e-01 2.198000798693e-01 2.187550191682e-01 2.177052323865e-01 2.166514327311e-01 2.155943594296e-01 2.145353673341e-01 2.134740999465e-01 2.124090372484e-01 2.113437403410e-01 2.102766237737e-01 2.092068496041e-01 2.081364999334e-01 2.070669827516e-01 2.059969886757e-01 2.049273745648e-01 2.038573513852e-01 2.027881075678e-01 2.017187021444e-01 2.006521126892e-01 1.995891452896e-01 1.985297858208e-01 1.974734640446e-01 1.964190366537e-01 1.953685369816e-01 1.943214273470e-01 1.932790309792e-01 1.922429640749e-01 1.912146254961e-01 1.901924307007e-01 1.891770650181e-01 1.881679988290e-01 1.871658328555e-01 1.861718380699e-01 1.851876282099e-01 1.842136208334e-01 1.832515987158e-01 1.823002613665e-01 1.813602157258e-01 1.804304301639e-01 1.795132414656e-01 1.786087287108e-01 1.777205473881e-01 1.768469075201e-01 1.759895828255e-01 1.751472980618e-01 1.743214440819e-01 1.735117104075e-01 1.727200783269e-01 1.719483083271e-01 1.711973596638e-01 1.704670688563e-01 1.697574398083e-01 1.690695063385e-01 1.684027038322e-01 1.677599090284e-01 1.671404508837e-01 1.665473153293e-01 1.659804541316e-01 1.654409488134e-01 1.649281447541e-01 1.644411134631e-01 1.639831707173e-01 1.635552113512e-01 1.631588523453e-01 1.627942418280e-01 1.624600135852e-01 1.621582996759e-01 1.618894707491e-01 1.616540912008e-01 1.614540406439e-01 1.612896583575e-01 1.611611537661e-01 1.610669512523e-01 1.610097439713e-01 1.609888416760e-01 1.610063403506e-01 1.610624929516e-01 1.611571557948e-01 1.612907481573e-01 1.614614374204e-01 1.616712156237e-01 1.619201740538e-01 1.622100338422e-01 1.625408996050e-01 1.629109104065e-01 1.633210147637e-01 1.637716966017e-01 1.642615566192e-01 1.647932871729e-01 1.653648555413e-01 1.659772963560e-01 1.666306863805e-01 1.673234208047e-01 1.680563339469e-01 1.688288530664e-01 1.696414288494e-01 1.704928902552e-01 1.713834771096e-01 1.723139249466e-01 1.732811597970e-01 1.742877058421e-01 1.753310590969e-01 1.764114914802e-01 1.775284892246e-01 1.786817784306e-01 1.798715870769e-01 1.810961692376e-01 1.823557010427e-01 1.836497521460e-01 1.849771090487e-01 1.863374213090e-01 1.877315192507e-01 1.891561731182e-01 1.906140288784e-01 1.921019046390e-01 1.936191864598e-01 1.951670001765e-01 1.967427744559e-01 1.983478917798e-01 1.999809249620e-01 2.016399116387e-01 2.033260490138e-01 2.050383083956e-01 2.067754230724e-01 2.085374717513e-01 2.103232343745e-01 2.121333644814e-01 2.139659252621e-01 2.158207519068e-01 2.176968331918e-01 2.195945166332e-01 2.215120992541e-01 2.234499559999e-01 2.254071804656e-01 2.273822091129e-01 2.293759111391e-01 2.313875504799e-01 2.334149076670e-01 2.354594508164e-01 2.375198786937e-01 2.395949724902e-01 2.416846034708e-01 2.437893094890e-01 2.459065602015e-01 2.480373032395e-01 2.501810774565e-01 2.523358889731e-01 2.545028627380e-01 2.566811182613e-01 2.588701331232e-01 2.610682039692e-01 2.632771493348e-01 2.654937093981e-01 2.677184735366e-01 2.699525459176e-01 2.721932228525e-01 2.744412277337e-01 2.766958272706e-01 2.789559521678e-01 2.812223470411e-01 2.834938081793e-01 2.857705764722e-01 2.880499540017e-01 2.903346694313e-01 2.926229170680e-01 2.949135949911e-01 2.972067373391e-01 2.995023648101e-01 3.017999223049e-01 3.040974017002e-01 3.063976726804e-01 3.086977248321e-01 3.109967203718e-01 3.132960219477e-01 3.155941353365e-01 3.178904803464e-01 3.201858293970e-01 3.224794747182e-01 3.247694551723e-01 3.270571603874e-01 3.293412375449e-01 3.316223291988e-01 3.338994776329e-01 3.361711205107e-01 3.384390526529e-01 3.407009778967e-01 3.429573545330e-01 3.452078615763e-01 3.474521676001e-01 3.496890440171e-01 3.519185610025e-01 3.541413093084e-01 3.563563062695e-01 3.585619216101e-01 3.607598226781e-01 3.629473599685e-01 3.651273852323e-01 3.672952793222e-01 3.694544756909e-01 3.716032151334e-01 3.737398945563e-01 3.758662172538e-01 3.779809446141e-01 3.800823019556e-01 3.821722034182e-01 3.842490588165e-01 3.863135308744e-01 3.883634212972e-01 3.903999548134e-01 3.924224182378e-01 3.944295205776e-01 3.964224565616e-01 3.984000155519e-01 4.003612462410e-01 4.023066931363e-01 4.042361333709e-01 4.061480601501e-01 4.080432374808e-01 4.099207715467e-01 4.117812804849e-01 4.136225062561e-01 4.154458445865e-01 4.172500913144e-01 4.190352838364e-01 4.208004786036e-01 4.225464665762e-01 4.242711821347e-01 4.259754621208e-01 4.276596668694e-01 4.293223706168e-01 4.309626736138e-01 4.325810405365e-01 4.341777885781e-01 4.357514090839e-01 4.373015541288e-01 4.388295751015e-01 4.403332653505e-01 4.418119449266e-01 4.432676981196e-01 4.446985466452e-01 4.461039577756e-01 4.474840160399e-01 4.488386229430e-01 4.501677054281e-01 4.514694456404e-01 4.527452111026e-01 4.539934454741e-01 4.552154815169e-01 4.564101603487e-01 4.575759603290e-01 4.587134913514e-01 4.598223880937e-01 4.609036510362e-01 4.619548254328e-01 4.629765757911e-01 4.639689911508e-01 4.649309511866e-01 4.658633553381e-01 4.667651122941e-01 4.676353536017e-01 4.684748052985e-01 4.692832559038e-01 4.700587816024e-01 4.708032296004e-01 4.715156893126e-01 4.721953324741e-01 4.728428816660e-01 4.734559592655e-01 4.740365213262e-01 4.745834921216e-01 4.750970152173e-01 4.755760464440e-01 4.760204742197e-01 4.764311478379e-01 4.768064548514e-01 4.771469489780e-01 4.774533198469e-01 4.777223078917e-01 4.779568477804e-01 4.781557852910e-01 4.783175968381e-01 4.784440132076e-01 4.785336363567e-01 4.785865340071e-01 4.786025993900e-01 4.785821457269e-01 4.785239111371e-01 4.784287672984e-01 4.782965809808e-01 4.781253212864e-01 4.779181797089e-01 4.776712803043e-01 4.773873088650e-01 4.770648752056e-01 4.767037115697e-01 4.763049279710e-01 4.758672621055e-01 4.753916390969e-01 4.748762102065e-01 4.743225751818e-01 4.737303562803e-01 4.730983165341e-01 4.724275215523e-01 4.717184058431e-01 4.709703772531e-01 4.701831453064e-01 4.693560366851e-01 4.684897712040e-01 4.675850231337e-01 4.666417848840e-01 4.656591786904e-01 4.646366704159e-01 4.635759752415e-01 4.624760638150e-01 4.613377674905e-01 4.601600250250e-01 4.589445231517e-01 4.576902426576e-01 4.563978214490e-01 4.550672082825e-01 4.536986415191e-01 4.522917815104e-01 4.508472993342e-01 4.493657207504e-01 4.478470964615e-01 4.462910292135e-01 4.446972329065e-01 4.430688820871e-01 4.414031281017e-01 4.397017771503e-01 4.379649921493e-01 4.361934851492e-01 4.343869473391e-01 4.325459481765e-01 4.306719409340e-01 4.287632210543e-01 4.268217472768e-01 4.248476621603e-01 4.228422680956e-01 4.208046815184e-01 4.187364206022e-01 4.166367003410e-01 4.145097283215e-01 4.123523958380e-01 4.101677296968e-01 4.079535312368e-01 4.057138065279e-01 4.034477186793e-01 4.011559774275e-01 3.988409266127e-01 3.965020603817e-01 3.941393844837e-01 3.917561585129e-01 3.893519824251e-01 3.869284229088e-01 3.844861151140e-01 3.820263608625e-01 3.795518011832e-01 3.770602841877e-01 3.745565006884e-01 3.720389266704e-01 3.695110196471e-01 3.669734182341e-01 3.644270651727e-01 3.618748150907e-01 3.593167203689e-01 3.567553276551e-01 3.541917221907e-01 3.516280237131e-01 3.490664579925e-01 3.465086198741e-01 3.439556444053e-01 3.414096366583e-01 3.388740189537e-01 3.363486027678e-01 3.338380420643e-01 3.313421295429e-01 3.288640768382e-01 3.264075633116e-01 3.239735115562e-01 3.215636056110e-01 3.191825168813e-01 3.168313193577e-01 3.145122596001e-01 3.122297405955e-01 3.099845685914e-01 3.077810172473e-01 3.056205877334e-01 3.035070699387e-01 3.014439085748e-01 2.994321222419e-01 2.974757700679e-01 2.955783498503e-01 2.937423163477e-01 2.919691970887e-01 2.902645073902e-01 2.886292896183e-01 2.870666163334e-01 2.855817105078e-01 2.841733456524e-01 2.828478625632e-01 2.816054637219e-01 2.804509219377e-01 2.793846471463e-01 2.784107571399e-01 2.775313282700e-01 2.767469555691e-01 2.760620733727e-01 2.754766606756e-01 2.749939942181e-01 2.746145794476e-01 2.743393206430e-01 2.741700091172e-01 2.741081765930e-01 2.741534049898e-01 2.743083604061e-01 2.745710583514e-01 2.749417024821e-01 2.754215795487e-01 2.760100251938e-01 2.767065665955e-01 2.775102931182e-01 2.784203483163e-01 2.794349854867e-01 2.805531476143e-01 2.817744183875e-01 2.830953764978e-01 2.845151227888e-01 2.860314369560e-01 2.876408796320e-01 2.893434196998e-01 2.911337805596e-01 2.930122321089e-01 2.949728152956e-01 2.970142758739e-01 2.991337773642e-01 3.013291288476e-01 3.035949813203e-01 3.059296429832e-01 3.083295105035e-01 3.107913653669e-01 3.133119973053e-01 3.158875051912e-01 3.185146305177e-01 3.211904464877e-01 3.239111474981e-01 3.266726156198e-01 3.294726815108e-01 3.323076311011e-01 3.351728828824e-01 3.380659693530e-01 3.409829850155e-01 3.439216830154e-01 3.468778378873e-01 3.498471675183e-01 3.528279514595e-01 3.558166211436e-01 3.588092364795e-01 3.618025483231e-01 3.647943556125e-01 3.677806095651e-01 3.707587749984e-01 3.737247884872e-01 3.766765938988e-01 3.796105834832e-01 3.825233599467e-01 3.854129746591e-01 3.882762112990e-01 3.911091412183e-01 3.939094749056e-01 3.966758372868e-01 3.994028916972e-01 4.020889460812e-01 4.047323434613e-01 4.073288779999e-01 4.098764892971e-01 4.123721634258e-01 4.148138788727e-01 4.171985011944e-01 4.195242539589e-01 4.217872158420e-01 4.239854719744e-01 4.261180239342e-01 4.281798178063e-01 4.301702943029e-01 4.320864122612e-01 4.339266021711e-01 4.356876081938e-01 4.373667028021e-01 4.389624420775e-01 4.404733143848e-01 4.418967924120e-01 4.432286628409e-01 4.444705843946e-01 4.456177774451e-01 4.466684194553e-01 4.476210446461e-01 4.484733756542e-01 4.492241891245e-01 4.498696114982e-01 4.504102139597e-01 4.508426260297e-01 4.511651892095e-01 4.513778632556e-01 4.514761218776e-01 4.514603435060e-01 4.513276344151e-01 4.510779521207e-01 4.507089397379e-01 4.502185045457e-01 4.496075452212e-01 4.488715708359e-01 4.480099208239e-01 4.470234755614e-01 4.459093286740e-01 4.446665305601e-01 4.432943925739e-01 4.417917108937e-01 4.401570401489e-01 4.383898669734e-01 4.364895368084e-01 4.344559739290e-01 4.322858714810e-01 4.299819279736e-01 4.275415160820e-01 4.249645335857e-01 4.222518065824e-01 4.194021750806e-01 4.164153189547e-01 4.132917066326e-01 4.100303841971e-01 4.066332085115e-01 4.030987566472e-01 3.994287164542e-01 3.956225620528e-01 3.916811554494e-01 3.876054198404e-01 3.833964336673e-01 3.790546881147e-01 3.745812926854e-01 3.699796308504e-01 3.652477564890e-01 3.603906077995e-01 3.554080552669e-01 3.503034264991e-01 3.450780262653e-01 3.397340210273e-01 3.342758643260e-01 3.287053752654e-01 3.230281503472e-01 3.172441448228e-01 3.113591068276e-01 3.053773321843e-01 2.993042571526e-01 2.931448667827e-01 2.869032248865e-01 2.805882907737e-01 2.742036052965e-01 2.677583401836e-01 2.612610799450e-01 2.547196777861e-01 2.481448176427e-01 2.415462533160e-01 2.349363827034e-01 2.283285132656e-01 2.217374468202e-01 2.151789554832e-01 2.086712244834e-01 2.022334767918e-01 1.958887912863e-01 1.896591869463e-01 1.835762701507e-01 1.776661224767e-01 1.719639666421e-01 1.665052959284e-01 1.613301405321e-01 1.564800878614e-01 1.520018119419e-01 1.479418333849e-01 1.443469446920e-01 1.412664457951e-01 1.387434798900e-01 1.368207610087e-01 1.355304252817e-01 1.348991972319e-01 1.349401348030e-01 1.356586190637e-01 1.370469816132e-01 1.390821657562e-01 1.417410045735e-01 1.449817299641e-01 1.487682646186e-01 1.530502775853e-01 1.577851072262e-01 1.629231610962e-01 1.684191286538e-01 1.742302172841e-01 1.803129925617e-01 1.866319066557e-01 1.931483680487e-01 1.998316698971e-01 2.066498092431e-01 2.135755015180e-01 2.205841037804e-01 2.276493109281e-01 2.347529246001e-01 2.418725786727e-01 2.489902673795e-01 2.560875692395e-01 2.631504500778e-01 2.701603059789e-01 2.771053802080e-01 2.839703246561e-01 2.907446430317e-01 2.974146746107e-01 3.039669475481e-01 3.103934046834e-01 3.166809316291e-01 3.228203193811e-01 3.288001153845e-01 3.346126247056e-01 3.402474413026e-01 3.456952434843e-01 3.509477651765e-01 3.559971409475e-01 3.608351259089e-01 3.654524811728e-01 3.698436514192e-01 3.739991504272e-01 3.779134933092e-01 3.815803851936e-01 3.849907587606e-01 3.881407398505e-01 3.910218183589e-01 3.936319297618e-01 3.959616071038e-01 3.980082319550e-01 3.997660438596e-01 4.012294141357e-01 4.023956363313e-01 4.032597246596e-01 4.038191620506e-01 4.040681520172e-01 4.040063613902e-01 4.036289104521e-01 4.029358614474e-01 4.019236371412e-01 4.005925228119e-01 3.989400833693e-01 3.969658909514e-01 3.946712148018e-01 3.920551655771e-01 3.891197838421e-01 3.858651120813e-01 3.822956966813e-01 3.784121045228e-01 3.742190950239e-01 3.697223138575e-01 3.649217281475e-01 3.598286335886e-01 3.544468187095e-01 3.487842847462e-01 3.428497674727e-01 3.366526795819e-01 3.302057264398e-01 3.235180401215e-01 3.166073120792e-01 3.094852496384e-01 3.021727821681e-01 2.946859757851e-01 2.870498463993e-01 2.792859744899e-01 2.714237504808e-01 2.634938461475e-01 2.555274396417e-01 2.475704967061e-01 2.396592850254e-01 2.318480311904e-01 2.241884462552e-01 2.167466910838e-01 2.095868641083e-01 2.027882817872e-01 1.964338334436e-01 1.906081679891e-01 1.854112162222e-01 1.809316916311e-01 1.772702388486e-01 1.745098439854e-01 1.727290179471e-01 1.719852009218e-01 1.723196157627e-01 1.737437413365e-01 1.762464385272e-01 1.797943047981e-01 1.843299729030e-01 1.897862577595e-01 1.960789162127e-01 2.031224167488e-01 2.108280203519e-01 2.191087430256e-01 2.278819808913e-01 2.370675474514e-01 2.465949602525e-01 2.563922418676e-01 2.664019714079e-01 2.765633313649e-01 2.868245767216e-01 2.971391065517e-01 3.074606178692e-01 3.177472193820e-01 3.279609785988e-01 3.380677241694e-01 3.480318459661e-01 3.578230648293e-01 3.674096955370e-01 3.767668834594e-01 3.858657119818e-01 3.946809867009e-01 4.031897020028e-01 4.113676960980e-01 4.191954133633e-01 4.266490305057e-01 4.337124375467e-01 4.403629693306e-01 4.465859555460e-01 4.523647157510e-01 4.576803459185e-01 4.625217602386e-01 4.668720278763e-01 4.707211114166e-01 4.740564609558e-01 4.768660972705e-01 4.791426991568e-01 4.808776932007e-01 4.820622278806e-01 4.826908359543e-01 4.827611505699e-01 4.822666049283e-01 4.812082749613e-01 4.795840386377e-01 4.773952069944e-01 4.746463901567e-01 4.713403322760e-01 4.674815404211e-01 4.630824313836e-01 4.581499653949e-01 4.526973148094e-01 4.467385263431e-01 4.402900949691e-01 4.333736444447e-01 4.260065658264e-01 4.182182209321e-01 4.100348052275e-01 4.014872202693e-01 3.926118952398e-01 3.834452131781e-01 3.740337727169e-01 3.644229053268e-01 3.546670345351e-01 3.448247836922e-01 3.349597710379e-01 3.251437629761e-01 3.154551686615e-01 3.059767205658e-01 2.968007550713e-01 2.880265643096e-01 2.797568581769e-01 2.721013537701e-01 2.651681626477e-01 2.590684076934e-01 2.539057266281e-01 2.497753425357e-01 2.467564598005e-01 2.449072356456e-01 2.442634032014e-01 2.448325270343e-01 2.465941795845e-01 2.495003275494e-01 2.534816054707e-01 2.584472476422e-01 2.642943265193e-01 2.709106759852e-01 2.781795451075e-01 2.859840265516e-01 2.942141445480e-01 3.027572418763e-01 3.115126188776e-01 3.203858539751e-01 3.292862078464e-01 3.381349840362e-01 3.468578982313e-01 3.553890651236e-01 3.636657865599e-01 3.716344921078e-01 3.792484034349e-01 3.864625515127e-01 3.932422683809e-01 3.995493645539e-01 4.053625698896e-01 4.106555153186e-01 4.154119278960e-01 4.196150653013e-01 4.232574148900e-01 4.263346242748e-01 4.288431128756e-01 4.307894674010e-01 4.321762230746e-01 4.330206958641e-01 4.333354354703e-01 4.331402051118e-01 4.324605844137e-01 4.313201685782e-01 4.297550001455e-01 4.277947780148e-01 4.254837826067e-01 4.228579915153e-01 4.199654287579e-01 4.168523332609e-01 4.135675896985e-01 4.101643636049e-01 4.066926988739e-01 4.032105341122e-01 3.997663731425e-01 3.964169914180e-01 3.932123044996e-01 3.902018594467e-01 3.874318512514e-01 3.849440271533e-01 3.827743605652e-01 3.809536854639e-01 3.795084663466e-01 3.784545855879e-01 3.778040086903e-01 3.775586306841e-01 3.777150778647e-01 3.782618446743e-01 3.791810356669e-01 3.804509663541e-01 3.820398373198e-01 3.839187347858e-01 3.860505997743e-01 3.884008938078e-01 3.909271727798e-01 3.935953445788e-01 3.963680301806e-01 3.992099017514e-01 4.020900676979e-01 4.049771889657e-01 4.078514439889e-01 4.106881967311e-01 4.134748907109e-01 4.162001475467e-01 4.188594297513e-01 4.214510956673e-01 4.239798482093e-01 4.264569570633e-01 4.288928257585e-01 4.313088888566e-01 4.337228163289e-01 4.361606170300e-01 4.386434482903e-01 4.412014208394e-01 4.438566825109e-01 4.466354691274e-01 4.495594219918e-01 4.526446292493e-01 4.559089491435e-01 4.593564673562e-01 4.629913406331e-01 4.668097398845e-01 4.707968202285e-01 4.749358667900e-01 4.791965091645e-01 4.835464762838e-01 4.879400796976e-01 4.923321544967e-01 4.966651547080e-01 5.008851038062e-01 5.049263283694e-01 5.087256326874e-01 5.122212511193e-01 5.153439610561e-01 5.180361605078e-01 5.202372904255e-01 5.218962649711e-01 5.229622819888e-01 5.233999474773e-01 5.231778628180e-01 5.222759144658e-01 5.206860796796e-01 5.184120058393e-01 5.154711045133e-01 5.118945613330e-01 5.077292250009e-01 5.030330746535e-01 4.978813185385e-01 4.923634789023e-01 4.865796032764e-01 4.806450123683e-01 4.746800281571e-01 4.688165529600e-01 4.631850575627e-01 4.579190849020e-01 4.531429144977e-01 4.489758148999e-01 4.455165335947e-01 4.428463348465e-01 4.410229437212e-01 4.400755376139e-01 4.400066353869e-01 4.407885228806e-01 4.423733869496e-01 4.446836896193e-01 4.476288445662e-01 4.511036237888e-01 4.549987162545e-01 4.591990818554e-01 4.635969870530e-01 4.680912163342e-01 4.725882613106e-01 4.770123244937e-01 4.812992923694e-01 4.854005861394e-01 4.892811536667e-01 4.929208587051e-01 4.963097466861e-01 4.994449555564e-01 5.023333318235e-01 5.049767425735e-01 5.073872129199e-01 5.095651043276e-01 5.115094400861e-01 5.132104588250e-01 5.146485766845e-01 5.158001165084e-01 5.166263371089e-01 5.170902485673e-01 5.171438772876e-01 5.167444566099e-01 5.158460778424e-01 5.144174950250e-01 5.124336615476e-01 5.098851421649e-01 5.067846833699e-01 5.031675551014e-01 4.990915706616e-01 4.946420982828e-01 4.899308615066e-01 4.850933024976e-01 4.802848585582e-01 4.756775011414e-01 4.714498702683e-01 4.677827424836e-01 4.648385135403e-01 4.627666505233e-01 4.616782401647e-01 4.616488377782e-01 4.627062439496e-01 4.648362715779e-01 4.679798826843e-01 4.720385406396e-01 4.768931983692e-01 4.823982415622e-01 4.884109482057e-01 4.947871193607e-01 5.013986740884e-01 5.081374580591e-01 5.149184341129e-01 5.216847953872e-01 5.283972637465e-01 5.350476977938e-01 5.416351646755e-01 5.481734255262e-01 5.546741998200e-01 5.611445833738e-01 5.659607783228e-01 5.703327703647e-01 5.744801022017e-01 5.786645775525e-01 5.830958512974e-01 5.878555013563e-01 5.928580672468e-01 5.978602279133e-01 6.025354479313e-01 6.065545601843e-01 6.096783200411e-01 6.118117345406e-01 6.130249280040e-01 6.135127634770e-01 6.135361896177e-01 6.133294050675e-01 6.130309353035e-01 6.126472726212e-01 6.120647490423e-01 6.111031463315e-01 6.095993979473e-01 6.074859042078e-01 6.048416208590e-01 6.019025927470e-01 5.990155713422e-01 5.965659114306e-01 5.948695612107e-01 5.941023593227e-01 5.942612727576e-01 5.951729053687e-01 5.965737800309e-01 5.981986488565e-01 5.998656264821e-01 6.015328455268e-01 6.033026534452e-01 6.053736196115e-01 6.079604924050e-01 6.112159046988e-01 6.151613769386e-01 6.196761173059e-01 6.245324590559e-01 6.294711099224e-01 6.342821762239e-01 6.388814379819e-01 6.433401137240e-01 6.478657231342e-01 6.527332609558e-01 6.581986635776e-01 6.644121483206e-01 6.713506472532e-01 6.788265939504e-01 6.865181135194e-01 6.940629193362e-01 7.011437128164e-01 7.075695416898e-01 7.132954877372e-01 7.184265612728e-01 7.231554321112e-01 7.276876555637e-01 7.321593377627e-01 7.366002801858e-01 7.409079869797e-01 7.448861756496e-01 7.483086944418e-01 7.509968098822e-01 7.528637328209e-01 7.539480958289e-01 7.544030148250e-01 7.544330624257e-01 7.542238379803e-01 7.538936562162e-01 7.534386188128e-01 7.527352181917e-01 7.515939260328e-01 7.498169441184e-01 7.472667871495e-01 7.439267898476e-01 7.399009014848e-01 7.353583835281e-01 7.304446137821e-01 7.251170535944e-01 7.194215682256e-01 7.021851145503e-01 6.635213552601e-01 6.122594311443e-01 5.614957309944e-01 5.263425794584e-01 5.181022645216e-01 5.372523797313e-01 5.732880843338e-01 6.119906263835e-01 6.416850676925e-01 6.554725343819e-01 6.513061383159e-01 6.316995172753e-01 6.032203987144e-01 5.755396386556e-01 5.590266627709e-01 5.605657828758e-01 5.798490823463e-01 6.097109217761e-01 6.402973089942e-01 6.631281633209e-01 6.733259050809e-01 6.702809303081e-01 6.575194557245e-01 6.417688107459e-01 6.309420963638e-01 6.310796148823e-01 6.434535634482e-01 6.641305344567e-01 6.862444707948e-01 7.032925270227e-01 7.114248934919e-01 7.104376989641e-01 7.035383924944e-01 6.960580668376e-01 6.932887165118e-01 6.980240323875e-01 7.092734995831e-01 7.228984401537e-01 7.338354259747e-01 7.383743958204e-01 7.356184330196e-01 7.277941629723e-01 7.193444153410e-01 7.150847139178e-01 7.178498676081e-01 7.270216609320e-01 7.387874782017e-01 7.480628617588e-01 7.507328410165e-01 7.452584222455e-01 7.332607585670e-01 7.189320977952e-01 7.074946690621e-01 7.028677328186e-01 7.057870115373e-01 7.134548370973e-01 7.210780632697e-01 7.241912530221e-01 7.205016459051e-01 7.107501457818e-01 6.983356022858e-01 6.879753050366e-01 6.835486834410e-01 6.862224045218e-01 6.938730109496e-01 7.023109340545e-01 7.074015829779e-01 7.068613423327e-01 7.011430450507e-01 6.931418726589e-01 6.869665411150e-01 6.859886708794e-01 6.911810354123e-01 7.006241753078e-01 7.105749716606e-01 7.173279866419e-01 7.187936712154e-01 7.152819996024e-01 7.092082679089e-01 7.040051298551e-01 7.024481095128e-01 7.053036360458e-01 7.109792937018e-01 7.164420710413e-01 7.191328271188e-01 7.335226797363e-01
 1.292998117084e-01 1.298151182789e-01 1.304176853376e-01 1.310954735132e-01 1.317797373862e-01 1.324039871170e-01 1.329500757716e-01 1.334584693166e-01 1.339984880421e-01 1.346100096770e-01 1.352725261385e-01 1.359235278917e-01 1.365210384270e-01 1.370915110000e-01 1.377077862889e-01 1.384164421953e-01 1.391900303224e-01 1.399582082937e-01 1.406752788566e-01 1.413633710934e-01 1.420901731938e-01 1.429048485893e-01 1.437953195386e-01 1.446941016280e-01 1.455324001166e-01 1.462944612861e-01 1.470278776871e-01 1.477998241895e-01 1.486367122979e-01 1.495064538323e-01 1.503588842135e-01 1.511723399301e-01 1.519625344074e-01 1.527543663201e-01 1.535586392098e-01 1.543743664967e-01 1.552025505506e-01 1.560525563190e-01 1.569386292127e-01 1.578597786344e-01 1.587956341648e-01 1.597129655081e-01 1.605879234876e-01 1.614295450737e-01 1.622767593343e-01 1.631635729030e-01 1.640946270332e-01 1.650474371122e-01 1.659952699912e-01 1.669252127970e-01 1.678339579223e-01 1.687260217572e-01 1.696078743295e-01 1.704922055004e-01 1.713939422318e-01 1.723302546806e-01 1.733094814472e-01 1.743195507105e-01 1.753284779602e-01 1.762996595687e-01 1.772197494123e-01 1.781045711951e-01 1.789945584568e-01 1.799287131430e-01 1.809231412909e-01 1.819662913596e-01 1.830137482383e-01 1.840157983975e-01 1.849477009527e-01 1.858311324710e-01 1.867196681013e-01 1.876608362109e-01 1.886634192833e-01 1.896998180088e-01 1.907219609904e-01 1.916978137005e-01 1.926252658063e-01 1.935240947500e-01 1.944171086396e-01 1.953205399016e-01 1.962472696540e-01 1.972098301593e-01 1.982029821643e-01 1.991976319050e-01 2.001504308979e-01 2.010386187681e-01 2.018783308029e-01 2.027170662110e-01 2.036013502115e-01 2.045421433017e-01 2.055054796678e-01 2.064413168337e-01 2.073192236937e-01 2.081489514548e-01 2.089693074348e-01 2.098141726251e-01 2.106944027921e-01 2.115921875847e-01 2.124801451379e-01 2.133468077110e-01 2.142034562651e-01 2.150741858073e-01 2.159691567087e-01 2.168720528970e-01 2.177542720639e-01 2.186041713916e-01 2.194395325809e-01 2.203010281516e-01 2.212162603428e-01 2.221737333166e-01 2.231302326080e-01 2.240348873105e-01 2.248733188151e-01 2.256720788663e-01 2.264820353120e-01 2.273404798036e-01 2.282471581018e-01 2.291670622919e-01 2.300529468760e-01 2.308806808089e-01 2.316612432249e-01 2.324270731978e-01 2.332087521329e-01 2.340114541932e-01 2.348234050267e-01 2.356311179693e-01 2.364309560279e-01 2.372302014609e-01 2.380308297841e-01 2.388247353270e-01 2.395962892629e-01 2.403403998554e-01 2.410742309202e-01 2.418285291691e-01 2.426235824957e-01 2.434522355069e-01 2.442791300446e-01 2.450644238890e-01 2.457883272386e-01 2.464679405235e-01 2.471456318057e-01 2.478530623817e-01 2.485976881946e-01 2.493565486852e-01 2.500985632147e-01 2.508043742191e-01 2.514730521165e-01 2.521168304750e-01 2.527527524403e-01 2.533925459527e-01 2.540460735973e-01 2.547196134349e-01 2.554117926021e-01 2.561085244651e-01 2.567879422074e-01 2.574333327561e-01 2.580430697031e-01 2.586340469333e-01 2.592353004738e-01 2.598636706754e-01 2.605179254832e-01 2.611775133222e-01 2.618165241787e-01 2.624203023723e-01 2.629890382543e-01 2.635370421118e-01 2.640837272670e-01 2.646442427230e-01 2.652238456049e-01 2.658137169121e-01 2.663969007714e-01 2.669518840726e-01 2.674713984496e-01 2.679646331767e-01 2.684512988563e-01 2.689483924940e-01 2.694559197470e-01 2.699590712892e-01 2.704439103953e-01 2.709056453793e-01 2.713547109016e-01 2.718021186896e-01 2.722531134429e-01 2.726997156985e-01 2.731325953865e-01 2.735534644854e-01 2.739692856272e-01 2.743922357860e-01 2.748192553528e-01 2.752401707258e-01 2.756431736609e-01 2.760245153300e-01 2.763929612297e-01 2.767572171162e-01 2.771219267600e-01 2.774804866774e-01 2.778256397287e-01 2.781552216167e-01 2.784722401036e-01 2.787838427130e-01 2.790898941895e-01 2.793898072016e-01 2.796783705782e-01 2.799557249281e-01 2.802245388363e-01 2.804877911151e-01 2.807466657918e-01 2.809985665783e-01 2.812398797338e-01 2.814679286531e-01 2.816864407519e-01 2.818979472360e-01 2.821036941988e-01 2.822994786465e-01 2.824823006631e-01 2.826509896929e-01 2.828086280443e-01 2.829606671141e-01 2.831073844244e-01 2.832452579893e-01 2.833713543394e-01 2.834851422376e-01 2.835903483194e-01 2.836899627117e-01 2.837820965707e-01 2.838638347709e-01 2.839347558519e-01 2.839948193324e-01 2.840461591841e-01 2.840894919191e-01 2.841219298787e-01 2.841408395322e-01 2.841496968488e-01 2.841491273034e-01 2.841425476238e-01 2.841269410366e-01 2.841006795261e-01 2.840630627554e-01 2.840146409008e-01 2.839591288303e-01 2.838946276557e-01 2.838195172267e-01 2.837318999482e-01 2.836344359464e-01 2.835260478584e-01 2.834087659997e-01 2.832817785413e-01 2.831436742069e-01 2.829933394287e-01 2.828341479595e-01 2.826663167753e-01 2.824886865503e-01 2.823018849962e-01 2.821033132863e-01 2.818932557257e-01 2.816730424961e-01 2.814435192418e-01 2.812040704914e-01 2.809541020302e-01 2.806941447440e-01 2.804230435958e-01 2.801409268228e-01 2.798475379864e-01 2.795447098236e-01 2.792314476193e-01 2.789085815563e-01 2.785772077162e-01 2.782344210083e-01 2.778793084385e-01 2.775121963797e-01 2.771344669676e-01 2.767468336697e-01 2.763501966757e-01 2.759434373593e-01 2.755242522486e-01 2.750949062607e-01 2.746549988032e-01 2.742047984310e-01 2.737432757154e-01 2.732728563993e-01 2.727924172193e-01 2.723014498678e-01 2.717998093146e-01 2.712865086258e-01 2.707633917147e-01 2.702312461177e-01 2.696890778612e-01 2.691359908645e-01 2.685729707254e-01 2.679988539175e-01 2.674153855928e-01 2.668209135249e-01 2.662172484788e-01 2.656033625772e-01 2.649781985529e-01 2.643423710068e-01 2.636975654302e-01 2.630426907171e-01 2.623775111569e-01 2.617028445153e-01 2.610178114028e-01 2.603228445185e-01 2.596168878738e-01 2.589015197884e-01 2.581781275481e-01 2.574455026707e-01 2.567025585368e-01 2.559507843162e-01 2.551880751549e-01 2.544156960289e-01 2.536352224432e-01 2.528451902257e-01 2.520469386600e-01 2.512404144833e-01 2.504241245558e-01 2.495985013502e-01 2.487637256892e-01 2.479192754311e-01 2.470670995142e-01 2.462073928565e-01 2.453397621986e-01 2.444648026421e-01 2.435811097210e-01 2.426869855727e-01 2.417848441911e-01 2.408750746918e-01 2.399572221871e-01 2.390338526960e-01 2.381033648035e-01 2.371662437598e-01 2.362197479707e-01 2.352652295183e-01 2.343039816036e-01 2.333342022444e-01 2.323598625921e-01 2.313782060004e-01 2.303912857623e-01 2.293983582301e-01 2.283984614470e-01 2.273919019781e-01 2.263798042807e-01 2.253618953157e-01 2.243385790954e-01 2.233102527604e-01 2.222777162426e-01 2.212404754890e-01 2.201985736250e-01 2.191529552531e-01 2.181029505168e-01 2.170491123399e-01 2.159922849813e-01 2.149311260318e-01 2.138673453257e-01 2.128013432114e-01 2.117331043295e-01 2.106640693254e-01 2.095921586925e-01 2.085186159576e-01 2.074432550174e-01 2.063672325042e-01 2.052911009794e-01 2.042148793627e-01 2.031385383413e-01 2.020622213799e-01 2.009867181831e-01 1.999124170107e-01 1.988411464977e-01 1.977712370732e-01 1.967039766831e-01 1.956384981014e-01 1.945767298288e-01 1.935181816094e-01 1.924646425434e-01 1.914166810292e-01 1.903758191984e-01 1.893403141299e-01 1.883097229240e-01 1.872853975733e-01 1.862680563331e-01 1.852592711389e-01 1.842598026930e-01 1.832701236569e-01 1.822910592525e-01 1.813214837816e-01 1.803624226141e-01 1.794132017811e-01 1.784756114416e-01 1.775513508253e-01 1.766419510578e-01 1.757476330825e-01 1.748680167613e-01 1.740041164558e-01 1.731533426438e-01 1.723204331019e-01 1.715037421345e-01 1.707073290212e-01 1.699303910307e-01 1.691739856825e-01 1.684369310832e-01 1.677205747653e-01 1.670254477276e-01 1.663519655500e-01 1.657028761423e-01 1.650788901979e-01 1.644801984585e-01 1.639083043701e-01 1.633605961789e-01 1.628392843881e-01 1.623458545668e-01 1.618815956966e-01 1.614478112132e-01 1.610447041216e-01 1.606733860204e-01 1.603319618643e-01 1.600213266527e-01 1.597444327520e-01 1.595010945013e-01 1.592926990029e-01 1.591212268435e-01 1.589839199027e-01 1.588826855906e-01 1.588170813224e-01 1.587885567190e-01 1.587996790523e-01 1.588477900863e-01 1.589355035124e-01 1.590607002679e-01 1.592246679888e-01 1.594276005975e-01 1.596715904896e-01 1.599559890801e-01 1.602799584942e-01 1.606441484722e-01 1.610475802386e-01 1.614911464801e-01 1.619750678855e-01 1.624991338413e-01 1.630656147012e-01 1.636713288453e-01 1.643175309127e-01 1.650025715509e-01 1.657266372004e-01 1.664909636022e-01 1.672965499317e-01 1.681412482289e-01 1.690243631891e-01 1.699467339886e-01 1.709059823511e-01 1.719040771161e-01 1.729392401814e-01 1.740115621684e-01 1.751211022743e-01 1.762663986561e-01 1.774478398294e-01 1.786634918391e-01 1.799143138778e-01 1.811989746334e-01 1.825162799881e-01 1.838681404363e-01 1.852519382459e-01 1.866675634139e-01 1.881143103387e-01 1.895923767167e-01 1.910992240671e-01 1.926363062847e-01 1.942019994268e-01 1.957962843995e-01 1.974179296492e-01 1.990667037111e-01 2.007412220980e-01 2.024414462260e-01 2.041684129921e-01 2.059182838930e-01 2.076921999323e-01 2.094892046305e-01 2.113089683814e-01 2.131503574291e-01 2.150134826163e-01 2.168976492065e-01 2.188016649467e-01 2.207255700755e-01 2.226684104226e-01 2.246299766049e-01 2.266083258830e-01 2.286054869256e-01 2.306186875740e-01 2.326481489160e-01 2.346935426933e-01 2.367533004991e-01 2.388284991289e-01 2.409167039480e-01 2.430179906751e-01 2.451330932486e-01 2.472606095646e-01 2.494001643672e-01 2.515490537991e-01 2.537110702830e-01 2.558822077797e-01 2.580632899367e-01 2.602540247461e-01 2.624531054546e-01 2.646613812357e-01 2.668770863265e-01 2.691007564975e-01 2.713305105979e-01 2.735672108511e-01 2.758100437905e-01 2.780581357823e-01 2.803119928374e-01 2.825698454298e-01 2.848314449619e-01 2.870968597548e-01 2.893669026155e-01 2.916388300130e-01 2.939130615768e-01 2.961902306537e-01 2.984681773414e-01 3.007476064417e-01 3.030272469527e-01 3.053082330147e-01 3.075886517435e-01 3.098687219055e-01 3.121482733993e-01 3.144259558456e-01 3.167020024242e-01 3.189765589772e-01 3.212487335906e-01 3.235174017260e-01 3.257833089417e-01 3.280446794702e-01 3.303024556060e-01 3.325563260402e-01 3.348051934020e-01 3.370484988596e-01 3.392858836801e-01 3.415179263670e-01 3.437436968954e-01 3.459620072588e-01 3.481737531577e-01 3.503787349768e-01 3.525749245531e-01 3.547624767404e-01 3.569419147760e-01 3.591124289516e-01 3.612746713764e-01 3.634252540716e-01 3.655681827395e-01 3.676990287057e-01 3.698197420153e-01 3.719289057179e-01 3.740267319477e-01 3.761131303537e-01 3.781862502989e-01 3.802482697123e-01 3.822959562396e-01 3.843304332478e-01 3.863519737244e-01 3.883592105441e-01 3.903525528541e-01 3.923303891711e-01 3.942934207434e-01 3.962415943186e-01 3.981734254006e-01 4.000889939896e-01 4.019886901879e-01 4.038705888916e-01 4.057361485731e-01 4.075836350336e-01 4.094140910471e-01 4.112258646344e-01 4.130192019716e-01 4.147939517143e-01 4.165489597410e-01 4.182845015392e-01 4.200000635555e-01 4.216954532689e-01 4.233700315387e-01 4.250246811310e-01 4.266570775755e-01 4.282680815873e-01 4.298578965418e-01 4.314246018262e-01 4.329691641635e-01 4.344898434567e-01 4.359881724581e-01 4.374631797102e-01 4.389140593616e-01 4.403408440912e-01 4.417425476735e-01 4.431198334681e-01 4.444719144195e-01 4.457978211380e-01 4.470989505770e-01 4.483736926445e-01 4.496220498212e-01 4.508432394553e-01 4.520377144511e-01 4.532045218280e-01 4.543444568046e-01 4.554562033232e-01 4.565391556681e-01 4.575944148389e-01 4.586197498526e-01 4.596165558357e-01 4.605837966842e-01 4.615227873801e-01 4.624301723682e-01 4.633071251713e-01 4.641547013428e-01 4.649704997878e-01 4.657559433605e-01 4.665093568646e-01 4.672316880351e-01 4.679221341888e-01 4.685798147395e-01 4.692065722463e-01 4.697994458067e-01 4.703596749458e-01 4.708866514896e-01 4.713804276969e-01 4.718408696157e-01 4.722672802478e-01 4.726596942612e-01 4.730172889316e-01 4.733412828736e-01 4.736300817890e-01 4.738842552351e-01 4.741020573956e-01 4.742857312204e-01 4.744327171349e-01 4.745459161729e-01 4.746213167945e-01 4.746616725273e-01 4.746661735131e-01 4.746328575508e-01 4.745636488735e-01 4.744584197614e-01 4.743153787119e-01 4.741347527255e-01 4.739184969959e-01 4.736638772754e-01 4.733715385002e-01 4.730426740605e-01 4.726746590690e-01 4.722709641346e-01 4.718275680308e-01 4.713468069595e-01 4.708280422240e-01 4.702712643063e-01 4.696757063814e-01 4.690432292185e-01 4.683714075797e-01 4.676610930902e-01 4.669130908726e-01 4.661263724240e-01 4.653011807707e-01 4.644387458907e-01 4.635361569173e-01 4.625961462593e-01 4.616173142289e-01 4.606014177575e-01 4.595463690249e-01 4.584534614808e-01 4.573228819183e-01 4.561540073030e-01 4.549468646256e-01 4.537029681748e-01 4.524212139770e-01 4.511011431266e-01 4.497444522942e-01 4.483509370563e-01 4.469203792973e-01 4.454520083861e-01 4.439487354005e-01 4.424084138744e-01 4.408319470019e-01 4.392206472297e-01 4.375728326814e-01 4.358915869469e-01 4.341744958697e-01 4.324221665878e-01 4.306379002726e-01 4.288190745595e-01 4.269667024647e-01 4.250817962590e-01 4.231641862654e-01 4.212151973381e-01 4.192340954462e-01 4.172236706563e-01 4.151814848960e-01 4.131107044788e-01 4.110111542452e-01 4.088825051823e-01 4.067271689846e-01 4.045440875064e-01 4.023343548817e-01 4.001003938814e-01 3.978409337978e-01 3.955579431937e-01 3.932521464836e-01 3.909235564453e-01 3.885743104671e-01 3.862043156892e-01 3.838153623333e-01 3.814091618072e-01 3.789853274665e-01 3.765461031580e-01 3.740921006736e-01 3.716246547155e-01 3.691446366756e-01 3.666540663913e-01 3.641542880185e-01 3.616460506302e-01 3.591318106695e-01 3.566127506408e-01 3.540895297233e-01 3.515647941319e-01 3.490397693348e-01 3.465159226413e-01 3.439963392468e-01 3.414811337713e-01 3.389730527721e-01 3.364747335475e-01 3.339867694158e-01 3.315117615144e-01 3.290524308819e-01 3.266113622632e-01 3.241901283857e-01 3.217895217044e-01 3.194147810725e-01 3.170665997474e-01 3.147476444024e-01 3.124611235335e-01 3.102080916390e-01 3.079929369942e-01 3.058175226009e-01 3.036844422198e-01 3.015966688456e-01 2.995571873827e-01 2.975682927531e-01 2.956334414414e-01 2.937555908714e-01 2.919377054415e-01 2.901809655093e-01 2.884903312298e-01 2.868674607557e-01 2.853164746493e-01 2.838384264580e-01 2.824370903204e-01 2.811152669489e-01 2.798752140497e-01 2.787189260039e-01 2.776506114130e-01 2.766704981495e-01 2.757831936578e-01 2.749882847989e-01 2.742901330679e-01 2.736895245800e-01 2.731875623272e-01 2.727870856254e-01 2.724894551753e-01 2.722945125551e-01 2.722049413774e-01 2.722193940718e-01 2.723403115993e-01 2.725679530620e-01 2.729025937047e-01 2.733429390710e-01 2.738899533205e-01 2.745422845384e-01 2.753009321064e-01 2.761621916553e-01 2.771280466684e-01 2.781964429217e-01 2.793639747603e-01 2.806315208009e-01 2.819956437128e-01 2.834557826381e-01 2.850078797165e-01 2.866523362449e-01 2.883842967420e-01 2.902027397570e-01 2.921036781863e-01 2.940857318250e-01 2.961454685559e-01 2.982789209328e-01 3.004849064993e-01 3.027593421945e-01 3.050999024514e-01 3.075012081460e-01 3.099631411255e-01 3.124793753543e-01 3.150487475503e-01 3.176678301347e-01 3.203322680566e-01 3.230394551681e-01 3.257858811070e-01 3.285676659139e-01 3.313823673579e-01 3.342261302281e-01 3.370957438465e-01 3.399877194958e-01 3.428982339273e-01 3.458258321513e-01 3.487654886875e-01 3.517147661419e-01 3.546710815561e-01 3.576297306889e-01 3.605888020862e-01 3.635439414526e-01 3.664946495892e-01 3.694356925206e-01 3.723649117919e-01 3.752781461479e-01 3.781739275660e-01 3.810488565973e-01 3.838995861638e-01 3.867241382979e-01 3.895191819268e-01 3.922810266526e-01 3.950089705999e-01 3.976982918362e-01 4.003472702810e-01 4.029526676728e-01 4.055135377920e-01 4.080255700114e-01 4.104855373686e-01 4.128932859186e-01 4.152447654383e-01 4.175383318443e-01 4.197705551916e-01 4.219393134034e-01 4.240422783683e-01 4.260779062060e-01 4.280428475944e-01 4.299350810661e-01 4.317516905041e-01 4.334923352982e-01 4.351527897329e-01 4.367314267039e-01 4.382265988742e-01 4.396361229115e-01 4.409575283694e-01 4.421887732032e-01 4.433283819902e-01 4.443750824318e-01 4.453233910326e-01 4.461742540087e-01 4.469269001006e-01 4.475776841953e-01 4.481244768991e-01 4.485656874055e-01 4.489022907829e-01 4.491275704347e-01 4.492445751365e-01 4.492488409362e-01 4.491391444536e-01 4.489152703627e-01 4.485742894361e-01 4.481157881345e-01 4.475378138305e-01 4.468395603457e-01 4.460195992989e-01 4.450755341998e-01 4.440086422034e-01 4.428148932164e-01 4.414958171289e-01 4.400494268560e-01 4.384740801779e-01 4.367695250673e-01 4.349343267010e-01 4.329690613085e-01 4.308722483650e-01 4.286428885402e-01 4.262807638243e-01 4.237859856935e-01 4.211565957030e-01 4.183939172206e-01 4.154980867982e-01 4.124673938590e-01 4.093035535025e-01 4.060049223832e-01 4.025722481569e-01 3.990071756700e-01 3.953090646709e-01 3.914784582448e-01 3.875155412054e-01 3.834219413545e-01 3.791981956290e-01 3.748456102182e-01 3.703651205677e-01 3.657588880259e-01 3.610269839346e-01 3.561715047028e-01 3.511960186932e-01 3.461002679538e-01 3.408887423912e-01 3.355615647185e-01 3.301249029098e-01 3.245776442517e-01 3.189274658748e-01 3.131756226060e-01 3.073254629837e-01 3.013826759834e-01 2.953514309731e-01 2.892377586669e-01 2.830460623272e-01 2.767831210015e-01 2.704552234297e-01 2.640683390831e-01 2.576335571676e-01 2.511583000156e-01 2.446519398326e-01 2.381256660678e-01 2.315913965791e-01 2.250609322137e-01 2.185498002649e-01 2.120739200135e-01 2.056511837949e-01 1.993004477273e-01 1.930444430986e-01 1.869062475471e-01 1.809140549856e-01 1.750979060048e-01 1.694883570037e-01 1.641228723277e-01 1.590391047675e-01 1.542800816164e-01 1.498891808767e-01 1.459138393171e-01 1.423994687181e-01 1.393919406051e-01 1.369377916258e-01 1.350728309483e-01 1.338328693967e-01 1.332385534573e-01 1.333075389302e-01 1.340389421148e-01 1.354268253399e-01 1.374517965488e-01 1.400837294164e-01 1.432880946664e-01 1.470235838613e-01 1.512458508467e-01 1.559075404132e-01 1.609663589721e-01 1.663731181051e-01 1.720878049289e-01 1.780694637053e-01 1.842805133359e-01 1.906853900199e-01 1.972518796560e-01 2.039529108494e-01 2.107572577336e-01 2.176427068993e-01 2.245849869865e-01 2.315625084024e-01 2.385574117088e-01 2.455487527605e-01 2.525221563090e-01 2.594592201073e-01 2.663467665172e-01 2.731691798347e-01 2.799151592161e-01 2.865704291180e-01 2.931245482586e-01 2.995639817007e-01 3.058787479062e-01 3.120592046046e-01 3.180934831447e-01 3.239735674426e-01 3.296879452217e-01 3.352300348800e-01 3.405895925552e-01 3.457577623247e-01 3.507270947582e-01 3.554888794112e-01 3.600368846722e-01 3.643612321792e-01 3.684581102367e-01 3.723164193942e-01 3.759339740120e-01 3.793004819638e-01 3.824118940141e-01 3.852617542176e-01 3.878431720635e-01 3.901532397182e-01 3.921843178486e-01 3.939345178503e-01 3.953952473774e-01 3.965648687727e-01 3.974389063770e-01 3.980135792419e-01 3.982854008561e-01 3.982506902299e-01 3.979092081251e-01 3.972551611515e-01 3.962897618489e-01 3.950085715044e-01 3.934145081411e-01 3.915027668441e-01 3.892753273858e-01 3.867329125133e-01 3.838740997310e-01 3.807025741208e-01 3.772186688274e-01 3.734265915144e-01 3.693271599260e-01 3.649262404126e-01 3.602269170897e-01 3.552334343511e-01 3.499546790248e-01 3.443948249220e-01 3.385644006574e-01 3.324703056355e-01 3.261240108512e-01 3.195352587936e-01 3.127180224133e-01 3.056856227984e-01 2.984556336429e-01 2.910459156538e-01 2.834732989030e-01 2.757664278979e-01 2.679441803295e-01 2.600402007157e-01 2.520829446195e-01 2.441116344593e-01 2.361656689414e-01 2.282904443999e-01 2.205405606972e-01 2.129715931218e-01 2.056517062701e-01 1.986515926630e-01 1.920558998757e-01 1.859468895244e-01 1.804226202406e-01 1.755799958737e-01 1.715139487186e-01 1.683252939537e-01 1.660926753746e-01 1.648880673326e-01 1.647618955008e-01 1.657387856294e-01 1.678147727944e-01 1.709655389369e-01 1.751371422655e-01 1.802632066414e-01 1.862625891909e-01 1.930448358933e-01 2.005229318556e-01 2.086021105618e-01 2.172007702053e-01 2.262352184506e-01 2.356291295707e-01 2.453161690226e-01 2.552280405567e-01 2.653097419145e-01 2.755057013670e-01 2.857690581652e-01 2.960525882321e-01 3.063166626333e-01 3.165199808986e-01 3.266305397982e-01 3.366119186555e-01 3.464341624101e-01 3.560668847713e-01 3.654822388366e-01 3.746548318239e-01 3.835578236764e-01 3.921692750760e-01 4.004654047112e-01 4.084250367773e-01 4.160274390074e-01 4.232529791259e-01 4.300829799435e-01 4.364987179583e-01 4.424859734111e-01 4.480261941565e-01 4.531056535155e-01 4.577111714851e-01 4.618280108018e-01 4.654459257816e-01 4.685523797883e-01 4.711388777890e-01 4.731940545959e-01 4.747129172934e-01 4.756878233785e-01 4.761132933109e-01 4.759848989382e-01 4.753009738008e-01 4.740589936897e-01 4.722598241933e-01 4.699039583706e-01 4.669948634558e-01 4.635370366048e-01 4.595374918035e-01 4.550042693784e-01 4.499480846596e-01 4.443801166664e-01 4.383150755994e-01 4.317707930768e-01 4.247649584078e-01 4.173209890742e-01 4.094637963627e-01 4.012191948449e-01 3.926210219073e-01 3.837024723995e-01 3.745037962829e-01 3.650679341878e-01 3.554420753362e-01 3.456793134100e-01 3.358395591521e-01 3.259882247530e-01 3.161955521344e-01 3.065398482564e-01 2.971079178009e-01 2.879924023421e-01 2.792916123649e-01 2.711130702752e-01 2.635664560418e-01 2.567633600166e-01 2.508160816567e-01 2.458294346581e-01 2.418978818235e-01 2.391010571400e-01 2.374958224870e-01 2.371130063278e-01 2.379562023219e-01 2.399977822728e-01 2.431860580405e-01 2.474436926735e-01 2.526763925465e-01 2.587757413587e-01 2.656259734641e-01 2.731092057954e-01 2.811074206369e-01 2.895085907731e-01 2.982016128991e-01 3.070881573746e-01 3.160705515004e-01 3.250653953615e-01 3.339935907585e-01 3.427800993014e-01 3.513607781426e-01 3.596747383163e-01 3.676726832344e-01 3.753038650535e-01 3.825278526663e-01 3.893078139534e-01 3.956095255336e-01 4.014093285344e-01 4.066800512346e-01 4.114080769911e-01 4.155748098746e-01 4.191733173648e-01 4.221974478823e-01 4.246440484130e-01 4.265199059004e-01 4.278260735045e-01 4.285791086272e-01 4.287880664184e-01 4.284767943764e-01 4.276647711565e-01 4.263781115731e-01 4.246512305210e-01 4.225117411692e-01 4.200029836937e-01 4.171613609919e-01 4.140335272071e-01 4.106658517146e-01 4.071073176701e-01 4.034102763139e-01 3.996276695306e-01 3.958151482173e-01 3.920251820306e-01 3.883155899323e-01 3.847377670593e-01 3.813469287384e-01 3.781904719491e-01 3.753140343750e-01 3.727597580471e-01 3.705625847254e-01 3.687517629802e-01 3.673499012513e-01 3.663724346952e-01 3.658235622034e-01 3.657074651523e-01 3.660113504583e-01 3.667244467965e-01 3.678216686214e-01 3.692772279978e-01 3.710600871012e-01 3.731317184622e-01 3.754577392503e-01 3.779948105380e-01 3.807066711432e-01 3.835508610410e-01 3.864916265447e-01 3.894931187260e-01 3.925235763310e-01 3.955543108853e-01 3.985600256289e-01 4.015238514879e-01 4.044266405123e-01 4.072628025134e-01 4.100254913260e-01 4.127162196990e-01 4.153395473928e-01 4.179040772347e-01 4.204275904156e-01 4.229227501210e-01 4.254135048231e-01 4.279200801947e-01 4.304693469658e-01 4.330827192628e-01 4.357867406266e-01 4.386024225310e-01 4.415487332501e-01 4.446460533679e-01 4.478999805548e-01 4.513217559830e-01 4.549075783974e-01 4.586548561338e-01 4.625461965978e-01 4.665606278628e-01 4.706713005758e-01 4.748412551562e-01 4.790294127295e-01 4.831867658269e-01 4.872619171066e-01 4.911953789640e-01 4.949312789776e-01 4.984053635610e-01 5.015561329815e-01 5.043253254416e-01 5.066537777189e-01 5.084884145008e-01 5.097798092138e-01 5.104891734805e-01 5.105778923581e-01 5.100258740386e-01 5.088177435486e-01 5.069492302933e-01 5.044343794008e-01 5.012922436545e-01 4.975638354530e-01 4.932974992843e-01 4.885615068884e-01 4.834340692264e-01 4.780088466771e-01 4.723952976973e-01 4.667043085140e-01 4.610633550045e-01 4.556010649351e-01 4.504502846781e-01 4.457364811000e-01 4.415839298556e-01 4.380985770899e-01 4.353700658372e-01 4.334671803024e-01 4.324303233874e-01 4.322760014076e-01 4.329886203205e-01 4.345271229466e-01 4.368246017032e-01 4.397962831687e-01 4.433376519453e-01 4.473383571054e-01 4.516794191472e-01 4.562472823098e-01 4.609286033199e-01 4.656223552827e-01 4.702392562139e-01 4.747027098206e-01 4.789527444538e-01 4.829430535435e-01 4.866455520849e-01 4.900391492816e-01 4.931193992909e-01 4.958891458440e-01 4.983564635706e-01 5.005354155819e-01 5.024350589500e-01 5.040676755901e-01 5.054349791909e-01 5.065361069084e-01 5.073597925740e-01 5.078864373590e-01 5.080901038407e-01 5.079361521071e-01 5.073883072375e-01 5.064081356663e-01 5.049615051636e-01 5.030175625237e-01 5.005594042100e-01 4.975842832415e-01 4.941079187182e-01 4.901670776508e-01 4.858226899923e-01 4.811639715872e-01 4.762984101631e-01 4.713646206657e-01 4.665150810391e-01 4.619216709603e-01 4.577579402951e-01 4.541972570646e-01 4.514042713373e-01 4.495124509187e-01 4.486331142834e-01 4.488285590508e-01 4.501232870400e-01 4.524914376652e-01 4.558663068737e-01 4.601466153922e-01 4.651996025037e-01 4.708852141530e-01 4.770468414076e-01 4.835426530916e-01 4.902409877958e-01 4.970321765542e-01 5.038280209414e-01 5.105655420572e-01 5.172129691475e-01 5.237520044829e-01 5.301893613059e-01 5.365290867746e-01 5.427907811185e-01 5.489795855371e-01 5.550930362628e-01 5.595907472888e-01 5.636064085923e-01 5.673424394637e-01 5.710451182251e-01 5.749126088584e-01 5.790231622626e-01 5.832892191582e-01 5.874763738618e-01 5.912684054252e-01 5.943481615163e-01 5.964836143866e-01 5.975939262244e-01 5.977578621859e-01 5.971850728036e-01 5.961509654573e-01 5.949098760669e-01 5.936274104155e-01 5.923345512809e-01 5.909471714975e-01 5.893065866517e-01 5.872659610976e-01 5.847700449695e-01 5.819013580867e-01 5.788939607754e-01 5.760884514876e-01 5.738531982246e-01 5.724869024673e-01 5.721407833940e-01 5.727896483743e-01 5.742375127757e-01 5.762014402764e-01 5.784011809324e-01 5.806446623127e-01 5.828854776793e-01 5.852167379813e-01 5.878344079861e-01 5.909492186432e-01 5.947158505547e-01 5.991588382615e-01 6.041615314766e-01 6.095074745720e-01 6.149446786443e-01 6.202735339091e-01 6.254121269275e-01 6.304246797779e-01 6.355031471235e-01 6.408981058655e-01 6.468379591197e-01 6.534391374673e-01 6.606529525756e-01 6.682705831175e-01 6.759656896520e-01 6.833742949852e-01 6.901914918805e-01 6.962401208308e-01 7.014902223056e-01 7.060665421514e-01 7.101807320114e-01 7.140522950100e-01 7.178340829771e-01 7.215700450897e-01 7.251664106672e-01 7.284359448841e-01 7.311576850941e-01 7.331499858377e-01 7.343231883539e-01 7.347165650190e-01 7.344784284858e-01 7.338146287289e-01 7.329221773713e-01 7.319359067908e-01 7.308672742677e-01 7.296176295414e-01 7.280195806652e-01 7.258918616874e-01 7.231085034100e-01 7.196561802858e-01 7.156360231538e-01 7.112232638478e-01 7.066052465267e-01 7.019095990031e-01 6.973376915688e-01 6.892746862899e-01 6.634244955288e-01 6.201812716044e-01 5.704740517246e-01 5.282657535678e-01 5.071218873724e-01 5.134045548965e-01 5.419095637061e-01 5.798622288035e-01 6.142201903972e-01 6.358214314627e-01 6.403261472955e-01 6.281726524785e-01 6.041982073487e-01 5.769843194188e-01 5.570363783061e-01 5.530430374957e-01 5.674402905209e-01 5.950236038062e-01 6.262372403713e-01 6.517165622335e-01 6.652581131435e-01 6.649514596416e-01 6.533016577385e-01 6.365439298571e-01 6.228893721935e-01 6.195358094218e-01 6.292554762027e-01 6.491046184227e-01 6.722420707629e-01 6.914332230105e-01 7.017952302148e-01 7.021250884286e-01 6.949394525760e-01 6.854138794234e-01 6.793860443157e-01 6.807445057853e-01 6.896330801114e-01 7.025327742932e-01 7.142935619456e-01 7.205853008211e-01 7.196610387343e-01 7.129388484771e-01 7.043490172098e-01 6.986899171301e-01 6.993076153033e-01 7.063743459099e-01 7.167401353365e-01 7.255812548217e-01 7.286351777310e-01 7.239542866409e-01 7.126886843746e-01 6.986878579527e-01 6.871022486483e-01 6.820917813370e-01 6.848128009165e-01 6.928053603969e-01 7.013618514945e-01 7.058350601190e-01 7.036023207030e-01 6.950483735511e-01 6.833384313909e-01 6.731814215278e-01 6.687149886216e-01 6.714981627594e-01 6.797140372402e-01 6.892316690603e-01 6.957190426421e-01 6.965377280563e-01 6.917675845822e-01 6.840522189344e-01 6.774923282607e-01 6.757175762808e-01 6.801186594798e-01 6.891140691297e-01 6.990444223160e-01 7.060071478730e-01 7.075446995594e-01 7.035939870713e-01 6.963654290551e-01 6.893801247531e-01 6.858291291726e-01 6.870437974386e-01 6.918740672968e-01 6.973972642146e-01 7.008087947742e-01 7.156958967288e-01
 1.345875691110e-01 1.351891720279e-01 1.358778455039e-01 1.366394163835e-01 1.374018191388e-01 1.380990854416e-01 1.387163164512e-01 1.392967017890e-01 1.399083966421e-01 1.405901344955e-01 1.413184101494e-01 1.420294113519e-01 1.426832815614e-01 1.433076845569e-01 1.439771311977e-01 1.447386148750e-01 1.455638726649e-01 1.463802526645e-01 1.471438868454e-01 1.478779690672e-01 1.486501641280e-01 1.495095224833e-01 1.504426772191e-01 1.513829067758e-01 1.522630919757e-01 1.530671990186e-01 1.538426962018e-01 1.546550752949e-01 1.555297311078e-01 1.564342644913e-01 1.573201147476e-01 1.581658979970e-01 1.589877965187e-01 1.598107082868e-01 1.606444121302e-01 1.614863639859e-01 1.623394718283e-01 1.632137288480e-01 1.641216478155e-01 1.650636059571e-01 1.660182491651e-01 1.669534640633e-01 1.678472108323e-01 1.687074150548e-01 1.695718825129e-01 1.704737236222e-01 1.714173850962e-01 1.723808343674e-01 1.733388349465e-01 1.742778217587e-01 1.751964487720e-01 1.760971414649e-01 1.769861628426e-01 1.778761793214e-01 1.787821956473e-01 1.797207702976e-01 1.807002242352e-01 1.817094711486e-01 1.827177682902e-01 1.836886469374e-01 1.846085929778e-01 1.854937886034e-01 1.863813937897e-01 1.873104365973e-01 1.882975327366e-01 1.893319873820e-01 1.903718957644e-01 1.913675780385e-01 1.922950301053e-01 1.931728315761e-01 1.940534076879e-01 1.949839776079e-01 1.959745064882e-01 1.969973243293e-01 1.980071645903e-01 1.989718571031e-01 1.998886509327e-01 2.007757731006e-01 2.016556061505e-01 2.025430389729e-01 2.034523569258e-01 2.043968933332e-01 2.053723533111e-01 2.063500047804e-01 2.072864127821e-01 2.081561484647e-01 2.089759308398e-01 2.097935375662e-01 2.106563939419e-01 2.115755106794e-01 2.125176732972e-01 2.134304613528e-01 2.142833422986e-01 2.150866990712e-01 2.158798617845e-01 2.166988936746e-01 2.175534991855e-01 2.184255379860e-01 2.192859759277e-01 2.201215859745e-01 2.209448917393e-01 2.217810136070e-01 2.226432554596e-01 2.235158700520e-01 2.243693507362e-01 2.251892253561e-01 2.259917433265e-01 2.268159256680e-01 2.276917185928e-01 2.286120175106e-01 2.295338183844e-01 2.304074226681e-01 2.312142203492e-01 2.319796840081e-01 2.327521807474e-01 2.335723764397e-01 2.344393254667e-01 2.353205814207e-01 2.361709467698e-01 2.369632125343e-01 2.377072600809e-01 2.384343666757e-01 2.391756861482e-01 2.399377047313e-01 2.407085649244e-01 2.414749310061e-01 2.422315539380e-01 2.429874517276e-01 2.437441690156e-01 2.444945132352e-01 2.452234529793e-01 2.459247461886e-01 2.466137697919e-01 2.473203990097e-01 2.480658303647e-01 2.488468391341e-01 2.496279698436e-01 2.503697849273e-01 2.510506670698e-01 2.516848302645e-01 2.523136097955e-01 2.529713813113e-01 2.536669441025e-01 2.543788592448e-01 2.550743064212e-01 2.557325832146e-01 2.563522428891e-01 2.569445754552e-01 2.575289386451e-01 2.581173606449e-01 2.587197374712e-01 2.593410944885e-01 2.599792734446e-01 2.606213010199e-01 2.612453461379e-01 2.618372158997e-01 2.623934353487e-01 2.629307938257e-01 2.634767224845e-01 2.640485632819e-01 2.646458055310e-01 2.652483943535e-01 2.658312912691e-01 2.663808456786e-01 2.668943853429e-01 2.673855637018e-01 2.678744770578e-01 2.683762637688e-01 2.688970773198e-01 2.694292205329e-01 2.699542220437e-01 2.704521390336e-01 2.709139055384e-01 2.713488811606e-01 2.717746108177e-01 2.722112821359e-01 2.726572651175e-01 2.731019818887e-01 2.735271089556e-01 2.739282460880e-01 2.743154993127e-01 2.746993890883e-01 2.750866831911e-01 2.754701165044e-01 2.758410979721e-01 2.761985959182e-01 2.765506336747e-01 2.769075269841e-01 2.772701724145e-01 2.776255797156e-01 2.779650718225e-01 2.782827214290e-01 2.785867542156e-01 2.788856308603e-01 2.791839251397e-01 2.794771204910e-01 2.797584498416e-01 2.800227954759e-01 2.802738259233e-01 2.805176153851e-01 2.807562297708e-01 2.809879834924e-01 2.812101116861e-01 2.814198132013e-01 2.816195630324e-01 2.818144736707e-01 2.820044451548e-01 2.821864538355e-01 2.823589933624e-01 2.825188339559e-01 2.826679774361e-01 2.828102213186e-01 2.829456521375e-01 2.830722556474e-01 2.831856441802e-01 2.832849455941e-01 2.833725530264e-01 2.834528738525e-01 2.835279396412e-01 2.835950916463e-01 2.836506889263e-01 2.836931798738e-01 2.837261639193e-01 2.837529625368e-01 2.837732047829e-01 2.837834730323e-01 2.837815876981e-01 2.837697947109e-01 2.837484138874e-01 2.837189864377e-01 2.836786362436e-01 2.836252061956e-01 2.835607551133e-01 2.834878472306e-01 2.834069246585e-01 2.833182242212e-01 2.832175912901e-01 2.831062588472e-01 2.829851758212e-01 2.828546606047e-01 2.827157015476e-01 2.825669105667e-01 2.824053278475e-01 2.822340208211e-01 2.820513382974e-01 2.818597132192e-01 2.816569320396e-01 2.814448495406e-01 2.812206378954e-01 2.809871916588e-01 2.807438815095e-01 2.804917521542e-01 2.802291265682e-01 2.799560566143e-01 2.796719452303e-01 2.793764292498e-01 2.790725359495e-01 2.787581680620e-01 2.784335958858e-01 2.780980913883e-01 2.777523144920e-01 2.773954702287e-01 2.770279548665e-01 2.766495162872e-01 2.762614239593e-01 2.758641619791e-01 2.754573982568e-01 2.750405972738e-01 2.746113364703e-01 2.741700568324e-01 2.737178607573e-01 2.732557960613e-01 2.727849202270e-01 2.723044925932e-01 2.718117124223e-01 2.713084103448e-01 2.707939011642e-01 2.702698602819e-01 2.697359405445e-01 2.691919222640e-01 2.686378662298e-01 2.680738433665e-01 2.674997973330e-01 2.669145649849e-01 2.663196115071e-01 2.657140784330e-01 2.651000168305e-01 2.644754247571e-01 2.638406396115e-01 2.631950898338e-01 2.625402874096e-01 2.618761585339e-01 2.612026293836e-01 2.605175988165e-01 2.598239503056e-01 2.591182761644e-01 2.584031060333e-01 2.576797824582e-01 2.569466614123e-01 2.562039588625e-01 2.554512354747e-01 2.546888312289e-01 2.539164742108e-01 2.531344894775e-01 2.523443304339e-01 2.515460370753e-01 2.507384834238e-01 2.499222752305e-01 2.490953751901e-01 2.482591553015e-01 2.474161763431e-01 2.465637610959e-01 2.457033976672e-01 2.448351077727e-01 2.439583051787e-01 2.430722233653e-01 2.421787290920e-01 2.412755846151e-01 2.403647929797e-01 2.394480604184e-01 2.385238031401e-01 2.375918170402e-01 2.366535909756e-01 2.357052404673e-01 2.347491473779e-01 2.337862447032e-01 2.328177270796e-01 2.318425972561e-01 2.308623111388e-01 2.298757150151e-01 2.288815412960e-01 2.278799359050e-01 2.268723573672e-01 2.258571701043e-01 2.248390488633e-01 2.238148163462e-01 2.227856917304e-01 2.217524938309e-01 2.207132000814e-01 2.196684794437e-01 2.186195899412e-01 2.175670795900e-01 2.165096059499e-01 2.154487173451e-01 2.143846534298e-01 2.133173031421e-01 2.122469671253e-01 2.111751533531e-01 2.101004311141e-01 2.090233658967e-01 2.079451075459e-01 2.068637135457e-01 2.057819225886e-01 2.047003872304e-01 2.036178385079e-01 2.025352692799e-01 2.014535449744e-01 2.003711577425e-01 1.992903182075e-01 1.982101252114e-01 1.971317843454e-01 1.960570219266e-01 1.949831130471e-01 1.939117618943e-01 1.928440779805e-01 1.917798612887e-01 1.907207761720e-01 1.896667144027e-01 1.886182970769e-01 1.875742969612e-01 1.865356876810e-01 1.855036270281e-01 1.844803652071e-01 1.834660258532e-01 1.824607265379e-01 1.814642640260e-01 1.804772522776e-01 1.794986997912e-01 1.785301174659e-01 1.775743948278e-01 1.766309421560e-01 1.757010973226e-01 1.747861436412e-01 1.738849674885e-01 1.729970584902e-01 1.721236586443e-01 1.712655586223e-01 1.704249239966e-01 1.696035286458e-01 1.688010974833e-01 1.680175884920e-01 1.672541711137e-01 1.665096690093e-01 1.657850472645e-01 1.650823029010e-01 1.644037138191e-01 1.637505820466e-01 1.631210184651e-01 1.625157272657e-01 1.619347795542e-01 1.613812551367e-01 1.608524533060e-01 1.603537819620e-01 1.598842401644e-01 1.594448833011e-01 1.590354310841e-01 1.586560322615e-01 1.583075218364e-01 1.579894211390e-01 1.577061793840e-01 1.574570589993e-01 1.572431064173e-01 1.570636807825e-01 1.569190069340e-01 1.568090714520e-01 1.567349375952e-01 1.566993533856e-01 1.567011868087e-01 1.567423421237e-01 1.568220025600e-01 1.569388232284e-01 1.570947290632e-01 1.572901118701e-01 1.575262556328e-01 1.578027553009e-01 1.581202672463e-01 1.584764904484e-01 1.588720033609e-01 1.593093008324e-01 1.597872877598e-01 1.603057028528e-01 1.608651861849e-01 1.614645082427e-01 1.621034058993e-01 1.627810605286e-01 1.634997208769e-01 1.642580062784e-01 1.650558659864e-01 1.658933839384e-01 1.667692126249e-01 1.676822856785e-01 1.686343704351e-01 1.696235101137e-01 1.706507171940e-01 1.717143086063e-01 1.728157100719e-01 1.739530962456e-01 1.751251981405e-01 1.763323948208e-01 1.775742753592e-01 1.788504169823e-01 1.801594236901e-01 1.815010296809e-01 1.828762876655e-01 1.842816186911e-01 1.857191352063e-01 1.871864883062e-01 1.886838443552e-01 1.902094282013e-01 1.917647077266e-01 1.933482041679e-01 1.949583983988e-01 1.965960409355e-01 1.982592849579e-01 1.999484295960e-01 2.016619313384e-01 2.034008728820e-01 2.051624109100e-01 2.069480773603e-01 2.087551227409e-01 2.105843208807e-01 2.124348050690e-01 2.143057386868e-01 2.161973448244e-01 2.181076074976e-01 2.200365615931e-01 2.219833543403e-01 2.239485184808e-01 2.259306050123e-01 2.279296822239e-01 2.299447040047e-01 2.319740110468e-01 2.340196369226e-01 2.360786493585e-01 2.381518637164e-01 2.402383543064e-01 2.423376455335e-01 2.444488238022e-01 2.465716320566e-01 2.487065609305e-01 2.508511805948e-01 2.530069443964e-01 2.551715364410e-01 2.573448116345e-01 2.595269251546e-01 2.617177054811e-01 2.639167013457e-01 2.661232828070e-01 2.683351921297e-01 2.705543303267e-01 2.727792209754e-01 2.750102839360e-01 2.772452847841e-01 2.794860311567e-01 2.817298825169e-01 2.839776122588e-01 2.862288792311e-01 2.884826906141e-01 2.907389628278e-01 2.929979675545e-01 2.952578678489e-01 2.975184211420e-01 2.997804792625e-01 3.020417594278e-01 3.043042960562e-01 3.065656396609e-01 3.088268467028e-01 3.110854613576e-01 3.133429782403e-01 3.155993649174e-01 3.178523098029e-01 3.201028106810e-01 3.223501377061e-01 3.245939990410e-01 3.268333945690e-01 3.290687921827e-01 3.312992388517e-01 3.335242672248e-01 3.357444142586e-01 3.379577329971e-01 3.401652319622e-01 3.423662196462e-01 3.445608080773e-01 3.467469792440e-01 3.489264295102e-01 3.510969780731e-01 3.532591919080e-01 3.554125195660e-01 3.575566593894e-01 3.596909479779e-01 3.618164761716e-01 3.639311070868e-01 3.660351614805e-01 3.681276268530e-01 3.702101512171e-01 3.722798174656e-01 3.743377168325e-01 3.763836135370e-01 3.784161252844e-01 3.804364706396e-01 3.824419078567e-01 3.844361806508e-01 3.864137588957e-01 3.883777982883e-01 3.903282022854e-01 3.922615508098e-01 3.941798356771e-01 3.960823740045e-01 3.979693842777e-01 3.998394070549e-01 4.016919815331e-01 4.035281766873e-01 4.053464717861e-01 4.071468230634e-01 4.089301663391e-01 4.106934251623e-01 4.124384590599e-01 4.141638835355e-01 4.158705404984e-01 4.175570307456e-01 4.192227517096e-01 4.208678209236e-01 4.224924721059e-01 4.240956949061e-01 4.256778086221e-01 4.272379369234e-01 4.287760289086e-01 4.302915830066e-01 4.317842313882e-01 4.332530897333e-01 4.347000036283e-01 4.361221947376e-01 4.375204753863e-01 4.388936431295e-01 4.402436957226e-01 4.415681383526e-01 4.428660621905e-01 4.441399321334e-01 4.453865384972e-01 4.466080966054e-01 4.478021270642e-01 4.489705899208e-01 4.501107742773e-01 4.512238744420e-01 4.523097795837e-01 4.533674271562e-01 4.543972657648e-01 4.553973639604e-01 4.563694765615e-01 4.573128789781e-01 4.582260298483e-01 4.591094853193e-01 4.599629580298e-01 4.607872430292e-01 4.615797076542e-01 4.623425927115e-01 4.630728925943e-01 4.637731627099e-01 4.644422095600e-01 4.650792187800e-01 4.656841736856e-01 4.662560241070e-01 4.667969732552e-01 4.673041565368e-01 4.677781065664e-01 4.682196461676e-01 4.686273579543e-01 4.690015085665e-01 4.693420542447e-01 4.696483346609e-01 4.699197470883e-01 4.701579752197e-01 4.703607403035e-01 4.705287259388e-01 4.706611736782e-01 4.707594106967e-01 4.708218212116e-01 4.708490377002e-01 4.708407985051e-01 4.707956116513e-01 4.707145592380e-01 4.705974704959e-01 4.704441116142e-01 4.702543480299e-01 4.700277234349e-01 4.697642083807e-01 4.694646187231e-01 4.691274275180e-01 4.687531242322e-01 4.683417126099e-01 4.678936236999e-01 4.674073579828e-01 4.668844600049e-01 4.663236286818e-01 4.657251456481e-01 4.650893693641e-01 4.644156608644e-01 4.637047928702e-01 4.629564270680e-01 4.621701518423e-01 4.613457181945e-01 4.604830285035e-01 4.595844613770e-01 4.586472920290e-01 4.576722637778e-01 4.566597228123e-01 4.556105757100e-01 4.545241317862e-01 4.533991578972e-01 4.522369403637e-01 4.510388834145e-01 4.498030299301e-01 4.485308145977e-01 4.472213986615e-01 4.458758143363e-01 4.444925988860e-01 4.430747677967e-01 4.416199598616e-01 4.401301936403e-01 4.386049517273e-01 4.370437240225e-01 4.354484429848e-01 4.338172434907e-01 4.321531150728e-01 4.304544958161e-01 4.287222777576e-01 4.269568091984e-01 4.251580387471e-01 4.233269118887e-01 4.214641325925e-01 4.195696887373e-01 4.176436630900e-01 4.156871357334e-01 4.137005427153e-01 4.116839125646e-01 4.096388365454e-01 4.075670971318e-01 4.054652351792e-01 4.033369141568e-01 4.011825379870e-01 3.990025629323e-01 3.967978448840e-01 3.945681342419e-01 3.923170567711e-01 3.900414312456e-01 3.877460622028e-01 3.854288978124e-01 3.830925631593e-01 3.807367103451e-01 3.783641430543e-01 3.759747361777e-01 3.735703632789e-01 3.711521909945e-01 3.687189541899e-01 3.662755192443e-01 3.638201641135e-01 3.613566353934e-01 3.588851777464e-01 3.564070603377e-01 3.539244473707e-01 3.514389961038e-01 3.489510806684e-01 3.464630806955e-01 3.439763701045e-01 3.414938631204e-01 3.390151330767e-01 3.365436739882e-01 3.340820730814e-01 3.316305834045e-01 3.291919737782e-01 3.267681369568e-01 3.243611085765e-01 3.219746916156e-01 3.196083844713e-01 3.172668212953e-01 3.149523106261e-01 3.126643787501e-01 3.104085261074e-01 3.081868918164e-01 3.060007482955e-01 3.038542229691e-01 3.017484851698e-01 2.996868663075e-01 2.976720824216e-01 2.957071985632e-01 2.937941804664e-01 2.919367397056e-01 2.901371069331e-01 2.883984859601e-01 2.867230762813e-01 2.851137444818e-01 2.835739018002e-01 2.821058447347e-01 2.807126503294e-01 2.793955949210e-01 2.781604255067e-01 2.770057836052e-01 2.759364052422e-01 2.749542710136e-01 2.740604155664e-01 2.732589731435e-01 2.725509958442e-01 2.719374091359e-01 2.714217714079e-01 2.710037423035e-01 2.706857877304e-01 2.704694102957e-01 2.703547760252e-01 2.703430820424e-01 2.704350725971e-01 2.706318494821e-01 2.709319123413e-01 2.713369164206e-01 2.718469987134e-01 2.724601609887e-01 2.731770725469e-01 2.739954126446e-01 2.749162493497e-01 2.759373979377e-01 2.770568816881e-01 2.782751294984e-01 2.795880978072e-01 2.809954172419e-01 2.824949843527e-01 2.840846755492e-01 2.857619171340e-01 2.875239329741e-01 2.893698841982e-01 2.912946023585e-01 2.932975494429e-01 2.953742528495e-01 2.975225561579e-01 2.997396741439e-01 3.020225292278e-01 3.043676203338e-01 3.067729602811e-01 3.092334380986e-01 3.117470159075e-01 3.143108985209e-01 3.169209054457e-01 3.195748278671e-01 3.222687012652e-01 3.249997391025e-01 3.277641237904e-01 3.305588526127e-01 3.333804420470e-01 3.362265440950e-01 3.390942842809e-01 3.419781413887e-01 3.448770674855e-01 3.477875726798e-01 3.507064028800e-01 3.536304363522e-01 3.565558072277e-01 3.594806489360e-01 3.624011899301e-01 3.653151118410e-01 3.682193522232e-01 3.711113518392e-01 3.739871647873e-01 3.768445875477e-01 3.796807267242e-01 3.824923671745e-01 3.852786645852e-01 3.880350658561e-01 3.907587188481e-01 3.934469161547e-01 3.960985302017e-01 3.987098393111e-01 4.012783665113e-01 4.038020753454e-01 4.062777451593e-01 4.087033001709e-01 4.110756982780e-01 4.133930017403e-01 4.156533967750e-01 4.178543722607e-01 4.199919111628e-01 4.220651860058e-01 4.240718830984e-01 4.260097916932e-01 4.278765023366e-01 4.296691641701e-01 4.313869414091e-01 4.330262986079e-01 4.345863596220e-01 4.360636746516e-01 4.374585142416e-01 4.387653181802e-01 4.399847310779e-01 4.411141584331e-01 4.421515715910e-01 4.430962861975e-01 4.439446875374e-01 4.446946604246e-01 4.453463150466e-01 4.458968113833e-01 4.463445170889e-01 4.466890692393e-01 4.469258941622e-01 4.470552668518e-01 4.470757196183e-01 4.469861290616e-01 4.467834576967e-01 4.464672734636e-01 4.460361922739e-01 4.454884734079e-01 4.448231391750e-01 4.440386026414e-01 4.431341397361e-01 4.421088434371e-01 4.409604664207e-01 4.396889322316e-01 4.382923795506e-01 4.367708261445e-01 4.351232069273e-01 4.333483363815e-01 4.314461208650e-01 4.294147805349e-01 4.272543091707e-01 4.249652969813e-01 4.225463696638e-01 4.199955892462e-01 4.173145328686e-01 4.145028423650e-01 4.115598184260e-01 4.084858901046e-01 4.052809243245e-01 4.019454305876e-01 3.984780297888e-01 3.948814021476e-01 3.911544453951e-01 3.872984343943e-01 3.833146006442e-01 3.792021548634e-01 3.749632752232e-01 3.705995133174e-01 3.661114567428e-01 3.614996015574e-01 3.567665997737e-01 3.519141335300e-01 3.469440676315e-01 3.418584617560e-01 3.366600851288e-01 3.313506039405e-01 3.259333575726e-01 3.204114100247e-01 3.147873802915e-01 3.090668861625e-01 3.032518245634e-01 2.973475876174e-01 2.913589128716e-01 2.852897146139e-01 2.791475819654e-01 2.729372543083e-01 2.666651214901e-01 2.603388943192e-01 2.539676015846e-01 2.475590265555e-01 2.411231274637e-01 2.346692381009e-01 2.282112948843e-01 2.217598298683e-01 2.153307753529e-01 2.089403708456e-01 2.026037880275e-01 1.963436138223e-01 1.901791773690e-01 1.841369104720e-01 1.782404785157e-01 1.725207569186e-01 1.670107295800e-01 1.617428746204e-01 1.567594980144e-01 1.520981686433e-01 1.478046903929e-01 1.439224224006e-01 1.404989434938e-01 1.375773021392e-01 1.352012116016e-01 1.334074478835e-01 1.322267400617e-01 1.316847171580e-01 1.317912874012e-01 1.325497881043e-01 1.339480564057e-01 1.359716250997e-01 1.385883639765e-01 1.417639345695e-01 1.454570740070e-01 1.496257459340e-01 1.542242560296e-01 1.592067717250e-01 1.645322097188e-01 1.701552057229e-01 1.760392276753e-01 1.821464909908e-01 1.884440935090e-01 1.948986583008e-01 2.014817402713e-01 2.081686583355e-01 2.149317407512e-01 2.217526470885e-01 2.286060918507e-01 2.354767319016e-01 2.423434667518e-01 2.491920361411e-01 2.560059952056e-01 2.627705995075e-01 2.694718736827e-01 2.760970503260e-01 2.826348787515e-01 2.890719472326e-01 2.953974838156e-01 3.016008431762e-01 3.076730838572e-01 3.136020294195e-01 3.193799802626e-01 3.249965403099e-01 3.304442722253e-01 3.357131640046e-01 3.407941525620e-01 3.456827152885e-01 3.503660705280e-01 3.548421952966e-01 3.590991479050e-01 3.631320773436e-01 3.669346443796e-01 3.704975020284e-01 3.738187003543e-01 3.768870647883e-01 3.797013181278e-01 3.822531027101e-01 3.845375803469e-01 3.865516254815e-01 3.882870827082e-01 3.897430334786e-01 3.909112946759e-01 3.917911056639e-01 3.923772857460e-01 3.926669132886e-01 3.926568962067e-01 3.923450649752e-01 3.917276501298e-01 3.908022083283e-01 3.895706625005e-01 3.880277466952e-01 3.861756814447e-01 3.840115874105e-01 3.815378607275e-01 3.787530502533e-01 3.756590593280e-01 3.722588424204e-01 3.685522863072e-01 3.645445158791e-01 3.602350693976e-01 3.556333757311e-01 3.507389753658e-01 3.455602214969e-01 3.401034809618e-01 3.343742155101e-01 3.283828576345e-01 3.221371041326e-01 3.156485083195e-01 3.089260776629e-01 3.019866771951e-01 2.948417668676e-01 2.875110288984e-01 2.800114456937e-01 2.723633256716e-01 2.645918476265e-01 2.567195680588e-01 2.487823698842e-01 2.408087853731e-01 2.328401003711e-01 2.249173034633e-01 2.170897791026e-01 2.094137645015e-01 2.019498110675e-01 1.947700890190e-01 1.879500541875e-01 1.815794342582e-01 1.757457106522e-01 1.705537847352e-01 1.660999331930e-01 1.624869230155e-01 1.598076219127e-01 1.581405585633e-01 1.575496070467e-01 1.580690044118e-01 1.597092278677e-01 1.624487938696e-01 1.662452291126e-01 1.710299705677e-01 1.767248254779e-01 1.832396126042e-01 1.904793489648e-01 1.983541685284e-01 2.067703937814e-01 2.156474913880e-01 2.249035534303e-01 2.344715087535e-01 2.442818682235e-01 2.542759130517e-01 2.644000597370e-01 2.746035616490e-01 2.848413211379e-01 2.950730240438e-01 3.052569854168e-01 3.153595717176e-01 3.253481090348e-01 3.351879695170e-01 3.448543290652e-01 3.543148236246e-01 3.635467705889e-01 3.725238356066e-01 3.812226518382e-01 3.896223401143e-01 3.976981035138e-01 4.054323218492e-01 4.128036679762e-01 4.197955435035e-01 4.263880016001e-01 4.325654810369e-01 4.383133361151e-01 4.436143259091e-01 4.484553750846e-01 4.528227718090e-01 4.567054989534e-01 4.600902582864e-01 4.629685375719e-01 4.653293510363e-01 4.671654315447e-01 4.684703740377e-01 4.692347052700e-01 4.694585537815e-01 4.691350872324e-01 4.682604715170e-01 4.668369130973e-01 4.648635207021e-01 4.623417428510e-01 4.592753708765e-01 4.556685683396e-01 4.515306179896e-01 4.468668662528e-01 4.416878281492e-01 4.360081105499e-01 4.298412753306e-01 4.232022310339e-01 4.161131092771e-01 4.085942653759e-01 4.006719615103e-01 3.923716230471e-01 3.837263223487e-01 3.747697826985e-01 3.655432508724e-01 3.560869540614e-01 3.464504188571e-01 3.366879272183e-01 3.268573206427e-01 3.170245836780e-01 3.072615147073e-01 2.976480722036e-01 2.882697125487e-01 2.792220985739e-01 2.706060194778e-01 2.625296456579e-01 2.551041873990e-01 2.484448482098e-01 2.426648987493e-01 2.378693317290e-01 2.341554832183e-01 2.315982783861e-01 2.302534576816e-01 2.301489694193e-01 2.312814319137e-01 2.336181425250e-01 2.370996882984e-01 2.416427608918e-01 2.471484387729e-01 2.535039176230e-01 2.605889757236e-01 2.682851046362e-01 2.764740885713e-01 2.850421652302e-01 2.938802802872e-01 3.028916153984e-01 3.119790652628e-01 3.210625886391e-01 3.300600149027e-01 3.389034868924e-01 3.475274481313e-01 3.558746848715e-01 3.638949624876e-01 3.715378406171e-01 3.787678309915e-01 3.855440469068e-01 3.918361061120e-01 3.976189515394e-01 4.028661126009e-01 4.075643169466e-01 4.116946906463e-01 4.152510634553e-01 4.182228945618e-01 4.206125754821e-01 4.224211118015e-01 4.236519029879e-01 4.243177169359e-01 4.244283474418e-01 4.240090846100e-01 4.230736976654e-01 4.216521745595e-01 4.197724848089e-01 4.174663569196e-01 4.147728895981e-01 4.117285564701e-01 4.083805697345e-01 4.047731053030e-01 4.009558120801e-01 3.969800223142e-01 3.928998754323e-01 3.887705769119e-01 3.846482298444e-01 3.805902543459e-01 3.766523244622e-01 3.728905243670e-01 3.693548923282e-01 3.660971497999e-01 3.631608463027e-01 3.605872046102e-01 3.584099206839e-01 3.566560228537e-01 3.553449252916e-01 3.544867076397e-01 3.540880120921e-01 3.541406103672e-01 3.546369908044e-01 3.555508725329e-01 3.568624896060e-01 3.585357520710e-01 3.605372880522e-01 3.628277967219e-01 3.653651728269e-01 3.681099949709e-01 3.710167858825e-01 3.740485522826e-01 3.771633255552e-01 3.803280231465e-01 3.835098129674e-01 3.866783741639e-01 3.898121346075e-01 3.928911730280e-01 3.959026816243e-01 3.988349216313e-01 4.016886611610e-01 4.044604826448e-01 4.071596043782e-01 4.097939697082e-01 4.123771895466e-01 4.149295381179e-01 4.174687869509e-01 4.200196176268e-01 4.226017739560e-01 4.252423205494e-01 4.279607284561e-01 4.307806285095e-01 4.337205313457e-01 4.367896782265e-01 4.400042201943e-01 4.433638161253e-01 4.468706843621e-01 4.505127827485e-01 4.542776245616e-01 4.581410149920e-01 4.620736889275e-01 4.660429597580e-01 4.700030110453e-01 4.739096323701e-01 4.777094301344e-01 4.813500524823e-01 4.847715700757e-01 4.879166548414e-01 4.907279038635e-01 4.931484632711e-01 4.951241993762e-01 4.966060337680e-01 4.975510380967e-01 4.979216404470e-01 4.976912950348e-01 4.968380213677e-01 4.953573274579e-01 4.932503661794e-01 4.905338622346e-01 4.872369313316e-01 4.834023498822e-01 4.790893666892e-01 4.743659228832e-01 4.693213126791e-01 4.640484700709e-01 4.586594658224e-01 4.532731138628e-01 4.480134087420e-01 4.430111673833e-01 4.383951602239e-01 4.342866491698e-01 4.307991398476e-01 4.280317148755e-01 4.260600916657e-01 4.249389631222e-01 4.246950224998e-01 4.253264560041e-01 4.268020343680e-01 4.290647428440e-01 4.320375113804e-01 4.356194428966e-01 4.397029578183e-01 4.441672660269e-01 4.488924402861e-01 4.537588205196e-01 4.586573275993e-01 4.634875463803e-01 4.681601545103e-01 4.726052414255e-01 4.767612563197e-01 4.805923597013e-01 4.840668051272e-01 4.871743212466e-01 4.899109842961e-01 4.922851783899e-01 4.943120032732e-01 4.960045971680e-01 4.973841201428e-01 4.984643551610e-01 4.992563448482e-01 4.997637149561e-01 4.999823239604e-01 4.999008272256e-01 4.995016853363e-01 4.987558575454e-01 4.976361191360e-01 4.961106626053e-01 4.941489513037e-01 4.917303667967e-01 4.888420388631e-01 4.854847524083e-01 4.816791437964e-01 4.774631543580e-01 4.729022991449e-01 4.680816745350e-01 4.631173420249e-01 4.581383512420e-01 4.533011192023e-01 4.487688389776e-01 4.447161364584e-01 4.413081470074e-01 4.387010143702e-01 4.370282399856e-01 4.363825015326e-01 4.368270877171e-01 4.383702699183e-01 4.409818058323e-01 4.445869392590e-01 4.490752633763e-01 4.543123785117e-01 4.601484681415e-01 4.664311048284e-01 4.730103235812e-01 4.797560446682e-01 4.865518301302e-01 4.933149849689e-01 4.999798316839e-01 5.065124656305e-01 5.128961157754e-01 5.191325692445e-01 5.252333841203e-01 5.312097594282e-01 5.370784967708e-01 5.428364780685e-01 5.484693199788e-01 5.525484444400e-01 5.560994141952e-01 5.593128152315e-01 5.624219796703e-01 5.656158853453e-01 5.689708742232e-01 5.724059504375e-01 5.756963523523e-01 5.785393503811e-01 5.806317919917e-01 5.817575923423e-01 5.818460743223e-01 5.809919448636e-01 5.794174707491e-01 5.774164524441e-01 5.752673302461e-01 5.731567860959e-01 5.711417201124e-01 5.691600098859e-01 5.670709822115e-01 5.647397917279e-01 5.621171812356e-01 5.592852456097e-01 5.564687000929e-01 5.539927479389e-01 5.522078840006e-01 5.513856142784e-01 5.516509043874e-01 5.529496987010e-01 5.550648398179e-01 5.576921187966e-01 5.605429271706e-01 5.634179397771e-01 5.662653792561e-01 5.691800948499e-01 5.723561990930e-01 5.760036281592e-01 5.802794487669e-01 5.852078036143e-01 5.906824139590e-01 5.964893488863e-01 6.023856921282e-01 6.081737067019e-01 6.137714065895e-01 6.192310550198e-01 6.247253220697e-01 6.304811869731e-01 6.366988304759e-01 6.434641121833e-01 6.507115913368e-01 6.582216473924e-01 6.656668463974e-01 6.726937684592e-01 6.790119850109e-01 6.844647408577e-01 6.890431611110e-01 6.928926814006e-01 6.962415387526e-01 6.993238398547e-01 7.023119807775e-01 7.052554507431e-01 7.080695444056e-01 7.105714681719e-01 7.125423641108e-01 7.137984002882e-01 7.142466451660e-01 7.139285002321e-01 7.129901163690e-01 7.116426443964e-01 7.100977079116e-01 7.085043151755e-01 7.068896389642e-01 7.051810754268e-01 7.032270152279e-01 7.008585494276e-01 6.979585806209e-01 6.945204579101e-01 6.906504527164e-01 6.865438809409e-01 6.824336979901e-01 6.785026439715e-01 6.747698597949e-01 6.710465027881e-01 6.584371177180e-01 6.255381087363e-01 5.808406582110e-01 5.361721423352e-01 5.052478868551e-01 4.984613895533e-01 5.165523706435e-01 5.502038297983e-01 5.863150027670e-01 6.139083450663e-01 6.264451046639e-01 6.222408622032e-01 6.042489183992e-01 5.795774411711e-01 5.581273711159e-01 5.494849588938e-01 5.584290513791e-01 5.821533363274e-01 6.121792262839e-01 6.388351799472e-01 6.548986743926e-01 6.572470140562e-01 6.472941319913e-01 6.305387049935e-01 6.150903889683e-01 6.088647226524e-01 6.159154747409e-01 6.343898941142e-01 6.577641896291e-01 6.783562634764e-01 6.904419763572e-01 6.919150416572e-01 6.845973154192e-01 6.733978000838e-01 6.645124772888e-01 6.627593534591e-01 6.693716572129e-01 6.815090245159e-01 6.940217555639e-01 7.020310031301e-01 7.029729839478e-01 6.974614643256e-01 6.888767670978e-01 6.819303433953e-01 6.804222571048e-01 6.853201490752e-01 6.942098010896e-01 7.026205790915e-01 7.062047880364e-01 7.026284746631e-01 6.925462605062e-01 6.793903456561e-01 6.681273480731e-01 6.630513419893e-01 6.656828186892e-01 6.739316918921e-01 6.832637040884e-01 6.889482593642e-01 6.881001927623e-01 6.807809828910e-01 6.698977473405e-01 6.600921857299e-01 6.556673450841e-01 6.585124803912e-01 6.671055964238e-01 6.774158152871e-01 6.849723229054e-01 6.868360623776e-01 6.827545050016e-01 6.751225039815e-01 6.679997999109e-01 6.652386780677e-01 6.686123785628e-01 6.768835626668e-01 6.865039220547e-01 6.934164570694e-01 6.948433358190e-01 6.903819025646e-01 6.820443393796e-01 6.734254596064e-01 6.680798891814e-01 6.678572671493e-01 6.720138456847e-01 6.777130676541e-01 6.819007736992e-01 6.972835916881e-01
 1.404686005893e-01 1.411407275536e-01 1.419003354604e-01 1.427306420502e-01 1.435572605943e-01 1.443138218118e-01 1.449889545263e-01 1.456284483958e-01 1.462982208105e-01 1.470356205060e-01 1.478159654465e-01 1.485753022430e-01 1.492735781328e-01 1.499401568728e-01 1.506500534975e-01 1.514517195378e-01 1.523165798085e-01 1.531703619844e-01 1.539690370300e-01 1.547374196827e-01 1.555435066140e-01 1.564352232994e-01 1.573988501374e-01 1.583695126859e-01 1.592806795926e-01 1.601164644187e-01 1.609235238301e-01 1.617645606773e-01 1.626651735219e-01 1.635942820072e-01 1.645031817940e-01 1.653719834602e-01 1.662159449966e-01 1.670603377419e-01 1.679135981172e-01 1.687731857395e-01 1.696414947278e-01 1.705303279440e-01 1.714516496547e-01 1.724056642304e-01 1.733714805489e-01 1.743166956549e-01 1.752202613710e-01 1.760906083660e-01 1.769638783156e-01 1.778725395199e-01 1.788210557861e-01 1.797877444591e-01 1.807480670510e-01 1.816893445419e-01 1.826099731223e-01 1.835128327419e-01 1.844023315971e-01 1.852906178572e-01 1.861937126484e-01 1.871278134451e-01 1.881012622737e-01 1.891035796041e-01 1.901048916406e-01 1.910697310646e-01 1.919828170597e-01 1.928616754282e-01 1.937411913754e-01 1.946589340769e-01 1.956327610843e-01 1.966520796190e-01 1.976791828794e-01 1.986635123402e-01 1.995811261715e-01 2.004488041320e-01 2.013162384155e-01 2.022296727856e-01 2.032019379651e-01 2.042058219421e-01 2.051988627956e-01 2.061481011154e-01 2.070496198845e-01 2.079202524009e-01 2.087811285409e-01 2.096475290901e-01 2.105346288695e-01 2.114567102401e-01 2.124105612168e-01 2.133669215268e-01 2.142823416790e-01 2.151295097880e-01 2.159247506797e-01 2.167170632152e-01 2.175541547932e-01 2.184477153004e-01 2.193634518758e-01 2.202498122980e-01 2.210742034050e-01 2.218472917312e-01 2.226097241806e-01 2.233989118656e-01 2.242242314769e-01 2.250667329456e-01 2.258962334617e-01 2.266975150195e-01 2.274844293343e-01 2.282829426042e-01 2.291082045063e-01 2.299475199954e-01 2.307690038948e-01 2.315552973852e-01 2.323209779224e-01 2.331053794006e-01 2.339396435111e-01 2.348189747881e-01 2.357024691389e-01 2.365414733157e-01 2.373138095483e-01 2.380429517547e-01 2.387755692092e-01 2.395530444962e-01 2.403781844792e-01 2.412178964840e-01 2.420290091621e-01 2.427823451028e-01 2.434873069432e-01 2.441734338816e-01 2.448718025195e-01 2.455906176752e-01 2.463174268940e-01 2.470390602774e-01 2.477505534396e-01 2.484601903369e-01 2.491704600565e-01 2.498748498467e-01 2.505590505898e-01 2.512145320484e-01 2.518563406403e-01 2.525131783494e-01 2.532071601716e-01 2.539369301251e-01 2.546700667576e-01 2.553657222071e-01 2.560011698577e-01 2.565879369471e-01 2.571657106143e-01 2.577710045986e-01 2.584146477077e-01 2.590769869003e-01 2.597244609397e-01 2.603337777428e-01 2.609020720128e-01 2.614415731555e-01 2.619721457132e-01 2.625069807434e-01 2.630556398427e-01 2.636228188894e-01 2.642049524182e-01 2.647902847211e-01 2.653577465970e-01 2.658930501971e-01 2.663939574545e-01 2.668762336466e-01 2.673640712185e-01 2.678777983309e-01 2.684156993593e-01 2.689596368056e-01 2.694851729860e-01 2.699776575018e-01 2.704352167308e-01 2.708681516163e-01 2.712978403738e-01 2.717391886726e-01 2.721992083172e-01 2.726711933898e-01 2.731361728610e-01 2.735757066312e-01 2.739779650069e-01 2.743526032814e-01 2.747174946399e-01 2.750906094368e-01 2.754744412184e-01 2.758578874600e-01 2.762227155084e-01 2.765616605218e-01 2.768849371383e-01 2.772048216780e-01 2.775272675355e-01 2.778463980510e-01 2.781538407089e-01 2.784467591104e-01 2.787326625755e-01 2.790222788359e-01 2.793183617148e-01 2.796086382492e-01 2.798838778022e-01 2.801363926786e-01 2.803745155790e-01 2.806065511830e-01 2.808375697131e-01 2.810648898838e-01 2.812793309835e-01 2.814779845164e-01 2.816619485187e-01 2.818368914390e-01 2.820073316037e-01 2.821703485930e-01 2.823246546574e-01 2.824657871499e-01 2.825961233990e-01 2.827205372900e-01 2.828408371652e-01 2.829537429390e-01 2.830562699935e-01 2.831463307372e-01 2.832255840750e-01 2.832967923381e-01 2.833613957379e-01 2.834184019314e-01 2.834610253712e-01 2.834894958934e-01 2.835068545547e-01 2.835158638857e-01 2.835194894307e-01 2.835141160154e-01 2.834984059791e-01 2.834691846965e-01 2.834299925721e-01 2.833842772466e-01 2.833316313978e-01 2.832696623914e-01 2.831953486709e-01 2.831110864080e-01 2.830164905292e-01 2.829135542511e-01 2.828006484564e-01 2.826751514791e-01 2.825368301540e-01 2.823909997891e-01 2.822357443919e-01 2.820733564681e-01 2.819000051140e-01 2.817146736207e-01 2.815188700956e-01 2.813142111508e-01 2.811016822908e-01 2.808785227087e-01 2.806435682920e-01 2.803974736426e-01 2.801419608627e-01 2.798757092685e-01 2.795996864525e-01 2.793120675191e-01 2.790137839915e-01 2.787057522169e-01 2.783882932365e-01 2.780624996348e-01 2.777253648844e-01 2.773779640565e-01 2.770189733817e-01 2.766494802138e-01 2.762707025378e-01 2.758822652188e-01 2.754838148188e-01 2.750744470639e-01 2.746538361061e-01 2.742227840131e-01 2.737823408416e-01 2.733298490237e-01 2.728680522300e-01 2.723973482713e-01 2.719170316422e-01 2.714263472860e-01 2.709234368104e-01 2.704092887779e-01 2.698841183775e-01 2.693496364826e-01 2.688052148324e-01 2.682515815324e-01 2.676875691169e-01 2.671116957433e-01 2.665251484921e-01 2.659287179546e-01 2.653235926180e-01 2.647078062501e-01 2.640827373217e-01 2.634472766455e-01 2.628019354814e-01 2.621457838384e-01 2.614803291227e-01 2.608049814828e-01 2.601205529408e-01 2.594269814648e-01 2.587231767566e-01 2.580091604111e-01 2.572851132043e-01 2.565531352689e-01 2.558114356473e-01 2.550589767896e-01 2.542979141158e-01 2.535265199794e-01 2.527452785199e-01 2.519551573706e-01 2.511567970610e-01 2.503494848170e-01 2.495328047829e-01 2.487052700342e-01 2.478696658305e-01 2.470255248342e-01 2.461728924513e-01 2.453124543023e-01 2.444433407974e-01 2.435652940266e-01 2.426789980447e-01 2.417831664709e-01 2.408804380185e-01 2.399702329294e-01 2.390528939317e-01 2.381278001487e-01 2.371954128260e-01 2.362525207982e-01 2.353041162353e-01 2.343477413355e-01 2.333840867628e-01 2.324145474255e-01 2.314396470571e-01 2.304567406912e-01 2.294676492086e-01 2.284723394295e-01 2.274686642374e-01 2.264588096315e-01 2.254441825822e-01 2.244244626890e-01 2.234004267556e-01 2.223714551679e-01 2.213364413779e-01 2.202943378768e-01 2.192477612139e-01 2.181965747282e-01 2.171405987984e-01 2.160816378009e-01 2.150194763293e-01 2.139536000174e-01 2.128834022296e-01 2.118096528640e-01 2.107320333606e-01 2.096530469700e-01 2.085711625481e-01 2.074883989943e-01 2.064029108927e-01 2.053155795544e-01 2.042278942789e-01 2.031394448810e-01 2.020509297692e-01 2.009610807094e-01 1.998723488053e-01 1.987833425857e-01 1.976951854956e-01 1.966095736127e-01 1.955252923025e-01 1.944436156687e-01 1.933652926154e-01 1.922879168819e-01 1.912145653577e-01 1.901457053148e-01 1.890796592854e-01 1.880197035161e-01 1.869641938737e-01 1.859145608790e-01 1.848703939430e-01 1.838338640445e-01 1.828051400166e-01 1.817837206794e-01 1.807707445730e-01 1.797664844350e-01 1.787709558966e-01 1.777846449696e-01 1.768102782279e-01 1.758487769276e-01 1.748990809626e-01 1.739629743636e-01 1.730392534897e-01 1.721294631323e-01 1.712323361711e-01 1.703517765908e-01 1.694876715323e-01 1.686420428123e-01 1.678145297438e-01 1.670039026133e-01 1.662121940915e-01 1.654393686714e-01 1.646864685857e-01 1.639547329082e-01 1.632466820990e-01 1.625620457090e-01 1.619014323937e-01 1.612638263767e-01 1.606510628620e-01 1.600620717579e-01 1.595010469746e-01 1.589680241161e-01 1.584636880705e-01 1.579885242929e-01 1.575423051515e-01 1.571248824157e-01 1.567378897052e-01 1.563817183654e-01 1.560591246752e-01 1.557706799492e-01 1.555161141644e-01 1.552945351216e-01 1.551080532175e-01 1.549558920421e-01 1.548383016365e-01 1.547583480539e-01 1.547160353132e-01 1.547127042959e-01 1.547456923320e-01 1.548179467213e-01 1.549259785120e-01 1.550729919314e-01 1.552615669457e-01 1.554894674396e-01 1.557585138628e-01 1.560674716793e-01 1.564145877231e-01 1.568024919647e-01 1.572306168595e-01 1.577008556004e-01 1.582132120175e-01 1.587645530090e-01 1.593557893510e-01 1.599861497870e-01 1.606576861276e-01 1.613687802524e-01 1.621212377311e-01 1.629124554018e-01 1.637429613253e-01 1.646108908912e-01 1.655167682933e-01 1.664607611938e-01 1.674432978865e-01 1.684629308531e-01 1.695207270878e-01 1.706128559998e-01 1.717405350253e-01 1.729032822424e-01 1.741019477015e-01 1.753349691031e-01 1.766021309492e-01 1.779026170100e-01 1.792346651971e-01 1.805997839150e-01 1.819958223868e-01 1.834228540717e-01 1.848807719436e-01 1.863675175832e-01 1.878846913264e-01 1.894293533938e-01 1.910022531734e-01 1.926018476374e-01 1.942273798015e-01 1.958803562351e-01 1.975571284459e-01 1.992593643583e-01 2.009859843877e-01 2.027358841278e-01 2.045091157784e-01 2.063042744960e-01 2.081206786393e-01 2.099578088528e-01 2.118157112187e-01 2.136944970142e-01 2.155919009064e-01 2.175081754423e-01 2.194420608362e-01 2.213926298453e-01 2.233613817709e-01 2.253463386646e-01 2.273462737296e-01 2.293623557209e-01 2.313926600700e-01 2.334361963317e-01 2.354945851216e-01 2.375659205120e-01 2.396497423820e-01 2.417451715793e-01 2.438522658219e-01 2.459711009115e-01 2.480998322887e-01 2.502398734924e-01 2.523886373213e-01 2.545461744301e-01 2.567112687991e-01 2.588861498061e-01 2.610680331542e-01 2.632578355658e-01 2.654541936477e-01 2.676554315599e-01 2.698627173089e-01 2.720760503756e-01 2.742938568081e-01 2.765169318461e-01 2.787435505044e-01 2.809731874415e-01 2.832072176835e-01 2.854431806627e-01 2.876817614904e-01 2.899226660389e-01 2.921649583537e-01 2.944082129105e-01 2.966520075336e-01 2.988962657139e-01 3.011406109117e-01 3.033845111234e-01 3.056270486938e-01 3.078681364253e-01 3.101076681226e-01 3.123460577537e-01 3.145812836226e-01 3.168133566974e-01 3.190420347942e-01 3.212677839785e-01 3.234892391210e-01 3.257064838838e-01 3.279198539558e-01 3.301275617327e-01 3.323296757299e-01 3.345251683743e-01 3.367155968308e-01 3.388994401266e-01 3.410764634644e-01 3.432465285313e-01 3.454080159308e-01 3.475614964760e-01 3.497074258157e-01 3.518438367820e-01 3.539714369298e-01 3.560891754514e-01 3.581984551604e-01 3.602969552786e-01 3.623842237729e-01 3.644621783314e-01 3.665277901619e-01 3.685825962589e-01 3.706247009655e-01 3.726554214246e-01 3.746736937240e-01 3.766783542629e-01 3.786701091773e-01 3.806492086422e-01 3.826123866742e-01 3.845633800756e-01 3.864986579865e-01 3.884200386787e-01 3.903252074721e-01 3.922155382521e-01 3.940893420468e-01 3.959464816044e-01 3.977878092116e-01 3.996120524660e-01 4.014192076604e-01 4.032082568052e-01 4.049798244205e-01 4.067336899120e-01 4.084676862185e-01 4.101834723022e-01 4.118803971180e-01 4.135573568307e-01 4.152147513432e-01 4.168517537349e-01 4.184681493086e-01 4.200640882743e-01 4.216389436975e-01 4.231922603174e-01 4.247235288417e-01 4.262326655732e-01 4.277203658513e-01 4.291840675241e-01 4.306249991775e-01 4.320434533196e-01 4.334377123322e-01 4.348070844199e-01 4.361539454893e-01 4.374754185331e-01 4.387716366886e-01 4.400433564267e-01 4.412898356237e-01 4.425098176454e-01 4.437040001513e-01 4.448724040241e-01 4.460137055148e-01 4.471283294951e-01 4.482154499032e-01 4.492755746401e-01 4.503072322725e-01 4.513114264169e-01 4.522877537314e-01 4.532340865687e-01 4.541531020077e-01 4.550418375971e-01 4.559018313458e-01 4.567321539298e-01 4.575318992318e-01 4.583023872437e-01 4.590415669823e-01 4.597507447109e-01 4.604295401405e-01 4.610760485710e-01 4.616917205824e-01 4.622756226025e-01 4.628276733095e-01 4.633473770808e-01 4.638348928389e-01 4.642905572036e-01 4.647122019091e-01 4.651015943735e-01 4.654580926683e-01 4.657802110369e-01 4.660695520557e-01 4.663247120553e-01 4.665461460684e-01 4.667324733450e-01 4.668857683566e-01 4.670042747742e-01 4.670869088085e-01 4.671358571422e-01 4.671486119943e-01 4.671276722391e-01 4.670699701702e-01 4.669773573905e-01 4.668481103963e-01 4.666842183942e-01 4.664839205799e-01 4.662473346209e-01 4.659750634795e-01 4.656669916609e-01 4.653217374003e-01 4.649399646230e-01 4.645218715992e-01 4.640674841957e-01 4.635756050031e-01 4.630474336355e-01 4.624821875457e-01 4.618799836852e-01 4.612419502707e-01 4.605653902657e-01 4.598518712610e-01 4.591026190522e-01 4.583146190135e-01 4.574914167481e-01 4.566297623171e-01 4.557322667627e-01 4.547969859174e-01 4.538251400111e-01 4.528161080843e-01 4.517705916852e-01 4.506882217679e-01 4.495692821956e-01 4.484143462678e-01 4.472219839200e-01 4.459932226610e-01 4.447303410447e-01 4.434292393224e-01 4.420940173432e-01 4.407218305061e-01 4.393144795142e-01 4.378717091756e-01 4.363944795867e-01 4.348826073873e-01 4.333354557071e-01 4.317549121478e-01 4.301398924411e-01 4.284911987208e-01 4.268091604010e-01 4.250946312054e-01 4.233478636489e-01 4.215676537067e-01 4.197562024125e-01 4.179140887976e-01 4.160399182947e-01 4.141363710040e-01 4.122032758537e-01 4.102392043032e-01 4.082470051048e-01 4.062273534132e-01 4.041785823629e-01 4.021034303222e-01 4.000016604007e-01 3.978745419635e-01 3.957221783045e-01 3.935456605157e-01 3.913448499912e-01 3.891217677683e-01 3.868778952769e-01 3.846113042348e-01 3.823257251350e-01 3.800204947887e-01 3.776971995522e-01 3.753561143530e-01 3.730003834039e-01 3.706290794910e-01 3.682443682427e-01 3.658450007827e-01 3.634355818970e-01 3.610157252472e-01 3.585863928143e-01 3.561505420987e-01 3.537083849977e-01 3.512605611741e-01 3.488098066006e-01 3.463578242744e-01 3.439055469684e-01 3.414545807323e-01 3.390074524554e-01 3.365650204566e-01 3.341297113304e-01 3.317020627826e-01 3.292863472473e-01 3.268839975005e-01 3.244943715882e-01 3.221223743365e-01 3.197691480215e-01 3.174374594397e-01 3.151275431985e-01 3.128445774570e-01 3.105889688634e-01 3.083643468944e-01 3.061720896441e-01 3.040151205508e-01 3.018968407233e-01 2.998177763743e-01 2.977830574330e-01 2.957934197302e-01 2.938522458091e-01 2.919617770296e-01 2.901255708285e-01 2.883461321192e-01 2.866257796408e-01 2.849666393026e-01 2.833729068673e-01 2.818466034805e-01 2.803889742284e-01 2.790056944842e-01 2.776971487053e-01 2.764666357586e-01 2.753156176390e-01 2.742477581286e-01 2.732655638707e-01 2.723685550364e-01 2.715623662114e-01 2.708468556880e-01 2.702246942428e-01 2.696963710887e-01 2.692658559174e-01 2.689317784843e-01 2.686963887504e-01 2.685606303233e-01 2.685262294540e-01 2.685930419608e-01 2.687621533917e-01 2.690326663340e-01 2.694060381750e-01 2.698818202607e-01 2.704594349976e-01 2.711379026778e-01 2.719179621487e-01 2.727972096649e-01 2.737763178360e-01 2.748518930409e-01 2.760239050534e-01 2.772904996739e-01 2.786504343307e-01 2.801005476964e-01 2.816397216068e-01 2.832657198030e-01 2.849757328465e-01 2.867686242352e-01 2.886402718157e-01 2.905896347143e-01 2.926114870880e-01 2.947055719569e-01 2.968684674245e-01 2.990970671320e-01 3.013884783340e-01 3.037389889839e-01 3.061457159416e-01 3.086072135270e-01 3.111179556704e-01 3.136756391079e-01 3.162783802028e-01 3.189215863974e-01 3.216020375143e-01 3.243179485409e-01 3.270657486386e-01 3.298408346447e-01 3.326414884241e-01 3.354644655999e-01 3.383062818934e-01 3.411651725733e-01 3.440358744730e-01 3.469162604009e-01 3.498048852722e-01 3.526963531819e-01 3.555897429913e-01 3.584799917739e-01 3.613661985518e-01 3.642448620658e-01 3.671118189406e-01 3.699669263382e-01 3.728051629326e-01 3.756248498925e-01 3.784223209332e-01 3.811951884865e-01 3.839420320743e-01 3.866593560115e-01 3.893440041899e-01 3.919941395653e-01 3.946071477461e-01 3.971800394211e-01 3.997107788617e-01 4.021971278583e-01 4.046367354799e-01 4.070254772060e-01 4.093632195746e-01 4.116458023187e-01 4.138722112549e-01 4.160391567931e-01 4.181456074213e-01 4.201884123005e-01 4.221646524008e-01 4.240737753388e-01 4.259132144403e-01 4.276810894949e-01 4.293736937694e-01 4.309905244982e-01 4.325293340244e-01 4.339876588676e-01 4.353636089901e-01 4.366549432643e-01 4.378608483738e-01 4.389785112376e-01 4.400057557463e-01 4.409414456967e-01 4.417839620459e-01 4.425312350750e-01 4.431801935110e-01 4.437307005952e-01 4.441822406855e-01 4.445301056299e-01 4.447749170012e-01 4.449148088433e-01 4.449485896262e-01 4.448733196086e-01 4.446876291761e-01 4.443928375815e-01 4.439849578152e-01 4.434627166156e-01 4.428263949156e-01 4.420728823872e-01 4.412031052420e-01 4.402148461382e-01 4.391065569777e-01 4.378775556394e-01 4.365266178905e-01 4.350544294606e-01 4.334581464334e-01 4.317376910452e-01 4.298930138087e-01 4.279225653726e-01 4.258264728788e-01 4.236030396807e-01 4.212533560677e-01 4.187760971862e-01 4.161706583733e-01 4.134372678726e-01 4.105761710463e-01 4.075859773123e-01 4.044688758746e-01 4.012234580008e-01 3.978484507380e-01 3.943474383278e-01 3.907187764797e-01 3.869637120956e-01 3.830820538631e-01 3.790759397506e-01 3.749451324212e-01 3.706911042284e-01 3.663151954744e-01 3.618182987362e-01 3.572013211080e-01 3.524675729282e-01 3.476168725383e-01 3.426518172631e-01 3.375763306074e-01 3.323906338343e-01 3.270974478098e-01 3.217003355421e-01 3.162017377836e-01 3.106056481335e-01 3.049156000301e-01 2.991357761592e-01 2.932697793430e-01 2.873223880499e-01 2.812999509711e-01 2.752057270846e-01 2.690485719908e-01 2.628331869289e-01 2.565676706524e-01 2.502597052328e-01 2.439175299004e-01 2.375524624452e-01 2.311728858413e-01 2.247916589426e-01 2.184218557256e-01 2.120770520598e-01 2.057731128220e-01 1.995286415070e-01 1.933608068382e-01 1.872930325546e-01 1.813469552073e-01 1.755521494763e-01 1.699346340404e-01 1.645287507720e-01 1.593669123504e-01 1.544891492438e-01 1.499350844237e-01 1.457462763674e-01 1.419687040149e-01 1.386439966588e-01 1.358198474582e-01 1.335329553037e-01 1.318221513071e-01 1.307156869265e-01 1.302352798328e-01 1.303925440037e-01 1.311870560585e-01 1.326099652293e-01 1.346400261849e-01 1.372512136868e-01 1.404055328503e-01 1.440670170019e-01 1.481883740666e-01 1.527294910443e-01 1.576442567982e-01 1.628913483475e-01 1.684302978396e-01 1.742190520243e-01 1.802282360518e-01 1.864199112012e-01 1.927654200857e-01 1.992347390858e-01 2.058046813840e-01 2.124490392761e-01 2.191473548065e-01 2.258805425624e-01 2.326262639012e-01 2.393711841965e-01 2.460953008116e-01 2.527861242713e-01 2.594279180005e-01 2.660089022663e-01 2.725137907841e-01 2.789332681723e-01 2.852534015161e-01 2.914655958809e-01 2.975571301131e-01 3.035196415577e-01 3.093434985363e-01 3.150177308323e-01 3.205348601861e-01 3.258860728949e-01 3.310621511558e-01 3.360558318871e-01 3.408588271298e-01 3.454643830076e-01 3.498635577492e-01 3.540519150769e-01 3.580179552734e-01 3.617603803431e-01 3.652684237866e-01 3.685383623083e-01 3.715641339314e-01 3.743377229201e-01 3.768573769332e-01 3.791136007405e-01 3.811051431880e-01 3.828252896761e-01 3.842692891636e-01 3.854345186923e-01 3.863142469130e-01 3.869092289653e-01 3.872115519595e-01 3.872213302421e-01 3.869339955159e-01 3.863483326350e-01 3.854604636498e-01 3.842704884735e-01 3.827777335567e-01 3.809785575571e-01 3.788751142535e-01 3.764651714782e-01 3.737507757581e-01 3.707313761975e-01 3.674094937247e-01 3.637873200084e-01 3.598640761882e-01 3.556471588064e-01 3.511368803798e-01 3.463403154453e-01 3.412576017837e-01 3.359023223901e-01 3.302735069366e-01 3.243830006687e-01 3.182366571953e-01 3.118470442443e-01 3.052228610941e-01 2.983758692055e-01 2.913209557890e-01 2.840715501327e-01 2.766484462414e-01 2.690659087872e-01 2.613499298617e-01 2.535221367340e-01 2.456103495747e-01 2.376480608456e-01 2.296675304884e-01 2.217121767777e-01 2.138228267602e-01 2.060565232705e-01 1.984683785429e-01 1.911275420393e-01 1.841074154358e-01 1.774907517276e-01 1.713713181097e-01 1.658448542354e-01 1.610179857571e-01 1.569923482884e-01 1.538716454385e-01 1.517448683434e-01 1.506840145419e-01 1.507401137322e-01 1.519311400191e-01 1.542493346753e-01 1.576554318849e-01 1.620907035577e-01 1.674697007864e-01 1.737074358109e-01 1.807040630669e-01 1.883642094119e-01 1.965949657748e-01 2.053070008332e-01 2.144231503973e-01 2.238651938530e-01 2.335691333673e-01 2.434700391694e-01 2.535143799011e-01 2.636519312859e-01 2.738365432411e-01 2.840255409076e-01 2.941818295416e-01 3.042667288134e-01 3.142500790559e-01 3.240994603997e-01 3.337836489643e-01 3.432795567739e-01 3.525578077992e-01 3.615949660360e-01 3.703671180436e-01 3.788531074162e-01 3.870320196156e-01 3.948801570863e-01 4.023839189954e-01 4.095180318927e-01 4.162711303661e-01 4.226230501006e-01 4.285587633258e-01 4.340637917116e-01 4.391225372007e-01 4.437233394942e-01 4.478510122740e-01 4.514973089748e-01 4.546499251292e-01 4.572989039140e-01 4.594351671312e-01 4.610514967645e-01 4.621411755307e-01 4.626991598221e-01 4.627203748174e-01 4.622010726134e-01 4.611404422717e-01 4.595370065194e-01 4.573923316924e-01 4.547071758490e-01 4.514864092489e-01 4.477349727945e-01 4.434578159265e-01 4.386665809693e-01 4.333697505013e-01 4.275805669150e-01 4.213135462619e-01 4.145858103144e-01 4.074153110255e-01 3.998259504869e-01 3.918421306325e-01 3.834891310621e-01 3.748011387772e-01 3.658120376755e-01 3.565602625364e-01 3.470900090889e-01 3.374481449667e-01 3.276902575336e-01 3.178744411499e-01 3.080661758358e-01 2.983391964177e-01 2.887736220868e-01 2.794576657922e-01 2.704874514907e-01 2.619644112792e-01 2.540017106722e-01 2.467097843217e-01 2.402076363741e-01 2.346098974097e-01 2.300218489975e-01 2.265420291913e-01 2.242421886008e-01 2.231767228541e-01 2.233663015179e-01 2.248034053609e-01 2.274470600414e-01 2.312324711836e-01 2.360691102512e-01 2.418519890873e-01 2.484639904121e-01 2.557841957737e-01 2.636911808443e-01 2.720660901101e-01 2.807961039732e-01 2.897749967015e-01 2.989028542831e-01 3.080895736145e-01 3.172522883169e-01 3.263152380382e-01 3.352076024506e-01 3.438699813114e-01 3.522432137896e-01 3.602792745929e-01 3.679305021159e-01 3.751602855055e-01 3.819281273863e-01 3.882090455437e-01 3.939701491313e-01 3.991937802371e-01 4.038607450207e-01 4.079548259502e-01 4.114678184302e-01 4.143907827441e-01 4.167253497848e-01 4.184694375715e-01 4.196293479616e-01 4.202141823907e-01 4.202357380221e-01 4.197144506733e-01 4.186654968251e-01 4.171183117732e-01 4.150970350618e-01 4.126354800459e-01 4.097702515745e-01 4.065377653349e-01 4.029830790588e-01 3.991496073772e-01 3.950894198096e-01 3.908499990266e-01 3.864884282648e-01 3.820568454401e-01 3.776171996557e-01 3.732257219525e-01 3.689375570166e-01 3.648137543393e-01 3.609074310967e-01 3.572741943373e-01 3.539598615800e-01 3.510131941994e-01 3.484681843758e-01 3.463603583823e-01 3.447106855792e-01 3.435383843495e-01 3.428494252339e-01 3.426410760062e-01 3.429098392512e-01 3.436306728929e-01 3.447854667197e-01 3.463395336051e-01 3.482595554153e-01 3.505053059397e-01 3.530330819483e-01 3.558011311263e-01 3.587614103580e-01 3.618744682434e-01 3.650964025804e-01 3.683888315818e-01 3.717121930587e-01 3.750398945517e-01 3.783412147421e-01 3.815918409799e-01 3.847767243335e-01 3.878798751682e-01 3.908957414821e-01 3.938178140158e-01 3.966537430302e-01 3.994042768734e-01 4.020832330717e-01 4.047048877990e-01 4.072862961847e-01 4.098484321856e-01 4.124111009076e-01 4.150003284435e-01 4.176338259881e-01 4.203380663172e-01 4.231286455274e-01 4.260249479142e-01 4.290401781360e-01 4.321791087769e-01 4.354504712142e-01 4.388443244417e-01 4.423560420592e-01 4.459653797029e-01 4.496535701662e-01 4.533886518805e-01 4.571351645497e-01 4.608529977691e-01 4.644961790600e-01 4.680146938438e-01 4.713527591593e-01 4.744613026620e-01 4.772808979617e-01 4.797562849723e-01 4.818377013432e-01 4.834737459123e-01 4.846213991392e-01 4.852402520052e-01 4.853005911685e-01 4.847764093953e-01 4.836585540549e-01 4.819412160477e-01 4.796356704489e-01 4.767623361081e-01 4.733560638539e-01 4.694673545861e-01 4.651569312293e-01 4.605029665197e-01 4.555917565910e-01 4.505300124136e-01 4.454248655741e-01 4.404005507197e-01 4.355790434259e-01 4.310896900339e-01 4.270553625578e-01 4.235936010768e-01 4.208069113809e-01 4.187827386047e-01 4.175860935792e-01 4.172524302995e-01 4.177941411451e-01 4.191906854543e-01 4.213994192582e-01 4.243467989309e-01 4.279433967135e-01 4.320826234090e-01 4.366443834010e-01 4.415079350120e-01 4.465483875216e-01 4.516484211178e-01 4.566988777846e-01 4.616016625854e-01 4.662714296274e-01 4.706397736723e-01 4.746543217177e-01 4.782744851318e-01 4.814838511238e-01 4.842683745720e-01 4.866329320486e-01 4.885875029344e-01 4.901532422308e-01 4.913506964487e-01 4.922009518007e-01 4.927293169206e-01 4.929486254735e-01 4.928722511616e-01 4.925021397942e-01 4.918340086485e-01 4.908547346014e-01 4.895470347361e-01 4.878871589816e-01 4.858500759008e-01 4.834162950677e-01 4.805647504784e-01 4.772910089390e-01 4.735991287153e-01 4.695111600454e-01 4.650710374995e-01 4.603422495630e-01 4.554154570199e-01 4.503993016827e-01 4.454280749891e-01 4.406495445531e-01 4.362279593566e-01 4.323290911085e-01 4.291145607789e-01 4.267319272107e-01 4.253034222398e-01 4.249200655931e-01 4.256251117366e-01 4.274277171698e-01 4.302823436916e-01 4.341087903607e-01 4.387909216270e-01 4.441892078480e-01 4.501503247117e-01 4.565175918033e-01 4.631427150581e-01 4.698918759305e-01 4.766537865388e-01 4.833379669518e-01 4.898851417105e-01 4.962556948362e-01 5.024371574859e-01 5.084305499274e-01 5.142468015715e-01 5.199059853112e-01 5.254197462294e-01 5.307930670647e-01 5.360134117809e-01 5.410520536304e-01 5.446196889323e-01 5.476121347999e-01 5.502101898289e-01 5.526356681599e-01 5.550725327269e-01 5.575977678819e-01 5.601398511279e-01 5.624890847559e-01 5.643550011218e-01 5.654571849997e-01 5.655926806081e-01 5.647093001766e-01 5.629151290719e-01 5.604488752641e-01 5.576223171847e-01 5.547371807272e-01 5.519988131960e-01 5.494869549331e-01 5.471542843178e-01 5.448747236108e-01 5.425176128888e-01 5.400343941889e-01 5.374971659566e-01 5.351188937040e-01 5.332047985842e-01 5.320769097413e-01 5.319775941301e-01 5.330013350062e-01 5.350638099812e-01 5.379257417901e-01 5.412699310456e-01 5.448007839580e-01 5.483133232535e-01 5.517610061326e-01 5.552404182568e-01 5.589471766957e-01 5.630943040715e-01 5.678374430311e-01 5.732054805078e-01 5.790936252327e-01 5.852953433524e-01 5.915687889055e-01 5.977149363568e-01 6.036480336391e-01 6.094077437259e-01 6.151436467477e-01 6.210616518768e-01 6.273341618716e-01 6.340292132073e-01 6.410669486197e-01 6.482268917067e-01 6.551877624602e-01 6.616114592454e-01 6.672326645915e-01 6.719137103827e-01 6.756712749719e-01 6.786710719288e-01 6.811552424625e-01 6.833757225732e-01 6.855120996580e-01 6.876260007010e-01 6.896339996466e-01 6.913563684494e-01 6.925748305871e-01 6.931013123611e-01 6.928432642186e-01 6.918419439360e-01 6.902454136336e-01 6.882742465496e-01 6.861539850137e-01 6.840459399797e-01 6.819986414625e-01 6.799552068682e-01 6.777767311397e-01 6.753049551797e-01 6.724291056051e-01 6.691534440204e-01 6.655921236481e-01 6.619690855827e-01 6.585694309989e-01 6.556792117377e-01 6.535723771377e-01 6.526899436622e-01 6.482636407207e-01 6.274514728726e-01 5.907049004367e-01 5.476268525924e-01 5.107148269607e-01 4.922641966535e-01 4.982702419867e-01 5.244005361591e-01 5.591882356224e-01 5.906157770969e-01 6.101236950077e-01 6.138802718842e-01 6.028233151310e-01 5.823187844312e-01 5.611278041897e-01 5.489452572199e-01 5.523014827556e-01 5.709317404771e-01 5.981154652152e-01 6.245094316025e-01 6.422234190158e-01 6.470487295100e-01 6.392655354915e-01 6.234415266693e-01 6.072364137234e-01 5.988488723372e-01 6.033289429053e-01 6.199502590534e-01 6.427774305646e-01 6.639894045000e-01 6.772418161516e-01 6.796533407584e-01 6.723588019928e-01 6.599143641746e-01 6.486867215612e-01 6.442381446824e-01 6.487873050060e-01 6.601902716783e-01 6.733789653198e-01 6.830091878912e-01 6.857665940339e-01 6.814933374420e-01 6.730132965824e-01 6.649094663274e-01 6.613776818916e-01 6.641612481120e-01 6.716207229438e-01 6.796998801086e-01 6.840161816609e-01 6.818652523988e-01 6.733772233375e-01 6.615020484754e-01 6.509294714983e-01 6.459982208849e-01 6.485548022909e-01 6.569200442734e-01 6.668151727103e-01 6.735251882275e-01 6.739633315789e-01 6.678858201034e-01 6.579148544652e-01 6.485534730450e-01 6.441867940189e-01 6.469721068387e-01 6.556819134807e-01 6.664337638843e-01 6.746859307295e-01 6.772640471664e-01 6.736106038281e-01 6.658789028912e-01 6.580584469727e-01 6.541751673227e-01 6.563473610694e-01 6.636782379710e-01 6.727581209688e-01 6.794260347092e-01 6.806270033112e-01 6.756507913964e-01 6.663231848024e-01 6.562839542784e-01 6.494002294058e-01 6.479838453312e-01 6.516490832120e-01 6.576311501276e-01 6.626294689459e-01 6.784907177534e-01
 1.468322888237e-01 1.475607877094e-01 1.483770369838e-01 1.492625334363e-01 1.501406633001e-01 1.509448016718e-01 1.516655457785e-01 1.523510819184e-01 1.530673159883e-01 1.538479522633e-01 1.546680504637e-01 1.554641856295e-01 1.561965197032e-01 1.568950422299e-01 1.576349330711e-01 1.584653722356e-01 1.593586378523e-01 1.602398009180e-01 1.610635290587e-01 1.618557698754e-01 1.626853846757e-01 1.635996234054e-01 1.645837350037e-01 1.655741173614e-01 1.665063181484e-01 1.673648974007e-01 1.681932557473e-01 1.690536129679e-01 1.699702421919e-01 1.709144458832e-01 1.718374272659e-01 1.727202607317e-01 1.735784843645e-01 1.744359027451e-01 1.753007764966e-01 1.761702565427e-01 1.770458272879e-01 1.779406564276e-01 1.788675597265e-01 1.798255342698e-01 1.807948555713e-01 1.817440361521e-01 1.826510401236e-01 1.835247173593e-01 1.843988243062e-01 1.853063771628e-01 1.862525338193e-01 1.872156710237e-01 1.881723547291e-01 1.891096532596e-01 1.900265544096e-01 1.909245283530e-01 1.918087096293e-01 1.926892123561e-01 1.935830532941e-01 1.945067887489e-01 1.954686821269e-01 1.964579878515e-01 1.974467321015e-01 1.984000166309e-01 1.993025143958e-01 2.001688015781e-01 2.010342052320e-01 2.019352957625e-01 2.028907886185e-01 2.038901745088e-01 2.048986149386e-01 2.058670258941e-01 2.067696270948e-01 2.076222763707e-01 2.084719372186e-01 2.093641121471e-01 2.103130727470e-01 2.112935149547e-01 2.122642301900e-01 2.131932408373e-01 2.140756517991e-01 2.149267538533e-01 2.157639329548e-01 2.166053598756e-01 2.174657142560e-01 2.183607955860e-01 2.192886607892e-01 2.202199210636e-01 2.211103466228e-01 2.219316182712e-01 2.226983584070e-01 2.234614713296e-01 2.242694341119e-01 2.251334843825e-01 2.260193348088e-01 2.268749652259e-01 2.276675278425e-01 2.284073625896e-01 2.291356520435e-01 2.298916335130e-01 2.306844381202e-01 2.314941047294e-01 2.322890228632e-01 2.330528694542e-01 2.337998778059e-01 2.345577601138e-01 2.353437414760e-01 2.361461087300e-01 2.369328934764e-01 2.376828524448e-01 2.384087149196e-01 2.391497616335e-01 2.399391505497e-01 2.407747981062e-01 2.416182404905e-01 2.424193824109e-01 2.431544523905e-01 2.438442513528e-01 2.445342000576e-01 2.452654714383e-01 2.460453645611e-01 2.468422171100e-01 2.476110971869e-01 2.483237331622e-01 2.489865301978e-01 2.496287162492e-01 2.502812693901e-01 2.509540446210e-01 2.516347534453e-01 2.523095866477e-01 2.529740822283e-01 2.536343204402e-01 2.542960592086e-01 2.549515987648e-01 2.555883899895e-01 2.561963992407e-01 2.567887329363e-01 2.573930626527e-01 2.580339373889e-01 2.587098820271e-01 2.593925182395e-01 2.600397966983e-01 2.606275655674e-01 2.611646487523e-01 2.616901383617e-01 2.622415187513e-01 2.628308725708e-01 2.634407887906e-01 2.640376308584e-01 2.645964030726e-01 2.651116820221e-01 2.655963080254e-01 2.660708054982e-01 2.665507535708e-01 2.670438860022e-01 2.675549493680e-01 2.680795524309e-01 2.686059879776e-01 2.691148531624e-01 2.695917583609e-01 2.700358520399e-01 2.704610038158e-01 2.708902044586e-01 2.713435074439e-01 2.718204042069e-01 2.723042091399e-01 2.727707704131e-01 2.732039375331e-01 2.736024270444e-01 2.739758727194e-01 2.743452189214e-01 2.747253664019e-01 2.751225639363e-01 2.755324122538e-01 2.759358400691e-01 2.763149936411e-01 2.766566716127e-01 2.769696499446e-01 2.772723183940e-01 2.775811093871e-01 2.779018643193e-01 2.782211440302e-01 2.785243361668e-01 2.788009068380e-01 2.790592461885e-01 2.793133399206e-01 2.795692318038e-01 2.798231080574e-01 2.800651554021e-01 2.802932214889e-01 2.805122659311e-01 2.807341211370e-01 2.809613510856e-01 2.811852910576e-01 2.813943530325e-01 2.815812116997e-01 2.817520395594e-01 2.819161322027e-01 2.820793901565e-01 2.822394295746e-01 2.823864483613e-01 2.825183438560e-01 2.826340283379e-01 2.827403363730e-01 2.828411089661e-01 2.829352824202e-01 2.830195431340e-01 2.830924335860e-01 2.831532871997e-01 2.832061235754e-01 2.832547446779e-01 2.832973372879e-01 2.833300029295e-01 2.833498481525e-01 2.833583917969e-01 2.833585607904e-01 2.833520657553e-01 2.833381374489e-01 2.833108859520e-01 2.832680082036e-01 2.832135675821e-01 2.831513335065e-01 2.830822836931e-01 2.830054254522e-01 2.829169813801e-01 2.828155235677e-01 2.827036941698e-01 2.825852712306e-01 2.824593804752e-01 2.823247226813e-01 2.821783691786e-01 2.820204789603e-01 2.818537422536e-01 2.816775275971e-01 2.814915733351e-01 2.812933287063e-01 2.810825779793e-01 2.808629769650e-01 2.806339572380e-01 2.803974117770e-01 2.801505908212e-01 2.798922420865e-01 2.796223637239e-01 2.793445159938e-01 2.790578401910e-01 2.787604429989e-01 2.784528489361e-01 2.781325427358e-01 2.778024923526e-01 2.774622281142e-01 2.771133862135e-01 2.767528993676e-01 2.763806262213e-01 2.759980009260e-01 2.756071120727e-01 2.752066839209e-01 2.747966720751e-01 2.743756960809e-01 2.739431165201e-01 2.735001548509e-01 2.730475223588e-01 2.725859844074e-01 2.721146360402e-01 2.716326134498e-01 2.711391822425e-01 2.706351976169e-01 2.701209690201e-01 2.695965148884e-01 2.690620780030e-01 2.685183355866e-01 2.679659276280e-01 2.674032958946e-01 2.668292820781e-01 2.662436880488e-01 2.656465052700e-01 2.650407159344e-01 2.644257095843e-01 2.638005020522e-01 2.631653362077e-01 2.625194832351e-01 2.618632148914e-01 2.611965754713e-01 2.605206835994e-01 2.598351937499e-01 2.591410414175e-01 2.584367716332e-01 2.577231850993e-01 2.569984873331e-01 2.562644095983e-01 2.555226153468e-01 2.547706491030e-01 2.540100501074e-01 2.532396926950e-01 2.524596937686e-01 2.516698517946e-01 2.508721847027e-01 2.500655654801e-01 2.492497311450e-01 2.484234967648e-01 2.475891257456e-01 2.467456168003e-01 2.458929553170e-01 2.450324417869e-01 2.441635771895e-01 2.432860367164e-01 2.423991361187e-01 2.415027048649e-01 2.405991345228e-01 2.396880209853e-01 2.387702485714e-01 2.378443376319e-01 2.369097891570e-01 2.359679238389e-01 2.350171177885e-01 2.340601049678e-01 2.330968689737e-01 2.321263121621e-01 2.311497949893e-01 2.301662790900e-01 2.291748354414e-01 2.281759543865e-01 2.271716061089e-01 2.261610743084e-01 2.251448553830e-01 2.241246013268e-01 2.230985486610e-01 2.220659388177e-01 2.210280089214e-01 2.199838802078e-01 2.189344435139e-01 2.178806100719e-01 2.168244556748e-01 2.157643505586e-01 2.147005726614e-01 2.136320847341e-01 2.125581976739e-01 2.114809836833e-01 2.104004904497e-01 2.093166757880e-01 2.082320370785e-01 2.071453878966e-01 2.060562799218e-01 2.049651912540e-01 2.038729265109e-01 2.027784820859e-01 2.016829979505e-01 2.005868929161e-01 1.994914333008e-01 1.983962126697e-01 1.973009673321e-01 1.962074724330e-01 1.951152882706e-01 1.940252341804e-01 1.929364149186e-01 1.918501863999e-01 1.907675882890e-01 1.896864725461e-01 1.886112042744e-01 1.875402243612e-01 1.864740285702e-01 1.854136674399e-01 1.843584705404e-01 1.833086563310e-01 1.822656606001e-01 1.812303874473e-01 1.802031595693e-01 1.791842613527e-01 1.781733160727e-01 1.771719994072e-01 1.761812156768e-01 1.752013285872e-01 1.742329585464e-01 1.732766257787e-01 1.723319324585e-01 1.714005525348e-01 1.704817384798e-01 1.695788087915e-01 1.686925060390e-01 1.678223934718e-01 1.669694004761e-01 1.661321967538e-01 1.653136348583e-01 1.645125771727e-01 1.637316690277e-01 1.629724846353e-01 1.622354490974e-01 1.615211704439e-01 1.608290351675e-01 1.601590852513e-01 1.595118209994e-01 1.588898390704e-01 1.582943528824e-01 1.577262364879e-01 1.571871903424e-01 1.566767389190e-01 1.561934752372e-01 1.557377810074e-01 1.553126781131e-01 1.549181776137e-01 1.545566848426e-01 1.542289918308e-01 1.539341790404e-01 1.536726365492e-01 1.534434951885e-01 1.532483333856e-01 1.530890727300e-01 1.529662861460e-01 1.528811588083e-01 1.528335071360e-01 1.528225621814e-01 1.528484806861e-01 1.529119454085e-01 1.530141349000e-01 1.531546845304e-01 1.533365876389e-01 1.535588634190e-01 1.538201862444e-01 1.541206058038e-01 1.544602313321e-01 1.548393078276e-01 1.552595655071e-01 1.557217376006e-01 1.562248928731e-01 1.567675948832e-01 1.573503729636e-01 1.579722595889e-01 1.586347577232e-01 1.593388371783e-01 1.600823333243e-01 1.608654348837e-01 1.616876062163e-01 1.625472355265e-01 1.634450478930e-01 1.643819085950e-01 1.653583427111e-01 1.663711121098e-01 1.674201526369e-01 1.685043503405e-01 1.696248180762e-01 1.707793017578e-01 1.719698677363e-01 1.731950010062e-01 1.744536966581e-01 1.757449001730e-01 1.770678888570e-01 1.784219423558e-01 1.798084762166e-01 1.812257778289e-01 1.826738410399e-01 1.841509043376e-01 1.856573391660e-01 1.871922115128e-01 1.887540957627e-01 1.903427873067e-01 1.919584432809e-01 1.936002805437e-01 1.952668154925e-01 1.969568214822e-01 1.986727266644e-01 2.004108514332e-01 2.021708766240e-01 2.039541655024e-01 2.057580944083e-01 2.075829790674e-01 2.094287579800e-01 2.112938996494e-01 2.131776979629e-01 2.150802915921e-01 2.170000967262e-01 2.189383520759e-01 2.208927917002e-01 2.228642443637e-01 2.248506154613e-01 2.268519597522e-01 2.288683462553e-01 2.308983092564e-01 2.329417396856e-01 2.349983908424e-01 2.370672005925e-01 2.391480382150e-01 2.412402914859e-01 2.433423127978e-01 2.454566685543e-01 2.475796424173e-01 2.497124990895e-01 2.518537746867e-01 2.540036656765e-01 2.561623685100e-01 2.583280913368e-01 2.605011719347e-01 2.626798609271e-01 2.648660129620e-01 2.670574158256e-01 2.692540509996e-01 2.714563810372e-01 2.736608581952e-01 2.758716504813e-01 2.780840017955e-01 2.803001921921e-01 2.825192995248e-01 2.847408836556e-01 2.869643613571e-01 2.891889001477e-01 2.914143807343e-01 2.936410855942e-01 2.958677154513e-01 2.980944655664e-01 3.003210022374e-01 3.025461578621e-01 3.047701234447e-01 3.069922421605e-01 3.092124256049e-01 3.114308120607e-01 3.136455205654e-01 3.158575666308e-01 3.180657486396e-01 3.202695452920e-01 3.224702328173e-01 3.246649715155e-01 3.268557335212e-01 3.290401718819e-01 3.312201395146e-01 3.333927656099e-01 3.355594844875e-01 3.377198015109e-01 3.398725908996e-01 3.420176883875e-01 3.441548851820e-01 3.462840272193e-01 3.484047363999e-01 3.505159537126e-01 3.526188078493e-01 3.547109351016e-01 3.567938937985e-01 3.588662779278e-01 3.609275652788e-01 3.629787130867e-01 3.650180468155e-01 3.670458895587e-01 3.690616861004e-01 3.710644244496e-01 3.730552988125e-01 3.750330477035e-01 3.769981026758e-01 3.789484096827e-01 3.808846097844e-01 3.828072486903e-01 3.847151829302e-01 3.866067295803e-01 3.884846134860e-01 3.903463576050e-01 3.921919588164e-01 3.940214099063e-01 3.958343051419e-01 3.976303035334e-01 3.994077293696e-01 4.011696190038e-01 4.029118493099e-01 4.046363812553e-01 4.063424690369e-01 4.080301314854e-01 4.096984206479e-01 4.113466781280e-01 4.129754492766e-01 4.145841396038e-01 4.161718677211e-01 4.177396623817e-01 4.192858842769e-01 4.208102107050e-01 4.223139410340e-01 4.237942874612e-01 4.252537013173e-01 4.266895729106e-01 4.281030648667e-01 4.294930302069e-01 4.308600938238e-01 4.322029253437e-01 4.335211547304e-01 4.348149564943e-01 4.360850774465e-01 4.373297895981e-01 4.385479699615e-01 4.397427817254e-01 4.409108168108e-01 4.420523035071e-01 4.431670205307e-01 4.442562394111e-01 4.453180072360e-01 4.463516675283e-01 4.473592246323e-01 4.483383780045e-01 4.492891804802e-01 4.502119332640e-01 4.511060631302e-01 4.519713970230e-01 4.528066531807e-01 4.536146972494e-01 4.543909964574e-01 4.551387041260e-01 4.558558622952e-01 4.565426879324e-01 4.571993566850e-01 4.578246903920e-01 4.584190751501e-01 4.589816239925e-01 4.595136970431e-01 4.600135771414e-01 4.604807860888e-01 4.609174372158e-01 4.613198319555e-01 4.616912470284e-01 4.620288094900e-01 4.623341753171e-01 4.626059489417e-01 4.628440250084e-01 4.630485141005e-01 4.632195647516e-01 4.633568254014e-01 4.634594693810e-01 4.635284271869e-01 4.635626256172e-01 4.635617774369e-01 4.635273725610e-01 4.634570625970e-01 4.633521571043e-01 4.632119142897e-01 4.630369026190e-01 4.628254521392e-01 4.625793296403e-01 4.622975275959e-01 4.619799429586e-01 4.616269386254e-01 4.612378648486e-01 4.608116501646e-01 4.603500527296e-01 4.598525655292e-01 4.593182249560e-01 4.587485100223e-01 4.581414406337e-01 4.574991169168e-01 4.568199583549e-01 4.561045372376e-01 4.553526226608e-01 4.545640970675e-01 4.537391801961e-01 4.528782158957e-01 4.519807288958e-01 4.510475945836e-01 4.500774388130e-01 4.490710475161e-01 4.480285647054e-01 4.469504949051e-01 4.458358482318e-01 4.446857200789e-01 4.434999541059e-01 4.422785223387e-01 4.410211385697e-01 4.397290138993e-01 4.384021285529e-01 4.370402490278e-01 4.356426708218e-01 4.342108539371e-01 4.327445386291e-01 4.312452111800e-01 4.297115485961e-01 4.281446271204e-01 4.265436432348e-01 4.249101483953e-01 4.232440026807e-01 4.215453392882e-01 4.198155735664e-01 4.180538744332e-01 4.162603403212e-01 4.144369575183e-01 4.125832304503e-01 4.106998041955e-01 4.087869820022e-01 4.068453498708e-01 4.048763775172e-01 4.028783552322e-01 4.008534826813e-01 3.988030413714e-01 3.967261335686e-01 3.946243006434e-01 3.924979424032e-01 3.903486082555e-01 3.881752517839e-01 3.859801261823e-01 3.837644226877e-01 3.815272215399e-01 3.792702569793e-01 3.769949496170e-01 3.747024696212e-01 3.723924429959e-01 3.700672468505e-01 3.677279672069e-01 3.653743453137e-01 3.630089181454e-01 3.606324402637e-01 3.582449632256e-01 3.558505761606e-01 3.534465044117e-01 3.510383511988e-01 3.486259236301e-01 3.462100409928e-01 3.437914825277e-01 3.413732251034e-01 3.389576048757e-01 3.365445015692e-01 3.341367207891e-01 3.317359561809e-01 3.293439867568e-01 3.269616955207e-01 3.245929122086e-01 3.222370818077e-01 3.198994497185e-01 3.175791607484e-01 3.152799172740e-01 3.130032107823e-01 3.107517774583e-01 3.085275438661e-01 3.063334292011e-01 3.041714545685e-01 3.020433058793e-01 2.999530787207e-01 2.979017729011e-01 2.958926570841e-01 2.939291276571e-01 2.920114555455e-01 2.901445356752e-01 2.883302380416e-01 2.865708818099e-01 2.848688499353e-01 2.832285291190e-01 2.816505417446e-01 2.801388927724e-01 2.786949944704e-01 2.773226665189e-01 2.760230862219e-01 2.747999750734e-01 2.736555732257e-01 2.725903025327e-01 2.716091848885e-01 2.707124584933e-01 2.699035495957e-01 2.691835795941e-01 2.685534433451e-01 2.680175269491e-01 2.675753074837e-01 2.672280744466e-01 2.669778176850e-01 2.668246625969e-01 2.667697709155e-01 2.668158759842e-01 2.669603547443e-01 2.672053540147e-01 2.675515540653e-01 2.679962233634e-01 2.685426491633e-01 2.691875133810e-01 2.699314512010e-01 2.707743053577e-01 2.717135958778e-01 2.727493249542e-01 2.738797145624e-01 2.751039335647e-01 2.764184794861e-01 2.778231956449e-01 2.793159483974e-01 2.808946901624e-01 2.825571041023e-01 2.843004191867e-01 2.861222741339e-01 2.880201443080e-01 2.899926481698e-01 2.920352881109e-01 2.941463918470e-01 2.963231264275e-01 2.985625526024e-01 3.008614747009e-01 3.032180042702e-01 3.056272184373e-01 3.080872819548e-01 3.105951383976e-01 3.131482180767e-01 3.157424872566e-01 3.183758754202e-01 3.210445701186e-01 3.237458872958e-01 3.264750881283e-01 3.292325642763e-01 3.320121397883e-01 3.348118791856e-01 3.376296638050e-01 3.404610434209e-01 3.433036805236e-01 3.461560744792e-01 3.490131416377e-01 3.518728461494e-01 3.547330328142e-01 3.575900486531e-01 3.604412803087e-01 3.632847362344e-01 3.661156303666e-01 3.689334444317e-01 3.717340292228e-01 3.745157141484e-01 3.772751061076e-01 3.800101870657e-01 3.827171225767e-01 3.853952688621e-01 3.880411880703e-01 3.906521279978e-01 3.932264007150e-01 3.957608559475e-01 3.982534539068e-01 4.007010750394e-01 4.031027424447e-01 4.054551378566e-01 4.077563256099e-01 4.100038887194e-01 4.121957850764e-01 4.143288289444e-01 4.164021814256e-01 4.184131480064e-01 4.203590122584e-01 4.222386334014e-01 4.240501354808e-01 4.257902740254e-01 4.274570184447e-01 4.290486838472e-01 4.305648191996e-01 4.320012924986e-01 4.333575484297e-01 4.346309375011e-01 4.358203353080e-01 4.369230989282e-01 4.379381235842e-01 4.388634328216e-01 4.396965407475e-01 4.404372106232e-01 4.410817474351e-01 4.416309479416e-01 4.420804462054e-01 4.424317412310e-01 4.426807465382e-01 4.428266771940e-01 4.428692556500e-01 4.428056636500e-01 4.426344612497e-01 4.423549040789e-01 4.419662535391e-01 4.414659394392e-01 4.408532012863e-01 4.401279403816e-01 4.392878137067e-01 4.383316644920e-01 4.372587499105e-01 4.360684823461e-01 4.347590628735e-01 4.333297842372e-01 4.317809230010e-01 4.301100626011e-01 4.283171872714e-01 4.264025943155e-01 4.243637936491e-01 4.222015257648e-01 4.199162348436e-01 4.175051848256e-01 4.149698517873e-01 4.123088501015e-01 4.095235663441e-01 4.066124388886e-01 4.035755613596e-01 4.004139114187e-01 3.971273511566e-01 3.937147371874e-01 3.901788195777e-01 3.865181459566e-01 3.827342063136e-01 3.788275196311e-01 3.747989022804e-01 3.706492039060e-01 3.663787824996e-01 3.619906542843e-01 3.574847430121e-01 3.528626107596e-01 3.481267486379e-01 3.432782106897e-01 3.383184654299e-01 3.332505753518e-01 3.280770212850e-01 3.228005897381e-01 3.174234289336e-01 3.119482003811e-01 3.063794356424e-01 3.007207165452e-01 2.949746267999e-01 2.891474324836e-01 2.832414152378e-01 2.772641629773e-01 2.712199042315e-01 2.651147035384e-01 2.589565369548e-01 2.527514023728e-01 2.465081095304e-01 2.402339611735e-01 2.339397639600e-01 2.276355177664e-01 2.213341904410e-01 2.150471300778e-01 2.087884884384e-01 2.025739755347e-01 1.964217744645e-01 1.903508639027e-01 1.843819840655e-01 1.785395637990e-01 1.728489786641e-01 1.673404768845e-01 1.620434092058e-01 1.569953301292e-01 1.522304506532e-01 1.477902114807e-01 1.437156907337e-01 1.400503584802e-01 1.368369997402e-01 1.341179727529e-01 1.319342779404e-01 1.303160782321e-01 1.292953384231e-01 1.288887594615e-01 1.291080755736e-01 1.299505900036e-01 1.314072551264e-01 1.334559308082e-01 1.360696160122e-01 1.392143044498e-01 1.428480497019e-01 1.469319592521e-01 1.514206493025e-01 1.562740144629e-01 1.614479203989e-01 1.669054323398e-01 1.726061532944e-01 1.785184085067e-01 1.846088411104e-01 1.908468053252e-01 1.972073380517e-01 2.036610028996e-01 2.101908332399e-01 2.167693316548e-01 2.233813746202e-01 2.300064220988e-01 2.366272741883e-01 2.432299286642e-01 2.497974014575e-01 2.563178429217e-01 2.627766445610e-01 2.691618287725e-01 2.754628595566e-01 2.816670606871e-01 2.877634788082e-01 2.937435397638e-01 2.995966901943e-01 3.053126845511e-01 3.108826276986e-01 3.162981037340e-01 3.215527372207e-01 3.266340058756e-01 3.315382857334e-01 3.362547452010e-01 3.407784823233e-01 3.451010056269e-01 3.492142773619e-01 3.531152745301e-01 3.567920964895e-01 3.602437362200e-01 3.634595775741e-01 3.664372783716e-01 3.691692495098e-01 3.716505249128e-01 3.738774462740e-01 3.758414060041e-01 3.775417281843e-01 3.789711072509e-01 3.801278249995e-01 3.810057127773e-01 3.816024991772e-01 3.819150078438e-01 3.819382983040e-01 3.816729619461e-01 3.811131942910e-01 3.802592742901e-01 3.791072461447e-01 3.776590389349e-01 3.759099332839e-01 3.738601630327e-01 3.715125885743e-01 3.688623859281e-01 3.659137420645e-01 3.626659280296e-01 3.591229566287e-01 3.552830628106e-01 3.511528068854e-01 3.467330265242e-01 3.420282537906e-01 3.370450122644e-01 3.317829275901e-01 3.262552740716e-01 3.204629969287e-01 3.144179282437e-01 3.081264147697e-01 3.015990999503e-01 2.948472581179e-01 2.878830235850e-01 2.807212734358e-01 2.733749657890e-01 2.658660807161e-01 2.582100355219e-01 2.504332149033e-01 2.425591105562e-01 2.346153126468e-01 2.266380953140e-01 2.186598179267e-01 2.107275440177e-01 2.028853747392e-01 1.951929877205e-01 1.877094816088e-01 1.805089239974e-01 1.736694848298e-01 1.672810945954e-01 1.614424874726e-01 1.562568391852e-01 1.518355179546e-01 1.482798545539e-01 1.456968116280e-01 1.441650758201e-01 1.437502232284e-01 1.444836458258e-01 1.463685883513e-01 1.493748600564e-01 1.534438508496e-01 1.585022862032e-01 1.644511594624e-01 1.711974182363e-01 1.786366898945e-01 1.866763865941e-01 1.952212751628e-01 2.041901946371e-01 2.135051378166e-01 2.230955788252e-01 2.328994787905e-01 2.428586168153e-01 2.529236651559e-01 2.630468642538e-01 2.731870140402e-01 2.833050257367e-01 2.933644951061e-01 3.033315937126e-01 3.131778823770e-01 3.228715752038e-01 3.323877580503e-01 3.417005905148e-01 3.507826648234e-01 3.596155860018e-01 3.681743499905e-01 3.764387679622e-01 3.843890456578e-01 3.920053316684e-01 3.992705116390e-01 4.061641308321e-01 4.126752897638e-01 4.187817903008e-01 4.244730399050e-01 4.297324325459e-01 4.345466135047e-01 4.389054618516e-01 4.427940229628e-01 4.462028385751e-01 4.491208523203e-01 4.515409677467e-01 4.534526550842e-01 4.548498794135e-01 4.557264741917e-01 4.560773141382e-01 4.558984112185e-01 4.551865105336e-01 4.539399103039e-01 4.521593058406e-01 4.498443503766e-01 4.469981303510e-01 4.436246006694e-01 4.397285414158e-01 4.353180023087e-01 4.304021128608e-01 4.249888494906e-01 4.190946818432e-01 4.127306968905e-01 4.059153179418e-01 3.986686527985e-01 3.910119065921e-01 3.829678436840e-01 3.745685147076e-01 3.658416906171e-01 3.568222943584e-01 3.475518419442e-01 3.380707943425e-01 3.284290087068e-01 3.186797457386e-01 3.088836473963e-01 2.991066260139e-01 2.894224789065e-01 2.799124468989e-01 2.706659507382e-01 2.617812319401e-01 2.533622750222e-01 2.455221591160e-01 2.383763893624e-01 2.320455822120e-01 2.266440691100e-01 2.222810594549e-01 2.190509780426e-01 2.170273109698e-01 2.162580729352e-01 2.167583378694e-01 2.185129912841e-01 2.214771780672e-01 2.255750049672e-01 2.307116091599e-01 2.367751312644e-01 2.436450433781e-01 2.511992133102e-01 2.593137503948e-01 2.678704149232e-01 2.767562122587e-01 2.858679321069e-01 2.951069316168e-01 3.043843271435e-01 3.136204307627e-01 3.227385561543e-01 3.316756071565e-01 3.403671263824e-01 3.487611296738e-01 3.568071488821e-01 3.644611248906e-01 3.716860694675e-01 3.784421465675e-01 3.847051999155e-01 3.904448016825e-01 3.956416607586e-01 4.002755040528e-01 4.043323979939e-01 4.078035708558e-01 4.106795541480e-01 4.129606202187e-01 4.146440252566e-01 4.157378504705e-01 4.162474326855e-01 4.161852429789e-01 4.155687966553e-01 4.144147274228e-01 4.127514695374e-01 4.106003458628e-01 4.079959674486e-01 4.049708942841e-01 4.015641593542e-01 3.978169727245e-01 3.937736412009e-01 3.894837524838e-01 3.849967500460e-01 3.803682487405e-01 3.756515742921e-01 3.709091073935e-01 3.661938724239e-01 3.615708743796e-01 3.570966071595e-01 3.528312398893e-01 3.488299146195e-01 3.451446753450e-01 3.418263209940e-01 3.389151321523e-01 3.364516655688e-01 3.344609550705e-01 3.329670792046e-01 3.319808886378e-01 3.315049350048e-01 3.315348686886e-01 3.320527711699e-01 3.330416996693e-01 3.344653339225e-01 3.362944004684e-01 3.384848815642e-01 3.409927619668e-01 3.437739446750e-01 3.467810363416e-01 3.499680642683e-01 3.532874698270e-01 3.566999182736e-01 3.601630060801e-01 3.636433859897e-01 3.671053752918e-01 3.705270027321e-01 3.738819070780e-01 3.771532235799e-01 3.803318868345e-01 3.834080334716e-01 3.863831248384e-01 3.892544180993e-01 3.920367221851e-01 3.947352494785e-01 3.973673785995e-01 3.999505495595e-01 4.025060939039e-01 4.050545811279e-01 4.076153939919e-01 4.102161476679e-01 4.128716156812e-01 4.156063411277e-01 4.184308325733e-01 4.213592433394e-01 4.243971873480e-01 4.275462704940e-01 4.308048462847e-01 4.341580441312e-01 4.375931938879e-01 4.410839915352e-01 4.446033468223e-01 4.481149348518e-01 4.515775357326e-01 4.549494694832e-01 4.581784324024e-01 4.612178458866e-01 4.640106767018e-01 4.665108653558e-01 4.686619245068e-01 4.704191171903e-01 4.717334162341e-01 4.725669661787e-01 4.728859309837e-01 4.726627388235e-01 4.718810707999e-01 4.705307981970e-01 4.686174041975e-01 4.661533493204e-01 4.631683278124e-01 4.597010673688e-01 4.558067195483e-01 4.515533454532e-01 4.470204505550e-01 4.423030408317e-01 4.375039551019e-01 4.327398106160e-01 4.281290340110e-01 4.237975849613e-01 4.198672089743e-01 4.164577103374e-01 4.136766281408e-01 4.116183299945e-01 4.103545953218e-01 4.099339607119e-01 4.103812186799e-01 4.116875357821e-01 4.138215822669e-01 4.167213556952e-01 4.203055259264e-01 4.244709507162e-01 4.291030747832e-01 4.340797367169e-01 4.392745884923e-01 4.445649198167e-01 4.498315130311e-01 4.549705731773e-01 4.598849768884e-01 4.644941942896e-01 4.687341635576e-01 4.725562623869e-01 4.759304064809e-01 4.788341107300e-01 4.812665009209e-01 4.832318859273e-01 4.847490001284e-01 4.858406858956e-01 4.865332197887e-01 4.868561897800e-01 4.868351805177e-01 4.864940697597e-01 4.858472523348e-01 4.849078672725e-01 4.836745300124e-01 4.821451477480e-01 4.803063667609e-01 4.781430141942e-01 4.756363400999e-01 4.727677597079e-01 4.695301173378e-01 4.659147057475e-01 4.619360962349e-01 4.576158393916e-01 4.530025715030e-01 4.481593189169e-01 4.431750379826e-01 4.381600919347e-01 4.332438231558e-01 4.285736984050e-01 4.243057233203e-01 4.206032143292e-01 4.176181852079e-01 4.154902771479e-01 4.143329859163e-01 4.142252014121e-01 4.152065867082e-01 4.172673916934e-01 4.203610654682e-01 4.243969027808e-01 4.292537546724e-01 4.347869641851e-01 4.408419080042e-01 4.472606239120e-01 4.538929266243e-01 4.606078381092e-01 4.672880976357e-01 4.738522151769e-01 4.802359190344e-01 4.864041874224e-01 4.923407449042e-01 4.980506882708e-01 5.035501694419e-01 5.088539706978e-01 5.139835633099e-01 5.189438829705e-01 5.237318741125e-01 5.283222794334e-01 5.326728263243e-01 5.356536764082e-01 5.380142306560e-01 5.399236556452e-01 5.415980673992e-01 5.432199124361e-01 5.448720615893e-01 5.464956128563e-01 5.478955668289e-01 5.488035630284e-01 5.489548976857e-01 5.481674059682e-01 5.464057308292e-01 5.437952574156e-01 5.405926440344e-01 5.371266880764e-01 5.337166570403e-01 5.305868027484e-01 5.278321983696e-01 5.254163072525e-01 5.232178194929e-01 5.211052747128e-01 5.190200200682e-01 5.170231627340e-01 5.153057284409e-01 5.141482949695e-01 5.138400815658e-01 5.145922609327e-01 5.164663572997e-01 5.193510675656e-01 5.229863422816e-01 5.270460450908e-01 5.312328805366e-01 5.353459808332e-01 5.393453807849e-01 5.433320023412e-01 5.475051725500e-01 5.520805458094e-01 5.572165313970e-01 5.629410428726e-01 5.691530572163e-01 5.756457248687e-01 5.821791385846e-01 5.885501041959e-01 5.946640837192e-01 6.005471651162e-01 6.063302261801e-01 6.121957887049e-01 6.182986916612e-01 6.246900273105e-01 6.312891469088e-01 6.378770036000e-01 6.441509915080e-01 6.497947722814e-01 6.545658916204e-01 6.583495596589e-01 6.611886091221e-01 6.632649748893e-01 6.648385724648e-01 6.661728781862e-01 6.674559590487e-01 6.687518111835e-01 6.699784934991e-01 6.709566955362e-01 6.714647387280e-01 6.713129457739e-01 6.704080951104e-01 6.687970438376e-01 6.666296196928e-01 6.641387584872e-01 6.615613312618e-01 6.590737678158e-01 6.567384332297e-01 6.545125473194e-01 6.522667731334e-01 6.498486149348e-01 6.471566910121e-01 6.442002892840e-01 6.411089373164e-01 6.381292252769e-01 6.355896512684e-01 6.338183009592e-01 6.331060928893e-01 6.336594357236e-01 6.355809183391e-01 6.256104309131e-01 5.985502182147e-01 5.603006249275e-01 5.212012980025e-01 4.936901349379e-01 4.874359886225e-01 5.035929517028e-01 5.340561493725e-01 5.669198653555e-01 5.919663000497e-01 6.032397014945e-01 5.995562007835e-01 5.843483238264e-01 5.648749983918e-01 5.503279982401e-01 5.483459932551e-01 5.610713723887e-01 5.840303039367e-01 6.088409485814e-01 6.273468928125e-01 6.344105075462e-01 6.291585592067e-01 6.150815022710e-01 5.990857586495e-01 5.892654315163e-01 5.913486597661e-01 6.057131732572e-01 6.272482991854e-01 6.483060609268e-01 6.621665043230e-01 6.653074296704e-01 6.582081553231e-01 6.449931953443e-01 6.320313086414e-01 6.254167988789e-01 6.282106823942e-01 6.389531491136e-01 6.527278315778e-01 6.638241683223e-01 6.682681930260e-01 6.651941138319e-01 6.568923031530e-01 6.477833752265e-01 6.424064997644e-01 6.432405371441e-01 6.494234237265e-01 6.573536210342e-01 6.626381744563e-01 6.622053916599e-01 6.556438805004e-01 6.453698319177e-01 6.357258922987e-01 6.310297857332e-01 6.334319995429e-01 6.417045144554e-01 6.519154513004e-01 6.594424401990e-01 6.610508508336e-01 6.561987875683e-01 6.471892939840e-01 6.383132570807e-01 6.339581842828e-01 6.364970607251e-01 6.450096618876e-01 6.558138571840e-01 6.643752149565e-01 6.673429104123e-01 6.638884687071e-01 6.559208931116e-01 6.473256597663e-01 6.422487180292e-01 6.431172671549e-01 6.493584627443e-01 6.577345864961e-01 6.640241144597e-01 6.649430999974e-01 6.595100266515e-01 6.493669908457e-01 6.381712392044e-01 6.300466361871e-01 6.276972942274e-01 6.310582276934e-01 6.374148611358e-01 6.432332561352e-01 6.595424731780e-01
 1.535790529285e-01 1.543514970398e-01 1.552114958308e-01 1.561397675039e-01 1.570580825347e-01 1.578994942607e-01 1.586553858141e-01 1.593757148055e-01 1.601264732422e-01 1.609395587523e-01 1.617886145547e-01 1.626113805718e-01 1.633683289506e-01 1.640891828259e-01 1.648499479613e-01 1.656996640736e-01 1.666120156365e-01 1.675113852583e-01 1.683519398489e-01 1.691590157143e-01 1.700019501071e-01 1.709294499964e-01 1.719259640632e-01 1.729280196329e-01 1.738733844921e-01 1.747457595784e-01 1.755865297449e-01 1.764571410019e-01 1.773815072051e-01 1.783324372061e-01 1.792623347250e-01 1.801518902398e-01 1.810166719465e-01 1.818801050519e-01 1.827492367277e-01 1.836205960076e-01 1.844963428238e-01 1.853904894407e-01 1.863161621137e-01 1.872720025294e-01 1.882382492220e-01 1.891843813103e-01 1.900883737910e-01 1.909590916582e-01 1.918281931424e-01 1.927287384369e-01 1.936658076193e-01 1.946195388419e-01 1.955663268448e-01 1.964950012728e-01 1.974026545459e-01 1.982908726636e-01 1.991636330952e-01 2.000313326763e-01 2.009108076549e-01 2.018187576381e-01 2.027637427815e-01 2.037355822489e-01 2.047065345934e-01 2.056431836724e-01 2.065299604036e-01 2.073796701678e-01 2.082265486677e-01 2.091059570665e-01 2.100375699910e-01 2.110130486346e-01 2.119979383267e-01 2.129467180668e-01 2.138303571690e-01 2.146631360496e-01 2.154899951597e-01 2.163567960557e-01 2.172777218048e-01 2.182309745690e-01 2.191756640240e-01 2.200809290568e-01 2.209402822382e-01 2.217668841512e-01 2.225774877788e-01 2.233896040582e-01 2.242196578047e-01 2.250838963838e-01 2.259821425385e-01 2.268845880691e-01 2.277465774538e-01 2.285382084902e-01 2.292739729403e-01 2.300044814542e-01 2.307787785507e-01 2.316101023231e-01 2.324626498642e-01 2.332843018795e-01 2.340423204426e-01 2.347458740482e-01 2.354373413450e-01 2.361568328343e-01 2.369138709638e-01 2.376875286985e-01 2.384447153147e-01 2.391689438509e-01 2.398728640386e-01 2.405876011771e-01 2.413315667598e-01 2.420941666328e-01 2.428428031494e-01 2.435540157513e-01 2.442378393311e-01 2.449325692732e-01 2.456738565024e-01 2.464628059236e-01 2.472631418816e-01 2.480243596265e-01 2.487198169906e-01 2.493670584866e-01 2.500122537301e-01 2.506958284268e-01 2.514271295808e-01 2.521776706254e-01 2.529025735200e-01 2.535720735591e-01 2.541903831873e-01 2.547864140243e-01 2.553911605251e-01 2.560151461544e-01 2.566473740758e-01 2.572728606229e-01 2.578873876628e-01 2.584966738544e-01 2.591081516161e-01 2.597133563648e-01 2.602999323745e-01 2.608585006454e-01 2.613989017722e-01 2.619487358266e-01 2.625338273513e-01 2.631547604105e-01 2.637847707565e-01 2.643814841462e-01 2.649194536998e-01 2.654049207593e-01 2.658754141590e-01 2.663706443106e-01 2.669045194396e-01 2.674600831053e-01 2.680048882385e-01 2.685107877808e-01 2.689717229344e-01 2.694000300391e-01 2.698163794979e-01 2.702391267129e-01 2.706752252025e-01 2.711282461983e-01 2.715942900116e-01 2.720601204447e-01 2.725092802264e-01 2.729267686047e-01 2.733117749194e-01 2.736769538172e-01 2.740466048519e-01 2.744379908461e-01 2.748522717802e-01 2.752739863152e-01 2.756800394369e-01 2.760532051710e-01 2.763913231706e-01 2.767039653396e-01 2.770104813578e-01 2.773277260478e-01 2.776614031831e-01 2.780073458308e-01 2.783484887548e-01 2.786648180783e-01 2.789453481653e-01 2.791947596228e-01 2.794336568840e-01 2.796773221910e-01 2.799334055470e-01 2.801884264301e-01 2.804278689947e-01 2.806410947777e-01 2.808339679227e-01 2.810208878238e-01 2.812093102333e-01 2.813970913161e-01 2.815721248516e-01 2.817342199303e-01 2.818858144456e-01 2.820390607962e-01 2.821970160964e-01 2.823527034521e-01 2.824941021333e-01 2.826152252438e-01 2.827184413178e-01 2.828136111620e-01 2.829070448666e-01 2.829987695749e-01 2.830788340269e-01 2.831427648619e-01 2.831899780578e-01 2.832267861703e-01 2.832568421062e-01 2.832813576511e-01 2.832955165104e-01 2.832985114174e-01 2.832890251101e-01 2.832714673580e-01 2.832482511236e-01 2.832188849746e-01 2.831811381693e-01 2.831304711947e-01 2.830676841822e-01 2.829961081079e-01 2.829179246288e-01 2.828321042826e-01 2.827343892122e-01 2.826214022343e-01 2.824950380322e-01 2.823594946826e-01 2.822180389612e-01 2.820690830016e-01 2.819089650187e-01 2.817359303500e-01 2.815515936800e-01 2.813593728163e-01 2.811603884095e-01 2.809524667567e-01 2.807338432549e-01 2.805030143759e-01 2.802634117945e-01 2.800141470135e-01 2.797553890587e-01 2.794844965173e-01 2.792015614639e-01 2.789081701079e-01 2.786066308845e-01 2.782959328853e-01 2.779755628042e-01 2.776444885830e-01 2.773015619349e-01 2.769501120960e-01 2.765898810357e-01 2.762196330777e-01 2.758388690777e-01 2.754465780691e-01 2.750427862277e-01 2.746290953759e-01 2.742065637499e-01 2.737740896063e-01 2.733292728214e-01 2.728740641095e-01 2.724095681315e-01 2.719351637734e-01 2.714530287925e-01 2.709598375210e-01 2.704549133609e-01 2.699397287530e-01 2.694149207956e-01 2.688813538972e-01 2.683371651800e-01 2.677833015573e-01 2.672189984138e-01 2.666436304742e-01 2.660573233958e-01 2.654616859870e-01 2.648558971151e-01 2.642417362488e-01 2.636188181720e-01 2.629858220604e-01 2.623419756698e-01 2.616859193501e-01 2.610188032881e-01 2.603432683268e-01 2.596600428443e-01 2.589664330185e-01 2.582626047214e-01 2.575482076448e-01 2.568233608565e-01 2.560890248278e-01 2.553457463089e-01 2.545937990766e-01 2.538322984508e-01 2.530620644524e-01 2.522826557741e-01 2.514926710433e-01 2.506933109614e-01 2.498857631747e-01 2.490696977767e-01 2.482452414191e-01 2.474115987381e-01 2.465682186135e-01 2.457170478382e-01 2.448568286828e-01 2.439888493628e-01 2.431125377550e-01 2.422263703236e-01 2.413317190799e-01 2.404287327513e-01 2.395176257994e-01 2.385996134093e-01 2.376731656304e-01 2.367387814831e-01 2.357964008449e-01 2.348450043120e-01 2.338869700837e-01 2.329221030261e-01 2.319512689199e-01 2.309738176322e-01 2.299880891607e-01 2.289947279160e-01 2.279948485236e-01 2.269898622064e-01 2.259783765030e-01 2.249607767085e-01 2.239380642415e-01 2.229096858113e-01 2.218753147079e-01 2.208340099045e-01 2.197874397378e-01 2.187362646198e-01 2.176808867152e-01 2.166218119463e-01 2.155595943756e-01 2.144920211112e-01 2.134189722782e-01 2.123420779831e-01 2.112612046894e-01 2.101765148325e-01 2.090916531673e-01 2.080043566831e-01 2.069148431892e-01 2.058220007830e-01 2.047265588260e-01 2.036284188457e-01 2.025276981015e-01 2.014277758708e-01 2.003270802872e-01 1.992263300227e-01 1.981261357951e-01 1.970246578511e-01 1.959241730806e-01 1.948242951671e-01 1.937256349307e-01 1.926283099469e-01 1.915335317670e-01 1.904413133134e-01 1.893516005873e-01 1.882656635976e-01 1.871840049047e-01 1.861070232959e-01 1.850343178041e-01 1.839663037726e-01 1.829043572327e-01 1.818476061645e-01 1.807984730674e-01 1.797575859973e-01 1.787242419927e-01 1.776992207147e-01 1.766842476856e-01 1.756762322872e-01 1.746791905375e-01 1.736928517951e-01 1.727185786859e-01 1.717553232652e-01 1.708041306301e-01 1.698670321904e-01 1.689430735265e-01 1.680339360743e-01 1.671411618254e-01 1.662637877852e-01 1.654018249354e-01 1.645567822479e-01 1.637300315029e-01 1.629225595049e-01 1.621356199197e-01 1.613699718797e-01 1.606260023361e-01 1.599021747503e-01 1.592004920973e-01 1.585211568011e-01 1.578670006346e-01 1.572387144233e-01 1.566362917761e-01 1.560627517131e-01 1.555150964099e-01 1.549942074992e-01 1.545009751676e-01 1.540369095043e-01 1.536041818768e-01 1.532034854487e-01 1.528354912069e-01 1.525001376110e-01 1.521976932884e-01 1.519255089745e-01 1.516890360945e-01 1.514863672435e-01 1.513217715509e-01 1.511936071143e-01 1.511017495986e-01 1.510468737971e-01 1.510280043679e-01 1.510459935160e-01 1.511018850018e-01 1.511978489370e-01 1.513340755580e-01 1.515095172140e-01 1.517244978393e-01 1.519779336323e-01 1.522699956371e-01 1.526021498686e-01 1.529748970872e-01 1.533893813581e-01 1.538456581847e-01 1.543411904017e-01 1.548754307170e-01 1.554495948461e-01 1.560622992889e-01 1.567168237580e-01 1.574129918405e-01 1.581483776648e-01 1.589218072688e-01 1.597341780867e-01 1.605844011519e-01 1.614738429025e-01 1.624029032020e-01 1.633693652024e-01 1.643732577250e-01 1.654127494756e-01 1.664883867764e-01 1.676000658545e-01 1.687471327678e-01 1.699295649567e-01 1.711474306633e-01 1.723983794683e-01 1.736800311785e-01 1.749943279800e-01 1.763401283259e-01 1.777176919600e-01 1.791264575370e-01 1.805649170042e-01 1.820326111357e-01 1.835280053513e-01 1.850520951322e-01 1.866026684768e-01 1.881810036036e-01 1.897855406394e-01 1.914165030642e-01 1.930722284048e-01 1.947509537866e-01 1.964551049209e-01 1.981812274511e-01 1.999306880556e-01 2.017012257324e-01 2.034935295022e-01 2.053072314160e-01 2.071401065960e-01 2.089929840827e-01 2.108642691265e-01 2.127534445189e-01 2.146605421306e-01 2.165849204908e-01 2.185263681231e-01 2.204833419563e-01 2.224562647918e-01 2.244433857155e-01 2.264454723087e-01 2.284609561185e-01 2.304902754713e-01 2.325326687466e-01 2.345872159448e-01 2.366531254383e-01 2.387301375842e-01 2.408187358716e-01 2.429165420855e-01 2.450260220522e-01 2.471429449505e-01 2.492686609031e-01 2.514032276106e-01 2.535453308266e-01 2.556957566319e-01 2.578521671801e-01 2.600159899508e-01 2.621848124046e-01 2.643601988084e-01 2.665404270206e-01 2.687254645992e-01 2.709151713171e-01 2.731080413410e-01 2.753054734192e-01 2.775047079074e-01 2.797072459297e-01 2.819128699965e-01 2.841186843208e-01 2.863272681520e-01 2.885351862374e-01 2.907454339670e-01 2.929552018499e-01 2.951652911579e-01 2.973743302524e-01 2.995822084499e-01 3.017889860155e-01 3.039940069093e-01 3.061979707822e-01 3.083982419368e-01 3.105967558485e-01 3.127925926343e-01 3.149836011775e-01 3.171709361903e-01 3.193542000563e-01 3.215336620372e-01 3.237071258062e-01 3.258754977159e-01 3.280381343775e-01 3.301946022410e-01 3.323444237253e-01 3.344886680110e-01 3.366250986916e-01 3.387537145595e-01 3.408746748628e-01 3.429880372014e-01 3.450928736951e-01 3.471884305502e-01 3.492746817414e-01 3.513526701581e-01 3.534201016994e-01 3.554772298528e-01 3.575243666925e-01 3.595605925276e-01 3.615846639831e-01 3.635984446254e-01 3.655997622240e-01 3.675885044795e-01 3.695649093127e-01 3.715293469884e-01 3.734802316080e-01 3.754169341205e-01 3.773409156267e-01 3.792502223443e-01 3.811448258252e-01 3.830245688283e-01 3.848898372570e-01 3.867394365811e-01 3.885732800304e-01 3.903906822004e-01 3.921927532784e-01 3.939769892723e-01 3.957441965634e-01 3.974952287998e-01 3.992278899252e-01 4.009428956577e-01 4.026392702259e-01 4.043176584639e-01 4.059762193428e-01 4.076162332493e-01 4.092371974967e-01 4.108378967432e-01 4.124180243020e-01 4.139776226336e-01 4.155174064754e-01 4.170354620038e-01 4.185320191945e-01 4.200076324085e-01 4.214613862303e-01 4.228921980982e-01 4.243007490119e-01 4.256865741265e-01 4.270497645472e-01 4.283888994072e-01 4.297048331465e-01 4.309962483457e-01 4.322635612509e-01 4.335060122439e-01 4.347243943918e-01 4.359163749003e-01 4.370849079898e-01 4.382258264134e-01 4.393422497913e-01 4.404319215950e-01 4.414947625458e-01 4.425311117729e-01 4.435406479041e-01 4.445230236997e-01 4.454766115588e-01 4.464032827206e-01 4.473023572512e-01 4.481723434560e-01 4.490138550259e-01 4.498261942146e-01 4.506103524478e-01 4.513647557500e-01 4.520894397533e-01 4.527845854085e-01 4.534485686715e-01 4.540842636638e-01 4.546876930231e-01 4.552607225353e-01 4.558036224861e-01 4.563146721567e-01 4.567944121193e-01 4.572426794780e-01 4.576588392766e-01 4.580433786754e-01 4.583957193883e-01 4.587158359695e-01 4.590033802464e-01 4.592569679130e-01 4.594781367048e-01 4.596662286511e-01 4.598218113413e-01 4.599433709342e-01 4.600302090232e-01 4.600845037275e-01 4.601048351015e-01 4.600903291310e-01 4.600426049853e-01 4.599589324902e-01 4.598420907456e-01 4.596900616398e-01 4.595029711717e-01 4.592816978808e-01 4.590251485359e-01 4.587327608366e-01 4.584061050932e-01 4.580441475286e-01 4.576461477522e-01 4.572129538153e-01 4.567443856979e-01 4.562396242122e-01 4.556989870797e-01 4.551244562758e-01 4.545121717218e-01 4.538654539788e-01 4.531827812262e-01 4.524639959043e-01 4.517098236530e-01 4.509197740186e-01 4.500936863043e-01 4.492314768411e-01 4.483339048601e-01 4.474009382350e-01 4.464322240023e-01 4.454276856745e-01 4.443878953048e-01 4.433128449577e-01 4.422016965011e-01 4.410565136414e-01 4.398755947666e-01 4.386604631761e-01 4.374094621978e-01 4.361243082666e-01 4.348043194879e-01 4.334502720417e-01 4.320628242515e-01 4.306416124797e-01 4.291858967740e-01 4.276958018104e-01 4.261744277487e-01 4.246200989726e-01 4.230318846352e-01 4.214126735465e-01 4.197604884530e-01 4.180774350674e-01 4.163627406374e-01 4.146176344265e-01 4.128419780056e-01 4.110364232366e-01 4.092012826436e-01 4.073360746263e-01 4.054439057108e-01 4.035226400503e-01 4.015741179602e-01 3.995978046434e-01 3.975956026604e-01 3.955679115391e-01 3.935147652147e-01 3.914369812743e-01 3.893356877155e-01 3.872109351950e-01 3.850638173038e-01 3.828955240523e-01 3.807063296688e-01 3.784965462736e-01 3.762685352575e-01 3.740210111818e-01 3.717575195893e-01 3.694778960977e-01 3.671821845789e-01 3.648727227276e-01 3.625499717687e-01 3.602161844104e-01 3.578706150886e-01 3.555157681346e-01 3.531522918676e-01 3.507817132159e-01 3.484061134570e-01 3.460259727208e-01 3.436427976517e-01 3.412587575532e-01 3.388741153563e-01 3.364917661700e-01 3.341124797603e-01 3.317383377327e-01 3.293712221067e-01 3.270116430476e-01 3.246633590246e-01 3.223274141072e-01 3.200048361432e-01 3.176993061951e-01 3.154119808776e-01 3.131442676187e-01 3.109000950772e-01 3.086790452960e-01 3.064864912388e-01 3.043227876690e-01 3.021900854923e-01 3.000916652547e-01 2.980295277949e-01 2.960057960074e-01 2.940234123998e-01 2.920840246785e-01 2.901916766584e-01 2.883478541720e-01 2.865560376819e-01 2.848174283630e-01 2.831358829873e-01 2.815134902218e-01 2.799530635911e-01 2.784560986903e-01 2.770266134686e-01 2.756671141278e-01 2.743792268989e-01 2.731643529560e-01 2.720268954854e-01 2.709676157642e-01 2.699902470572e-01 2.690958120298e-01 2.682861073663e-01 2.675645209525e-01 2.669308308892e-01 2.663879307720e-01 2.659368789694e-01 2.655793760029e-01 2.653163433717e-01 2.651489542995e-01 2.650783899136e-01 2.651058146425e-01 2.652300832467e-01 2.654522479110e-01 2.657736235277e-01 2.661932942122e-01 2.667104838157e-01 2.673258008177e-01 2.680377911572e-01 2.688473954157e-01 2.697510376096e-01 2.707506420760e-01 2.718424453870e-01 2.730268658702e-01 2.743010105729e-01 2.756634998118e-01 2.771135172358e-01 2.786474113461e-01 2.802645047280e-01 2.819626912820e-01 2.837379089862e-01 2.855899248612e-01 2.875137900116e-01 2.895085880945e-01 2.915716169495e-01 2.937002170118e-01 2.958900526669e-01 2.981410427192e-01 3.004479864679e-01 3.028085149466e-01 3.052205234164e-01 3.076802739937e-01 3.101853459199e-01 3.127325851135e-01 3.153190588798e-01 3.179419152432e-01 3.205976846260e-01 3.232836871121e-01 3.259970427945e-01 3.287345063595e-01 3.314938900401e-01 3.342713825992e-01 3.370640569729e-01 3.398702304191e-01 3.426861410531e-01 3.455085158275e-01 3.483355282548e-01 3.511646747141e-01 3.539917939662e-01 3.568149919158e-01 3.596319056629e-01 3.624381242538e-01 3.652341111246e-01 3.680150749312e-01 3.707777238459e-01 3.735205442887e-01 3.762417827327e-01 3.789387063526e-01 3.816072227925e-01 3.842457291759e-01 3.868522014372e-01 3.894238636391e-01 3.919591416362e-01 3.944543749220e-01 3.969078183689e-01 3.993178829380e-01 4.016804436108e-01 4.039954199505e-01 4.062595484692e-01 4.084706778034e-01 4.106273104568e-01 4.127260099991e-01 4.147651732345e-01 4.167427175312e-01 4.186571695907e-01 4.205057675365e-01 4.222867431467e-01 4.239984689082e-01 4.256380975344e-01 4.272046717451e-01 4.286952519279e-01 4.301086890814e-01 4.314430495905e-01 4.326972834623e-01 4.338675114529e-01 4.349527551599e-01 4.359531544253e-01 4.368650966075e-01 4.376872718593e-01 4.384183789266e-01 4.390561766912e-01 4.395998855511e-01 4.400462843516e-01 4.403961313996e-01 4.406463256775e-01 4.407966149389e-01 4.408438522672e-01 4.407888637342e-01 4.406282688808e-01 4.403611527718e-01 4.399871233212e-01 4.395051900383e-01 4.389124957680e-01 4.382104495419e-01 4.373949719075e-01 4.364670154606e-01 4.354243979623e-01 4.342673727417e-01 4.329947603149e-01 4.316041940887e-01 4.300963780664e-01 4.284712074746e-01 4.267259914493e-01 4.248602124552e-01 4.228754326923e-01 4.207686223746e-01 4.185411708649e-01 4.161925022879e-01 4.137205323821e-01 4.111273445431e-01 4.084112016730e-01 4.055729993869e-01 4.026109368943e-01 3.995275970337e-01 3.963210243598e-01 3.929918336487e-01 3.895420709107e-01 3.859705431540e-01 3.822783281493e-01 3.784648581542e-01 3.745322523860e-01 3.704809393382e-01 3.663125052370e-01 3.620260707650e-01 3.576249916943e-01 3.531098838492e-01 3.484814836915e-01 3.437432825793e-01 3.388952909730e-01 3.339407211887e-01 3.288813591599e-01 3.237201412132e-01 3.184588213967e-01 3.131005507216e-01 3.076497953174e-01 3.021074354189e-01 2.964787651065e-01 2.907671391178e-01 2.849775020938e-01 2.791140876701e-01 2.731822528333e-01 2.671883111855e-01 2.611362985702e-01 2.550350726044e-01 2.488912858477e-01 2.427125818922e-01 2.365071440774e-01 2.302853778375e-01 2.240578425482e-01 2.178361531467e-01 2.116337298761e-01 2.054626698178e-01 1.993407453891e-01 1.932834188838e-01 1.873123904475e-01 1.814477338202e-01 1.757112814744e-01 1.701316839757e-01 1.647362457832e-01 1.595557291369e-01 1.546256076621e-01 1.499831817768e-01 1.456641469459e-01 1.417131920286e-01 1.381700919312e-01 1.350776017488e-01 1.324761986057e-01 1.304038574834e-01 1.288932257521e-01 1.279671112268e-01 1.276479811809e-01 1.279396095329e-01 1.288416028378e-01 1.303417123762e-01 1.324199688766e-01 1.350448691792e-01 1.381860963823e-01 1.418022378004e-01 1.458529290186e-01 1.502979979863e-01 1.550928452016e-01 1.602008702965e-01 1.655793380449e-01 1.711983921511e-01 1.770177005243e-01 1.830088084129e-01 1.891445369563e-01 1.953960635711e-01 2.017399333556e-01 2.081531456373e-01 2.146162733574e-01 2.211071643079e-01 2.276120033284e-01 2.341113779286e-01 2.405916729493e-01 2.470371413148e-01 2.534354358052e-01 2.597743599592e-01 2.660395825982e-01 2.722208406370e-01 2.783080139431e-01 2.842894548143e-01 2.901562137347e-01 2.958981856664e-01 3.015058567685e-01 3.069708039591e-01 3.122851524994e-01 3.174391735476e-01 3.224273573199e-01 3.272386457145e-01 3.318684918791e-01 3.363066654494e-01 3.405499771430e-01 3.445881770639e-01 3.484168085838e-01 3.520297066094e-01 3.554174673311e-01 3.585790043414e-01 3.615040664619e-01 3.641909720684e-01 3.666322238650e-01 3.688221497869e-01 3.707587732726e-01 3.724332259738e-01 3.738466039535e-01 3.749893152908e-01 3.758616039915e-01 3.764565825624e-01 3.767738079361e-01 3.768087969722e-01 3.765585241370e-01 3.760223166466e-01 3.751955601985e-01 3.740781916198e-01 3.726673375625e-01 3.709638742638e-01 3.689646336411e-01 3.666717004606e-01 3.640836634031e-01 3.611996157837e-01 3.580239174412e-01 3.545549631744e-01 3.507961659379e-01 3.467480127663e-01 3.424164759608e-01 3.378009337509e-01 3.329093873001e-01 3.277438753264e-01 3.223119248273e-01 3.166189683854e-01 3.106701830934e-01 3.044778483826e-01 2.980481525438e-01 2.913911579655e-01 2.845188032737e-01 2.774440295636e-01 2.701819674619e-01 2.627473643035e-01 2.551604155972e-01 2.474393064610e-01 2.396103198621e-01 2.316966220181e-01 2.237313730989e-01 2.157468288789e-01 2.077824613175e-01 1.998843289387e-01 1.921030210626e-01 1.844992633221e-01 1.771368023209e-01 1.700979739403e-01 1.634627539387e-01 1.573322403544e-01 1.518082099403e-01 1.470030188292e-01 1.430283167894e-01 1.399919370545e-01 1.379921956814e-01 1.371009641430e-01 1.373706717525e-01 1.388100694730e-01 1.414041260588e-01 1.450985765512e-01 1.498210749178e-01 1.554762359041e-01 1.619626022952e-01 1.691787971843e-01 1.770210925955e-01 1.853962157715e-01 1.942140627793e-01 2.033962810628e-01 2.128695183580e-01 2.225705438320e-01 2.324399929335e-01 2.424266775805e-01 2.524825477361e-01 2.625661207411e-01 2.726381053668e-01 2.826612874935e-01 2.926057058211e-01 3.024371212767e-01 3.121294269081e-01 3.216546642455e-01 3.309880007692e-01 3.401053345561e-01 3.489829125158e-01 3.576015697520e-01 3.659371086330e-01 3.739737775704e-01 3.816887593658e-01 3.890658221936e-01 3.960876220670e-01 4.027378935361e-01 4.090009880982e-01 4.148592270738e-01 4.203025199050e-01 4.253145930317e-01 4.298829310657e-01 4.339977280659e-01 4.376444112015e-01 4.408153744564e-01 4.434999431659e-01 4.456903763779e-01 4.473783858179e-01 4.485571284342e-01 4.492209508580e-01 4.493661204937e-01 4.489880064520e-01 4.480841068432e-01 4.466542514696e-01 4.446971229027e-01 4.422147491659e-01 4.392097297904e-01 4.356866633860e-01 4.316501604193e-01 4.271079048712e-01 4.220693932938e-01 4.165451051856e-01 4.105462449244e-01 4.040884744973e-01 3.971912447588e-01 3.898702243952e-01 3.821489693198e-01 3.740520327248e-01 3.656076813338e-01 3.568457263269e-01 3.478017545065e-01 3.385142462954e-01 3.290283715797e-01 3.193903429999e-01 3.096563910600e-01 2.998848804380e-01 2.901440672471e-01 2.805093828271e-01 2.710609830480e-01 2.618910861689e-01 2.530996879878e-01 2.447937515615e-01 2.370878323192e-01 2.301004544597e-01 2.239534457205e-01 2.187634198881e-01 2.146414863487e-01 2.116798501742e-01 2.099489860624e-01 2.094923746344e-01 2.103201027020e-01 2.124076866370e-01 2.157024021457e-01 2.201213246417e-01 2.255617641568e-01 2.319077776872e-01 2.390361832956e-01 2.468199071852e-01 2.551368471285e-01 2.638689882551e-01 2.729048994534e-01 2.821414190283e-01 2.914829025802e-01 3.008435726260e-01 3.101432591707e-01 3.193119161081e-01 3.282847637747e-01 3.370000048429e-01 3.454076613350e-01 3.534572332940e-01 3.611092279584e-01 3.683222690398e-01 3.750645835648e-01 3.813070920381e-01 3.870211123560e-01 3.921889649994e-01 3.967886169151e-01 4.008088090129e-01 4.042373896804e-01 4.070666724957e-01 4.092971181440e-01 4.109225091067e-01 4.119536543976e-01 4.123918247418e-01 4.122537093772e-01 4.115493942513e-01 4.103016241459e-01 4.085312859354e-01 4.062598973861e-01 4.035233540852e-01 4.003513235553e-01 3.967831009697e-01 3.928574144454e-01 3.886191637124e-01 3.841150708658e-01 3.793961557593e-01 3.745173830486e-01 3.695301277227e-01 3.644991529893e-01 3.594780405539e-01 3.545327266158e-01 3.497212228431e-01 3.451056502590e-01 3.407450368361e-01 3.366955528614e-01 3.330108069267e-01 3.297358742540e-01 3.269164382264e-01 3.245826808815e-01 3.227633007282e-01 3.214720160873e-01 3.207207018536e-01 3.205040379085e-01 3.208103219041e-01 3.216217961642e-01 3.229061491058e-01 3.246329535134e-01 3.267576553016e-01 3.292372507282e-01 3.320231222742e-01 3.350671892417e-01 3.383191564466e-01 3.417312484470e-01 3.452574183826e-01 3.488532392534e-01 3.524815676479e-01 3.561024881153e-01 3.596898396178e-01 3.632124658185e-01 3.666538024750e-01 3.699945510774e-01 3.732256053137e-01 3.763415777417e-01 3.793413837335e-01 3.822302692889e-01 3.850130371314e-01 3.877063071970e-01 3.903211367569e-01 3.928796032079e-01 3.953990921923e-01 3.979020421064e-01 4.004113029677e-01 4.029452167217e-01 4.055285593638e-01 4.081725619755e-01 4.108983384195e-01 4.137119878425e-01 4.166219218585e-01 4.196283148437e-01 4.227245505061e-01 4.259014944770e-01 4.291408623802e-01 4.324213314836e-01 4.357097187105e-01 4.389752082919e-01 4.421759681197e-01 4.452712239841e-01 4.482139370138e-01 4.509526795655e-01 4.534432451245e-01 4.556312675425e-01 4.574731699986e-01 4.589203599717e-01 4.599349160713e-01 4.604791440762e-01 4.605261952700e-01 4.600512817928e-01 4.590422887206e-01 4.575001188683e-01 4.554290625841e-01 4.528530515464e-01 4.498006095299e-01 4.463220917241e-01 4.424719447516e-01 4.383260930620e-01 4.339694242375e-01 4.294965174199e-01 4.250178654986e-01 4.206438817593e-01 4.164987346175e-01 4.127013233365e-01 4.093709734143e-01 4.066195592401e-01 4.045446415941e-01 4.032282414077e-01 4.027286535243e-01 4.030796399823e-01 4.042873757304e-01 4.063328564372e-01 4.091632920516e-01 4.127060317037e-01 4.168687734795e-01 4.215402085426e-01 4.266007299748e-01 4.319236338541e-01 4.373826810705e-01 4.428545825133e-01 4.482260878733e-01 4.533892493563e-01 4.582586430985e-01 4.627544609007e-01 4.668212804788e-01 4.704102233166e-01 4.734962461223e-01 4.760659429704e-01 4.781184379139e-01 4.796676799814e-01 4.807326198590e-01 4.813420952641e-01 4.815294617395e-01 4.813248225188e-01 4.807637775474e-01 4.798726731227e-01 4.786753107657e-01 4.771878200069e-01 4.754205960122e-01 4.733709741111e-01 4.710367242739e-01 4.684075057385e-01 4.654697756010e-01 4.622153080461e-01 4.586324409026e-01 4.547280334277e-01 4.505104649102e-01 4.460106698579e-01 4.412731816206e-01 4.363663081220e-01 4.313743369362e-01 4.264091143809e-01 4.215957209906e-01 4.170776987050e-01 4.130082119171e-01 4.095372031594e-01 4.068146183066e-01 4.049686372749e-01 4.041021480509e-01 4.042845511930e-01 4.055434792802e-01 4.078637608485e-01 4.111845047226e-01 4.154131735559e-01 4.204209332686e-01 4.260628696014e-01 4.321784456203e-01 4.386114845562e-01 4.452137030356e-01 4.518513159565e-01 4.584150949404e-01 4.648142937699e-01 4.709953944513e-01 4.769190907121e-01 4.825754919291e-01 4.879679372387e-01 4.931134197102e-01 4.980354676023e-01 5.027510490370e-01 5.072785203532e-01 5.116146077226e-01 5.157461109565e-01 5.196318565913e-01 5.232184113923e-01 5.255534153908e-01 5.272266352038e-01 5.284005024931e-01 5.292865459271e-01 5.300716058610e-01 5.308447962217e-01 5.315608052274e-01 5.320455471831e-01 5.320509114721e-01 5.313359058179e-01 5.297370233154e-01 5.272362646749e-01 5.239775471028e-01 5.202320878494e-01 5.163484166451e-01 5.126572902643e-01 5.093981779442e-01 5.066754732319e-01 5.044511494659e-01 5.026027516959e-01 5.009886006263e-01 4.995386893737e-01 4.982923233837e-01 4.974157732972e-01 4.971598537307e-01 4.977788672379e-01 4.994498814160e-01 5.022048432703e-01 5.059074443725e-01 5.102863825168e-01 5.150091604135e-01 5.197834476456e-01 5.244178315116e-01 5.288813887091e-01 5.332833911343e-01 5.378273978429e-01 5.427341066992e-01 5.481590593586e-01 5.541316130980e-01 5.605471472012e-01 5.672016313739e-01 5.738531655298e-01 5.802914034771e-01 5.864133094220e-01 5.922295362866e-01 5.978546554444e-01 6.034556645950e-01 6.091698148213e-01 6.150477071651e-01 6.210057030906e-01 6.268412161647e-01 6.322694813994e-01 6.369997251537e-01 6.408169123223e-01 6.436299530185e-01 6.455062533702e-01 6.466429532065e-01 6.473137242804e-01 6.477884179015e-01 6.482600411240e-01 6.487931618228e-01 6.493057872644e-01 6.496151691497e-01 6.494962366270e-01 6.487579387034e-01 6.473103615245e-01 6.451998069814e-01 6.425860845484e-01 6.397124951303e-01 6.368302672936e-01 6.341233353261e-01 6.316701690860e-01 6.294346483334e-01 6.272936855899e-01 6.250976656259e-01 6.227507632422e-01 6.202694859040e-01 6.177940078522e-01 6.155952890542e-01 6.140235644873e-01 6.134336549603e-01 6.141429645457e-01 6.164767288251e-01 6.211616572250e-01 6.182787566557e-01 6.030113512885e-01 5.721039353898e-01 5.342210593335e-01 5.008685413646e-01 4.836222801245e-01 4.885088977032e-01 5.120354312073e-01 5.438372894919e-01 5.726837455377e-01 5.906034804367e-01 5.942389494744e-01 5.849610403763e-01 5.682991188771e-01 5.525038093814e-01 5.457258901208e-01 5.521814692909e-01 5.698942211808e-01 5.920003015787e-01 6.105051506454e-01 6.195331157732e-01 6.170731592327e-01 6.054132193838e-01 5.904712669893e-01 5.799006579138e-01 5.798006887801e-01 5.915802586755e-01 6.111489795770e-01 6.313329448502e-01 6.452831254035e-01 6.489732181156e-01 6.422693288786e-01 6.287960958630e-01 6.147646251689e-01 6.065856407438e-01 6.079975317902e-01 6.181739546496e-01 6.324195032218e-01 6.447721835083e-01 6.507119845927e-01 6.487496628329e-01 6.406809951542e-01 6.307516684107e-01 6.237829963580e-01 6.229275653773e-01 6.280774887168e-01 6.360892150348e-01 6.425737728302e-01 6.440956434570e-01 6.396846412349e-01 6.311924275026e-01 6.225723686205e-01 6.180797009497e-01 6.201635445040e-01 6.280896474155e-01 6.383497796938e-01 6.464830514139e-01 6.491415960776e-01 6.454798086645e-01 6.374437252190e-01 6.290448270292e-01 6.246002547075e-01 6.266622820632e-01 6.346293579002e-01 6.450879658310e-01 6.535870957119e-01 6.566527755462e-01 6.532199244258e-01 6.449420252303e-01 6.355645870314e-01 6.292972455953e-01 6.288269142969e-01 6.338975707435e-01 6.414663575294e-01 6.472988421525e-01 6.479343998493e-01 6.421503480843e-01 6.314101296863e-01 6.193577909737e-01 6.103119318759e-01 6.073025314540e-01 6.105349827682e-01 6.173327531539e-01 6.239551289926e-01 6.406706151575e-01
 1.606217705097e-01 1.614260809554e-01 1.623186954790e-01 1.632788129134e-01 1.642273570031e-01 1.650953343167e-01 1.658770379626e-01 1.666228175680e-01 1.673982280648e-01 1.682338107224e-01 1.691028449841e-01 1.699435239118e-01 1.707168062779e-01 1.714520142482e-01 1.722251298134e-01 1.730859206139e-01 1.740087808831e-01 1.749181691644e-01 1.757676610853e-01 1.765825370839e-01 1.774312530853e-01 1.783631948154e-01 1.793640060264e-01 1.803703523101e-01 1.813211745099e-01 1.822004473143e-01 1.830469299379e-01 1.839201478170e-01 1.848445836830e-01 1.857946846906e-01 1.867248366234e-01 1.876148219873e-01 1.884796323762e-01 1.893421156949e-01 1.902095164409e-01 1.910764091724e-01 1.919463858110e-01 1.928337396141e-01 1.937518271483e-01 1.946997217361e-01 1.956578270096e-01 1.965953849832e-01 1.974911597350e-01 1.983527112642e-01 1.992116991221e-01 2.000994313418e-01 2.010222297994e-01 2.019613246719e-01 2.028933313372e-01 2.038073844355e-01 2.047013158777e-01 2.055750246767e-01 2.064314482826e-01 2.072816538443e-01 2.081417082282e-01 2.090294220489e-01 2.099531065019e-01 2.109029904185e-01 2.118521690876e-01 2.127680343712e-01 2.136339952155e-01 2.144634003893e-01 2.152875659181e-01 2.161411118195e-01 2.170442665417e-01 2.179914736782e-01 2.189492306672e-01 2.198736913907e-01 2.207349538940e-01 2.215443344146e-01 2.223445045748e-01 2.231818197123e-01 2.240708273538e-01 2.249927538593e-01 2.259083454859e-01 2.267864571830e-01 2.276195206920e-01 2.284179856907e-01 2.291985424598e-01 2.299774807974e-01 2.307733511607e-01 2.316037545314e-01 2.324690630871e-01 2.333395199825e-01 2.341695859608e-01 2.349285207360e-01 2.356300827676e-01 2.363250328322e-01 2.370629047713e-01 2.378572220239e-01 2.386742690593e-01 2.394591128119e-01 2.401794531615e-01 2.408439416304e-01 2.414955795772e-01 2.421757916332e-01 2.428944132897e-01 2.436288764212e-01 2.443456850818e-01 2.450275025846e-01 2.456861759035e-01 2.463549015142e-01 2.470541941095e-01 2.477747063951e-01 2.484828335147e-01 2.491522958148e-01 2.497916240053e-01 2.504378084241e-01 2.511291453197e-01 2.518692129942e-01 2.526233843084e-01 2.533420523134e-01 2.539960061692e-01 2.545982817177e-01 2.551953806932e-01 2.558296804830e-01 2.565099628929e-01 2.572113247697e-01 2.578902715078e-01 2.585142616369e-01 2.590859828241e-01 2.596337194756e-01 2.601885355913e-01 2.607617439051e-01 2.613429531334e-01 2.619177345515e-01 2.624805348601e-01 2.630371183038e-01 2.635949057284e-01 2.641482913727e-01 2.646831136024e-01 2.651900646958e-01 2.656769101494e-01 2.661707157387e-01 2.666973294034e-01 2.672614034973e-01 2.678362555059e-01 2.683807640389e-01 2.688676594026e-01 2.693004617178e-01 2.697137512565e-01 2.701504196687e-01 2.706266420672e-01 2.711259148174e-01 2.716170338353e-01 2.720688270041e-01 2.724738703554e-01 2.728446190718e-01 2.732016833296e-01 2.735648600843e-01 2.739422067311e-01 2.743363846188e-01 2.747420777982e-01 2.751462432889e-01 2.755333324304e-01 2.758898643195e-01 2.762148552363e-01 2.765190914094e-01 2.768266576835e-01 2.771551373038e-01 2.775063807124e-01 2.778640768215e-01 2.782073244033e-01 2.785189742354e-01 2.787958757210e-01 2.790466709593e-01 2.792893743633e-01 2.795416493307e-01 2.798107263518e-01 2.800913780472e-01 2.803685497048e-01 2.806219285100e-01 2.808402167258e-01 2.810260027511e-01 2.811988751037e-01 2.813767080848e-01 2.815654681467e-01 2.817562925744e-01 2.819307665488e-01 2.820791284972e-01 2.822062955259e-01 2.823253997494e-01 2.824455401345e-01 2.825652372716e-01 2.826738823188e-01 2.827685404431e-01 2.828518154095e-01 2.829347551396e-01 2.830230818439e-01 2.831095235968e-01 2.831833336526e-01 2.832366765154e-01 2.832713941293e-01 2.832972894545e-01 2.833204778945e-01 2.833425372857e-01 2.833551275358e-01 2.833500405671e-01 2.833287990017e-01 2.832955826552e-01 2.832543621333e-01 2.832083786415e-01 2.831533936129e-01 2.830848843045e-01 2.830045284679e-01 2.829157748179e-01 2.828213581663e-01 2.827202469702e-01 2.826105127549e-01 2.824895626530e-01 2.823554228376e-01 2.822118749125e-01 2.820624069474e-01 2.819039754621e-01 2.817346955200e-01 2.815509208385e-01 2.813533866021e-01 2.811460912004e-01 2.809320017347e-01 2.807104766186e-01 2.804784874932e-01 2.802331789996e-01 2.799763339742e-01 2.797110082648e-01 2.794392860636e-01 2.791583755376e-01 2.788677215002e-01 2.785647537024e-01 2.782520489831e-01 2.779299530577e-01 2.775993337518e-01 2.772554722432e-01 2.768996823359e-01 2.765334122056e-01 2.761590716303e-01 2.757762311113e-01 2.753834976697e-01 2.749795262706e-01 2.745641976321e-01 2.741394146985e-01 2.737071705389e-01 2.732645149909e-01 2.728101781046e-01 2.723458843334e-01 2.718700018786e-01 2.713854486794e-01 2.708896184839e-01 2.703847479543e-01 2.698684478111e-01 2.693419159123e-01 2.688056921591e-01 2.682601443056e-01 2.677055793083e-01 2.671409104520e-01 2.665657048502e-01 2.659788548640e-01 2.653840537911e-01 2.647794258782e-01 2.641649441136e-01 2.635407510886e-01 2.629057665862e-01 2.622608259464e-01 2.616055109073e-01 2.609406813402e-01 2.602653969751e-01 2.595823271122e-01 2.588899584814e-01 2.581885888071e-01 2.574774302917e-01 2.567538226859e-01 2.560202926427e-01 2.552764049716e-01 2.545256252451e-01 2.537655648866e-01 2.529958484473e-01 2.522159727525e-01 2.514255778254e-01 2.506263109587e-01 2.498184212702e-01 2.490023939140e-01 2.481772950929e-01 2.473436771841e-01 2.465005554320e-01 2.456489870927e-01 2.447877156637e-01 2.439180508958e-01 2.430419011715e-01 2.421568047740e-01 2.412633313859e-01 2.403605284267e-01 2.394503965131e-01 2.385324790965e-01 2.376071169073e-01 2.366732120161e-01 2.357324842432e-01 2.347822527538e-01 2.338242463759e-01 2.328593994419e-01 2.318879641888e-01 2.309096607470e-01 2.299233488763e-01 2.289295700932e-01 2.279287599801e-01 2.269219209653e-01 2.259087092963e-01 2.248897140039e-01 2.238663703121e-01 2.228353318512e-01 2.217979849877e-01 2.207549461505e-01 2.197063920138e-01 2.186538511834e-01 2.175974567208e-01 2.165358031752e-01 2.154688005211e-01 2.143974579179e-01 2.133216477783e-01 2.122407742212e-01 2.111571735533e-01 2.100711102450e-01 2.089817548914e-01 2.078899140658e-01 2.067958633275e-01 2.056973879874e-01 2.045964020509e-01 2.034934892954e-01 2.023887631301e-01 2.012842560477e-01 2.001801556429e-01 1.990753717460e-01 1.979685295946e-01 1.968610813042e-01 1.957535645576e-01 1.946454219120e-01 1.935399661734e-01 1.924358174429e-01 1.913337209752e-01 1.902344218502e-01 1.891367015440e-01 1.880414480420e-01 1.869492375905e-01 1.858606635293e-01 1.847765966315e-01 1.836972136870e-01 1.826232280592e-01 1.815549603088e-01 1.804930427926e-01 1.794381143338e-01 1.783903472151e-01 1.773505318544e-01 1.763184090018e-01 1.752951171064e-01 1.742815637871e-01 1.732773471435e-01 1.722854587544e-01 1.713054617937e-01 1.703364419868e-01 1.693792470769e-01 1.684351816329e-01 1.675054706726e-01 1.665896051829e-01 1.656899879232e-01 1.648060717470e-01 1.639378494012e-01 1.630871368686e-01 1.622548273900e-01 1.614413131157e-01 1.606472684716e-01 1.598737546257e-01 1.591207132949e-01 1.583884061671e-01 1.576790556268e-01 1.569927152387e-01 1.563319037702e-01 1.556969393402e-01 1.550873672993e-01 1.545036687261e-01 1.539463014328e-01 1.534161550950e-01 1.529148520644e-01 1.524447706136e-01 1.520049048963e-01 1.515972113170e-01 1.512204307353e-01 1.508756752968e-01 1.505625322127e-01 1.502822264431e-01 1.500360764169e-01 1.498278770653e-01 1.496559023022e-01 1.495199674909e-01 1.494197972442e-01 1.493548282393e-01 1.493270152905e-01 1.493376803344e-01 1.493882853354e-01 1.494782410053e-01 1.496078722977e-01 1.497764279467e-01 1.499821899158e-01 1.502273161900e-01 1.505123750614e-01 1.508392228564e-01 1.512067259491e-01 1.516144769899e-01 1.520624870019e-01 1.525500036119e-01 1.530762224873e-01 1.536423299342e-01 1.542506669457e-01 1.548978358974e-01 1.555866353930e-01 1.563144047538e-01 1.570792214499e-01 1.578826970872e-01 1.587241803722e-01 1.596052049059e-01 1.605247962719e-01 1.614827409999e-01 1.624766897798e-01 1.635058416302e-01 1.645719813994e-01 1.656733856194e-01 1.668118708994e-01 1.679857736295e-01 1.691927974273e-01 1.704329414140e-01 1.717048687516e-01 1.730105035955e-01 1.743477876992e-01 1.757168307078e-01 1.771174910249e-01 1.785469300281e-01 1.800045450974e-01 1.814896490045e-01 1.830040591772e-01 1.845456618293e-01 1.861149010386e-01 1.877105331143e-01 1.893297389531e-01 1.909731624372e-01 1.926412526087e-01 1.943324573628e-01 1.960483958401e-01 1.977856176487e-01 1.995455513319e-01 2.013252842942e-01 2.031256446251e-01 2.049473049467e-01 2.067869646734e-01 2.086462275445e-01 2.105231566146e-01 2.124178740368e-01 2.143302176300e-01 2.162574310547e-01 2.182017645829e-01 2.201610917373e-01 2.221350822633e-01 2.241231185829e-01 2.261243139612e-01 2.281395921520e-01 2.301677033279e-01 2.322079182732e-01 2.342594080033e-01 2.363225452772e-01 2.383941712297e-01 2.404784080885e-01 2.425718221420e-01 2.446748731202e-01 2.467858666006e-01 2.489051203556e-01 2.510328795519e-01 2.531671685722e-01 2.553092099611e-01 2.574571624705e-01 2.596105031780e-01 2.617702934527e-01 2.639341780203e-01 2.661030326786e-01 2.682768000529e-01 2.704536901479e-01 2.726345831878e-01 2.748185100562e-01 2.770044758377e-01 2.791929448295e-01 2.813837331176e-01 2.835753320185e-01 2.857679591650e-01 2.879611817484e-01 2.901550439591e-01 2.923487885953e-01 2.945416764920e-01 2.967337316907e-01 2.989237705704e-01 3.011128463376e-01 3.033000838047e-01 3.054842918619e-01 3.076657527162e-01 3.098450378289e-01 3.120201512961e-01 3.141904684724e-01 3.163580081500e-01 3.185199100537e-01 3.206780575779e-01 3.228305604795e-01 3.249768545129e-01 3.271178692832e-01 3.292518799615e-01 3.313801909140e-01 3.335007769684e-01 3.356135075497e-01 3.377197307610e-01 3.398178105971e-01 3.419064398126e-01 3.439876702655e-01 3.460585237024e-01 3.481212920168e-01 3.501735691562e-01 3.522161287337e-01 3.542481010500e-01 3.562696505589e-01 3.582805408546e-01 3.602791187114e-01 3.622664374025e-01 3.642417163318e-01 3.662058144152e-01 3.681564572115e-01 3.700935421972e-01 3.720174978274e-01 3.739282197522e-01 3.758253490202e-01 3.777076737341e-01 3.795756665051e-01 3.814287272330e-01 3.832666394137e-01 3.850889123382e-01 3.868954728502e-01 3.886860832936e-01 3.904601467875e-01 3.922167434037e-01 3.939575744851e-01 3.956803510056e-01 3.973849027742e-01 3.990719158648e-01 4.007413781780e-01 4.023905820507e-01 4.040227186300e-01 4.056355866864e-01 4.072281829613e-01 4.088007160850e-01 4.103534381324e-01 4.118867493414e-01 4.133976035831e-01 4.148888366249e-01 4.163587363882e-01 4.178068868220e-01 4.192322286826e-01 4.206363341342e-01 4.220180736423e-01 4.233765679629e-01 4.247125828751e-01 4.260245510366e-01 4.273136909010e-01 4.285786226459e-01 4.298195341264e-01 4.310357918048e-01 4.322277131345e-01 4.333944178488e-01 4.345361071104e-01 4.356520164299e-01 4.367429801434e-01 4.378072284680e-01 4.388449125043e-01 4.398564631456e-01 4.408407648795e-01 4.417976463730e-01 4.427282305919e-01 4.436304589205e-01 4.445051385112e-01 4.453515179856e-01 4.461703120299e-01 4.469593044780e-01 4.477203500632e-01 4.484518903585e-01 4.491543098222e-01 4.498273801948e-01 4.504701546044e-01 4.510836870045e-01 4.516663953522e-01 4.522187392949e-01 4.527405029164e-01 4.532314303450e-01 4.536914285309e-01 4.541202969166e-01 4.545174327174e-01 4.548830087731e-01 4.552169429346e-01 4.555181929036e-01 4.557879656392e-01 4.560250823697e-01 4.562296698997e-01 4.564010747940e-01 4.565399276867e-01 4.566456367778e-01 4.567174030565e-01 4.567577548407e-01 4.567627673401e-01 4.567349592769e-01 4.566727315672e-01 4.565767445107e-01 4.564468389043e-01 4.562838018202e-01 4.560844056767e-01 4.558516107442e-01 4.555842795625e-01 4.552821045078e-01 4.549456755258e-01 4.545737459573e-01 4.541672345131e-01 4.537264680032e-01 4.532499471501e-01 4.527387721443e-01 4.521919668926e-01 4.516106919645e-01 4.509937574712e-01 4.503419766581e-01 4.496554741843e-01 4.489320819718e-01 4.481755764131e-01 4.473824798415e-01 4.465545855917e-01 4.456920951572e-01 4.447929834756e-01 4.438592434113e-01 4.428920256734e-01 4.418884036698e-01 4.408501969348e-01 4.397774772689e-01 4.386698967682e-01 4.375275815411e-01 4.363513640142e-01 4.351401739058e-01 4.338953118814e-01 4.326165226293e-01 4.313033333052e-01 4.299566458769e-01 4.285776262252e-01 4.271635856427e-01 4.257178721561e-01 4.242391770235e-01 4.227284460909e-01 4.211843083360e-01 4.196088911302e-01 4.180019515747e-01 4.163634857203e-01 4.146945184543e-01 4.129947946465e-01 4.112648662226e-01 4.095057816907e-01 4.077165232963e-01 4.058988337977e-01 4.040512853995e-01 4.021772793285e-01 4.002753702747e-01 3.983469312006e-01 3.963914831365e-01 3.944104702718e-01 3.924037029656e-01 3.903725230776e-01 3.883182478096e-01 3.862398473010e-01 3.841392349660e-01 3.820168759440e-01 3.798734203551e-01 3.777093379754e-01 3.755262201990e-01 3.733246604797e-01 3.711052257821e-01 3.688686923622e-01 3.666173060114e-01 3.643508720535e-01 3.620705833743e-01 3.597771044547e-01 3.574728368629e-01 3.551572060805e-01 3.528329333970e-01 3.505005347751e-01 3.481606890194e-01 3.458167666266e-01 3.434680230254e-01 3.411164075990e-01 3.387642963908e-01 3.364127340109e-01 3.340625227280e-01 3.317155721607e-01 3.293740939903e-01 3.270393211665e-01 3.247137950536e-01 3.223976596860e-01 3.200935835093e-01 3.178036956680e-01 3.155298516846e-01 3.132749133765e-01 3.110381443973e-01 3.088252526697e-01 3.066358073598e-01 3.044726335237e-01 3.023390344123e-01 3.002352000675e-01 2.981657888597e-01 2.961317736153e-01 2.941347978640e-01 2.921798553987e-01 2.902664010077e-01 2.883989705467e-01 2.865788955653e-01 2.848093490280e-01 2.830931620370e-01 2.814320547679e-01 2.798291008624e-01 2.782863979465e-01 2.768068271777e-01 2.753918848017e-01 2.740451968246e-01 2.727690743367e-01 2.715661037139e-01 2.704370735424e-01 2.693857196975e-01 2.684139698636e-01 2.675225126815e-01 2.667154042521e-01 2.659941504861e-01 2.653591265581e-01 2.648120918901e-01 2.643555694328e-01 2.639895849681e-01 2.637179016752e-01 2.635385831118e-01 2.634544321730e-01 2.634660294545e-01 2.635725048453e-01 2.637757038890e-01 2.640763850969e-01 2.644715384827e-01 2.649639349083e-01 2.655531627670e-01 2.662371599964e-01 2.670165372756e-01 2.678896759011e-01 2.688555251174e-01 2.699141171956e-01 2.710606732085e-01 2.722986502209e-01 2.736235018446e-01 2.750330162188e-01 2.765271107191e-01 2.781021209710e-01 2.797567783614e-01 2.814891438649e-01 2.832964662588e-01 2.851759763045e-01 2.871263839867e-01 2.891439215970e-01 2.912258893971e-01 2.933703561668e-01 2.955751948851e-01 2.978359504815e-01 3.001501301563e-01 3.025163508995e-01 3.049297098890e-01 3.073898135595e-01 3.098913521411e-01 3.124332697343e-01 3.150118201943e-01 3.176235720162e-01 3.202668537314e-01 3.229373384155e-01 3.256348842516e-01 3.283532806558e-01 3.310917001422e-01 3.338464732929e-01 3.366163236098e-01 3.393964914610e-01 3.421847684051e-01 3.449780817658e-01 3.477757164334e-01 3.505726807353e-01 3.533679846916e-01 3.561574077894e-01 3.589384942055e-01 3.617107935066e-01 3.644686888633e-01 3.672123189351e-01 3.699385505327e-01 3.726431998629e-01 3.753258095836e-01 3.779833750833e-01 3.806128438555e-01 3.832126190748e-01 3.857797417945e-01 3.883116235725e-01 3.908069324526e-01 3.932633906785e-01 3.956779780334e-01 3.980490388393e-01 4.003739706277e-01 4.026499774532e-01 4.048761436624e-01 4.070511182700e-01 4.091700170257e-01 4.112327316241e-01 4.132369886684e-01 4.151810449879e-01 4.170625623332e-01 4.188786022202e-01 4.206281342947e-01 4.223101768838e-01 4.239215599827e-01 4.254602299011e-01 4.269245825906e-01 4.283139720655e-01 4.296242874947e-01 4.308558783169e-01 4.320062868261e-01 4.330730427016e-01 4.340555356403e-01 4.349520048033e-01 4.357602906731e-01 4.364791130206e-01 4.371070811023e-01 4.376423864800e-01 4.380835010822e-01 4.384288833929e-01 4.386770701389e-01 4.388273320128e-01 4.388781058879e-01 4.388273435854e-01 4.386734831138e-01 4.384159459590e-01 4.380540246675e-01 4.375847610381e-01 4.370091483623e-01 4.363252045074e-01 4.355316569696e-01 4.346274067732e-01 4.336110362358e-01 4.324830906072e-01 4.312408126107e-01 4.298851049820e-01 4.284142727370e-01 4.268289425099e-01 4.251260232936e-01 4.233052217521e-01 4.213679323293e-01 4.193125448932e-01 4.171384310792e-01 4.148447103750e-01 4.124322223684e-01 4.099002559758e-01 4.072478299208e-01 4.044758411558e-01 4.015839854294e-01 3.985726591540e-01 3.954406943657e-01 3.921903058071e-01 3.888191914957e-01 3.853309028382e-01 3.817229930929e-01 3.779979211951e-01 3.741556896889e-01 3.701964262303e-01 3.661223121220e-01 3.619331739669e-01 3.576318125527e-01 3.532172967113e-01 3.486914148638e-01 3.440580618753e-01 3.393163246871e-01 3.344689540984e-01 3.295188631887e-01 3.244684566498e-01 3.193186347976e-01 3.140719269908e-01 3.087328907734e-01 3.033031883050e-01 2.977883283240e-01 2.921894186233e-01 2.865124220046e-01 2.807608369282e-01 2.749399817754e-01 2.690541011907e-01 2.631092010423e-01 2.571114542830e-01 2.510678508966e-01 2.449857062376e-01 2.388720741210e-01 2.327368865265e-01 2.265880468169e-01 2.204391596059e-01 2.142995366424e-01 2.081821915923e-01 2.021016299883e-01 1.960739172081e-01 1.901164973939e-01 1.842477707448e-01 1.784904103883e-01 1.728655185954e-01 1.674012637314e-01 1.621244898083e-01 1.570676895874e-01 1.522632868246e-01 1.477492727604e-01 1.435620612277e-01 1.397421222470e-01 1.363319578455e-01 1.333700229336e-01 1.308976975251e-01 1.289473836062e-01 1.275525875007e-01 1.267352512646e-01 1.265115555283e-01 1.268879554756e-01 1.278582195853e-01 1.294131382915e-01 1.315280878531e-01 1.341755928181e-01 1.373202866679e-01 1.409271234396e-01 1.449523121790e-01 1.493579408274e-01 1.541030745730e-01 1.591472468110e-01 1.644555671614e-01 1.699908684284e-01 1.757229363346e-01 1.816184418387e-01 1.876540210079e-01 1.937987970673e-01 2.000330258983e-01 2.063341242695e-01 2.126812882522e-01 2.190554986516e-01 2.254392153234e-01 2.318202684981e-01 2.381788584528e-01 2.445030849787e-01 2.507806875971e-01 2.569980098474e-01 2.631428664886e-01 2.692058938829e-01 2.751754901246e-01 2.810408127636e-01 2.867936777520e-01 2.924245488276e-01 2.979238411409e-01 3.032822178347e-01 3.084937311565e-01 3.135472894964e-01 3.184370405268e-01 3.231560758096e-01 3.276939891282e-01 3.320483821681e-01 3.362075452946e-01 3.401693472127e-01 3.439232680076e-01 3.474674831207e-01 3.507918946855e-01 3.538921550911e-01 3.567646406401e-01 3.594009956520e-01 3.617985019223e-01 3.639495876772e-01 3.658524676748e-01 3.674999288730e-01 3.688894351982e-01 3.700174392900e-01 3.708765415329e-01 3.714679851729e-01 3.717838926548e-01 3.718262986796e-01 3.715870334934e-01 3.710688660682e-01 3.702656509662e-01 3.691762601754e-01 3.678010589506e-01 3.661366728418e-01 3.641846560695e-01 3.619418056434e-01 3.594103415137e-01 3.565883073610e-01 3.534788472617e-01 3.500804844151e-01 3.463966219166e-01 3.424285387808e-01 3.381789394259e-01 3.336516350789e-01 3.288479024212e-01 3.237765714070e-01 3.184377640995e-01 3.128411598872e-01 3.069902854832e-01 3.008934065307e-01 2.945606627361e-01 2.879982444537e-01 2.812197068561e-01 2.742344473595e-01 2.670577704139e-01 2.597029351796e-01 2.521871155230e-01 2.445307465988e-01 2.367522842445e-01 2.288781814253e-01 2.209344243948e-01 2.129557869719e-01 2.049754828018e-01 1.970362302864e-01 1.891845166812e-01 1.814781277846e-01 1.739779251849e-01 1.667571368100e-01 1.599011253145e-01 1.534988094972e-01 1.476583497414e-01 1.424870269068e-01 1.381063988217e-01 1.346276085483e-01 1.321607261160e-01 1.307932412077e-01 1.305880078142e-01 1.315762362722e-01 1.337443716009e-01 1.370546656193e-01 1.414306827489e-01 1.467839144749e-01 1.530051988572e-01 1.599910112728e-01 1.676340384103e-01 1.758336046078e-01 1.844982702110e-01 1.935443142889e-01 2.028982999504e-01 2.124915287532e-01 2.222674156961e-01 2.321707229909e-01 2.421534428521e-01 2.521739386774e-01 2.621913500068e-01 2.721727817645e-01 2.820818607720e-01 2.918915574452e-01 3.015708222073e-01 3.110948501213e-01 3.204365676045e-01 3.295755228885e-01 3.384865698407e-01 3.471498257513e-01 3.555446766474e-01 3.636495031025e-01 3.714494472271e-01 3.789225216606e-01 3.860561754850e-01 3.928295778088e-01 3.992304502439e-01 4.052411014176e-01 4.108500269420e-01 4.160424447344e-01 4.208048770699e-01 4.251259424890e-01 4.289947103986e-01 4.323999638712e-01 4.353329764492e-01 4.377842536716e-01 4.397446816782e-01 4.412090847278e-01 4.421694654330e-01 4.426221206787e-01 4.425617207552e-01 4.419866070829e-01 4.408929773692e-01 4.392807419158e-01 4.371504652789e-01 4.345025494612e-01 4.313416841599e-01 4.276715536673e-01 4.234957551401e-01 4.188258070627e-01 4.136669989115e-01 4.080321150518e-01 4.019350077708e-01 3.953881089933e-01 3.884088795799e-01 3.810185343832e-01 3.732359690947e-01 3.650881457859e-01 3.566023010670e-01 3.478083095135e-01 3.387436827496e-01 3.294449564345e-01 3.199559924872e-01 3.103287657229e-01 3.006124458658e-01 2.908706984601e-01 2.811719424133e-01 2.715914451760e-01 2.622108236456e-01 2.531263017904e-01 2.444364347953e-01 2.362532190263e-01 2.286920757545e-01 2.218753845609e-01 2.159258719265e-01 2.109646102126e-01 2.070998449794e-01 2.044226535849e-01 2.030039455337e-01 2.028769453771e-01 2.040460164721e-01 2.064803177847e-01 2.101156057287e-01 2.148616502179e-01 2.206103451310e-01 2.272400778875e-01 2.346241490122e-01 2.426347856235e-01 2.511487968486e-01 2.600496431281e-01 2.692262262130e-01 2.785794020002e-01 2.880146948808e-01 2.974502627726e-01 3.068070741279e-01 3.160173220933e-01 3.250180090128e-01 3.337492207782e-01 3.421639209885e-01 3.502112454474e-01 3.578550280151e-01 3.650524315105e-01 3.717763923441e-01 3.779927154760e-01 3.836789782788e-01 3.888139508619e-01 3.933789192454e-01 3.973607002585e-01 4.007463408896e-01 4.035319065626e-01 4.057107881853e-01 4.072833050542e-01 4.082555303622e-01 4.086287192877e-01 4.084196420928e-01 4.076356911531e-01 4.063001975984e-01 4.044292172715e-01 4.020504257698e-01 3.991933919594e-01 3.958866849419e-01 3.921704506351e-01 3.880804833726e-01 3.836614994773e-01 3.789583087302e-01 3.740238557628e-01 3.689092993615e-01 3.636696602098e-01 3.583645761032e-01 3.530529068832e-01 3.477993683275e-01 3.426633537376e-01 3.377096770678e-01 3.330011890072e-01 3.285946380051e-01 3.245492923862e-01 3.209144650433e-01 3.177400960862e-01 3.150620424900e-01 3.129137105427e-01 3.113147067331e-01 3.102797321983e-01 3.098080265068e-01 3.098933252088e-01 3.105169129723e-01 3.116520822264e-01 3.132666965480e-01 3.153157483693e-01 3.177582602086e-01 3.205404229651e-01 3.236126762028e-01 3.269231754416e-01 3.304222093777e-01 3.340557957199e-01 3.377804268139e-01 3.415509142066e-01 3.453275577145e-01 3.490773487520e-01 3.527660740928e-01 3.563748065115e-01 3.598782053569e-01 3.632663611052e-01 3.665269268088e-01 3.696573724468e-01 3.726581988432e-01 3.755333284177e-01 3.782941175515e-01 3.809511683085e-01 3.835240538820e-01 3.860268046175e-01 3.884839847099e-01 3.909148940486e-01 3.933411422798e-01 3.957850953601e-01 3.982626570337e-01 4.007964528676e-01 4.033943112430e-01 4.060719648593e-01 4.088296084447e-01 4.116701275132e-01 4.145879472168e-01 4.175696016210e-01 4.206006904646e-01 4.236545836111e-01 4.267055346360e-01 4.297172127209e-01 4.326551481456e-01 4.354733468744e-01 4.381300232750e-01 4.405790726193e-01 4.427714691070e-01 4.446641598572e-01 4.462114687561e-01 4.473729489895e-01 4.481097107481e-01 4.483923075749e-01 4.481956350140e-01 4.475029462170e-01 4.463067074768e-01 4.446096815438e-01 4.424257708379e-01 4.397782762413e-01 4.367081504635e-01 4.332638177201e-01 4.295112876114e-01 4.255247319576e-01 4.213939978705e-01 4.172191707472e-01 4.131055870002e-01 4.091726655825e-01 4.055343757406e-01 4.023118298500e-01 3.996139200732e-01 3.975460913599e-01 3.961930340901e-01 3.956227012278e-01 3.958826436859e-01 3.969875884870e-01 3.989295814526e-01 4.016700580754e-01 4.051490081667e-01 4.092783284685e-01 4.139580156739e-01 4.190708232478e-01 4.244914939201e-01 4.300927622678e-01 4.357478715352e-01 4.413372962510e-01 4.467466540925e-01 4.518817221643e-01 4.566506830259e-01 4.609879091636e-01 4.648337780072e-01 4.681522105677e-01 4.709200516172e-01 4.731276670347e-01 4.747829933058e-01 4.758978942309e-01 4.765035366094e-01 4.766268451338e-01 4.763082831886e-01 4.755866023304e-01 4.744974777366e-01 4.730753793821e-01 4.713484873627e-01 4.693420015207e-01 4.670665440510e-01 4.645329092269e-01 4.617400133070e-01 4.586859587761e-01 4.553621643273e-01 4.517635776787e-01 4.478885917495e-01 4.437404365209e-01 4.393363527699e-01 4.347052214712e-01 4.298962696015e-01 4.249739551714e-01 4.200258456404e-01 4.151578609513e-01 4.104942167440e-01 4.061730313489e-01 4.023363462324e-01 3.991340799540e-01 3.966993200746e-01 3.951572170243e-01 3.945956293474e-01 3.950756587332e-01 3.966119795146e-01 3.991809210058e-01 4.027167678646e-01 4.071154933516e-01 4.122506034774e-01 4.179677927889e-01 4.241123390458e-01 4.305241124964e-01 4.370579106786e-01 4.435810674245e-01 4.499841703903e-01 4.561856402601e-01 4.621243739632e-01 4.677712726742e-01 4.731104160207e-01 4.781534515209e-01 4.829170435464e-01 4.874283076665e-01 4.917129315427e-01 4.957874378603e-01 4.996611128568e-01 5.033194366928e-01 5.067363487157e-01 5.098617562929e-01 5.126336050937e-01 5.142857721466e-01 5.152423050173e-01 5.156604860109e-01 5.157507004152e-01 5.157079976041e-01 5.156305186497e-01 5.154904140055e-01 5.151344329181e-01 5.143394129493e-01 5.128823315195e-01 5.106216431571e-01 5.075613864738e-01 5.038564656996e-01 4.997983659501e-01 4.957457020342e-01 4.920407201249e-01 4.889292595436e-01 4.865115129408e-01 4.847467244188e-01 4.835001456248e-01 4.826138326171e-01 4.819950825160e-01 4.816593265363e-01 4.817435888531e-01 4.824684231716e-01 4.840544116345e-01 4.866462730204e-01 4.902473699289e-01 4.947063767510e-01 4.997428610496e-01 5.050301355694e-01 5.102840066774e-01 5.153262127582e-01 5.201388966776e-01 5.248394835946e-01 5.296368603676e-01 5.347525617186e-01 5.403406898084e-01 5.464296816465e-01 5.529127459101e-01 5.595832432964e-01 5.661934706171e-01 5.725309323164e-01 5.784798632365e-01 5.840395125122e-01 5.893121198077e-01 5.944500701481e-01 5.995859880603e-01 6.047671278322e-01 6.099217304634e-01 6.148662443525e-01 6.193375817030e-01 6.230745946900e-01 6.258902132463e-01 6.277148283066e-01 6.286374886771e-01 6.288674726973e-01 6.286885328104e-01 6.283749449775e-01 6.281236246494e-01 6.279931979188e-01 6.278963597020e-01 6.276486440202e-01 6.270212376403e-01 6.258205268001e-01 6.239607938042e-01 6.214935391481e-01 6.185868852574e-01 6.154967836361e-01 6.124832316510e-01 6.097401613132e-01 6.073522170625e-01 6.052880298447e-01 6.034247122000e-01 6.016148014609e-01 5.997649271394e-01 5.978951636084e-01 5.961556119308e-01 5.948301827846e-01 5.942791155325e-01 5.948537827670e-01 5.968292966479e-01 6.003167849985e-01 6.050231702035e-01 6.089899822852e-01 6.031098311388e-01 5.812584279179e-01 5.474157604106e-01 5.115249868545e-01 4.856318322354e-01 4.792918369733e-01 4.940009413224e-01 5.223463649242e-01 5.530296475495e-01 5.763547287612e-01 5.868031209968e-01 5.836163331396e-01 5.704727883332e-01 5.543995960680e-01 5.435631053947e-01 5.438044318835e-01 5.556566699889e-01 5.741999514537e-01 5.920307305718e-01 6.027478292495e-01 6.032402916737e-01 5.945060091111e-01 5.812969536652e-01 5.705543499209e-01 5.684928477576e-01 5.774393888483e-01 5.944705921620e-01 6.131531783073e-01 6.267475846182e-01 6.308652762878e-01 6.247928007001e-01 6.116008760891e-01 5.971911468015e-01 5.880809327300e-01 5.885029649518e-01 5.982036340652e-01 6.127729362963e-01 6.261247964427e-01 6.333230965695e-01 6.323571447890e-01 6.245766158344e-01 6.140453785466e-01 6.057998517668e-01 6.035909883709e-01 6.080086334307e-01 6.163454581817e-01 6.242231786718e-01 6.278413081538e-01 6.256709099069e-01 6.189943341714e-01 6.113551530253e-01 6.069303478195e-01 6.084712001192e-01 6.157779225065e-01 6.258234792330e-01 6.343625362347e-01 6.379526392776e-01 6.354350790684e-01 6.283520157743e-01 6.203788089377e-01 6.157045272858e-01 6.170308531215e-01 6.241020051863e-01 6.338383797851e-01 6.419385492403e-01 6.448700858538e-01 6.413445494599e-01 6.327504111386e-01 6.226553283545e-01 6.152715589090e-01 6.134941800339e-01 6.173722550503e-01 6.240820444932e-01 6.294280269075e-01 6.298197756275e-01 6.238273291349e-01 6.127396149242e-01 6.001507252266e-01 5.905108836474e-01 5.871093304199e-01 5.903669479542e-01 5.976473542707e-01 6.050310831892e-01 6.220984549725e-01
 1.678827253562e-01 1.687086430936e-01 1.696230626371e-01 1.706058342513e-01 1.715760039645e-01 1.724632180988e-01 1.732617935425e-01 1.740244431567e-01 1.748155383247e-01 1.756649483174e-01 1.765454657219e-01 1.773962481060e-01 1.781789308556e-01 1.789211956827e-01 1.796995744011e-01 1.805638069818e-01 1.814904094603e-01 1.824033067781e-01 1.832545098368e-01 1.840699487531e-01 1.849180260046e-01 1.858476139773e-01 1.868457406633e-01 1.878500908404e-01 1.888000106214e-01 1.896790760331e-01 1.905252065185e-01 1.913940152498e-01 1.923119639896e-01 1.932548459126e-01 1.941788838366e-01 1.950636562193e-01 1.959236083231e-01 1.967795230289e-01 1.976390038369e-01 1.984964530114e-01 1.993548992866e-01 2.002300121195e-01 2.011352648635e-01 2.020696224567e-01 2.030142185568e-01 2.039387367934e-01 2.048222742677e-01 2.056696084543e-01 2.065126834185e-01 2.073825614279e-01 2.082860909219e-01 2.092061298108e-01 2.101196085048e-01 2.110148497204e-01 2.118901673007e-01 2.127448616845e-01 2.135811385553e-01 2.144091790390e-01 2.152458092544e-01 2.161091287440e-01 2.170073305042e-01 2.179312596286e-01 2.188547516976e-01 2.197465597216e-01 2.205883520051e-01 2.213924928596e-01 2.221899267269e-01 2.230140072773e-01 2.238853070238e-01 2.248002464074e-01 2.257274463931e-01 2.266237864506e-01 2.274594665468e-01 2.282419186122e-01 2.290123402941e-01 2.298158085095e-01 2.306701533942e-01 2.315569197249e-01 2.324395533149e-01 2.332871871715e-01 2.340907659496e-01 2.348583808436e-01 2.356053528390e-01 2.363483504275e-01 2.371075410089e-01 2.379003020086e-01 2.387294647104e-01 2.395650248061e-01 2.403606632838e-01 2.410839880752e-01 2.417483538091e-01 2.424045538679e-01 2.431036391406e-01 2.438580248965e-01 2.446360217505e-01 2.453816235432e-01 2.460612100419e-01 2.466848716901e-01 2.472940564297e-01 2.479324316310e-01 2.486099688502e-01 2.493029020224e-01 2.499767297338e-01 2.506131586306e-01 2.512250096875e-01 2.518456045244e-01 2.524981570888e-01 2.531742080371e-01 2.538397060632e-01 2.544651034719e-01 2.550568580980e-01 2.556523952653e-01 2.562909017241e-01 2.569798678261e-01 2.576858444790e-01 2.583594497042e-01 2.589693272294e-01 2.595258480315e-01 2.600722114632e-01 2.606534892908e-01 2.612819178081e-01 2.619318728540e-01 2.625624116509e-01 2.631393258714e-01 2.636631071256e-01 2.641605297270e-01 2.646624046329e-01 2.651828596201e-01 2.657110323423e-01 2.662331361429e-01 2.667427040914e-01 2.672451871850e-01 2.677470510653e-01 2.682463881970e-01 2.687279983882e-01 2.691810555313e-01 2.696124455090e-01 2.700486694857e-01 2.705156088964e-01 2.710202529137e-01 2.715381644863e-01 2.720288437114e-01 2.724624952112e-01 2.728411077877e-01 2.731967679739e-01 2.735731155562e-01 2.739893313861e-01 2.744309965961e-01 2.748663183726e-01 2.752629437127e-01 2.756108203292e-01 2.759218225564e-01 2.762189182133e-01 2.765208102540e-01 2.768379924606e-01 2.771718526905e-01 2.775162623242e-01 2.778580442288e-01 2.781815492389e-01 2.784752682560e-01 2.787383468607e-01 2.789817172391e-01 2.792252165637e-01 2.794895541088e-01 2.797758211760e-01 2.800691982238e-01 2.803488416537e-01 2.805970414102e-01 2.808104674756e-01 2.809981258662e-01 2.811765262761e-01 2.813635115854e-01 2.815665061139e-01 2.817812501954e-01 2.819929841204e-01 2.821819503418e-01 2.823360612127e-01 2.824576952650e-01 2.825644428974e-01 2.826758441752e-01 2.827967286243e-01 2.829212620386e-01 2.830302949873e-01 2.831136769573e-01 2.831737938144e-01 2.832248307345e-01 2.832754116988e-01 2.833259117940e-01 2.833675910151e-01 2.833934979997e-01 2.834087875699e-01 2.834204639255e-01 2.834378086723e-01 2.834548875085e-01 2.834602917479e-01 2.834447915915e-01 2.834110364364e-01 2.833673373185e-01 2.833208428850e-01 2.832724171977e-01 2.832158709226e-01 2.831424076228e-01 2.830518999161e-01 2.829478255577e-01 2.828359388411e-01 2.827183078237e-01 2.825933405523e-01 2.824547601017e-01 2.823038122366e-01 2.821420975300e-01 2.819757134756e-01 2.818031772384e-01 2.816217307342e-01 2.814293872375e-01 2.812239606477e-01 2.810083194940e-01 2.807866275321e-01 2.805580831365e-01 2.803167644971e-01 2.800614699736e-01 2.797927130183e-01 2.795131785102e-01 2.792269707867e-01 2.789334557030e-01 2.786297166565e-01 2.783123369109e-01 2.779828318406e-01 2.776452687101e-01 2.773011815465e-01 2.769484890004e-01 2.765854425727e-01 2.762105944058e-01 2.758252494693e-01 2.754308570424e-01 2.750275361895e-01 2.746129967387e-01 2.741855013540e-01 2.737480891354e-01 2.733006250052e-01 2.728456304423e-01 2.723812001260e-01 2.719051293003e-01 2.714180171027e-01 2.709215210506e-01 2.704175149214e-01 2.699035396097e-01 2.693786947943e-01 2.688426099739e-01 2.682958783878e-01 2.677403087223e-01 2.671746640904e-01 2.665987649581e-01 2.660114806974e-01 2.654146203660e-01 2.648079648266e-01 2.641927678719e-01 2.635678408118e-01 2.629339078971e-01 2.622885788063e-01 2.616324482915e-01 2.609682412946e-01 2.602946556816e-01 2.596124604088e-01 2.589198851064e-01 2.582165184760e-01 2.575033011291e-01 2.567803071409e-01 2.560487231668e-01 2.553066023839e-01 2.545566685749e-01 2.537975264325e-01 2.530307811791e-01 2.522531019337e-01 2.514647869377e-01 2.506664078974e-01 2.498588240331e-01 2.490438709180e-01 2.482203455695e-01 2.473872445911e-01 2.465445414608e-01 2.456921996298e-01 2.448306080377e-01 2.439612682266e-01 2.430840824799e-01 2.421987847184e-01 2.413052585404e-01 2.404032496397e-01 2.394925764879e-01 2.385731883635e-01 2.376461584115e-01 2.367125786679e-01 2.357710540346e-01 2.348222364857e-01 2.338650965323e-01 2.329001978153e-01 2.319290772573e-01 2.309509459400e-01 2.299651799528e-01 2.289726451517e-01 2.279723374631e-01 2.269651250500e-01 2.259514266263e-01 2.249319188202e-01 2.239068789819e-01 2.228757123168e-01 2.218366294646e-01 2.207918040927e-01 2.197416582321e-01 2.186867906318e-01 2.176269044812e-01 2.165632789735e-01 2.154938925265e-01 2.144189723117e-01 2.133397921969e-01 2.122561189133e-01 2.111700704708e-01 2.100812032549e-01 2.089886719660e-01 2.078927252967e-01 2.067925446667e-01 2.056899554029e-01 2.045842253130e-01 2.034768120538e-01 2.023684028457e-01 2.012594894017e-01 2.001484266062e-01 1.990372204526e-01 1.979243714755e-01 1.968086479936e-01 1.956945370578e-01 1.945807630618e-01 1.934679933741e-01 1.923586446174e-01 1.912502370263e-01 1.901431386369e-01 1.890359241138e-01 1.879315795229e-01 1.868295637903e-01 1.857309520446e-01 1.846383800493e-01 1.835489043691e-01 1.824646736422e-01 1.813853628148e-01 1.803118679369e-01 1.792432003758e-01 1.781811945496e-01 1.771265851385e-01 1.760801254985e-01 1.750419565147e-01 1.740126385029e-01 1.729931233540e-01 1.719832011658e-01 1.709843293018e-01 1.699964638157e-01 1.690200483883e-01 1.680558735206e-01 1.671058134034e-01 1.661681935911e-01 1.652467507195e-01 1.643405456837e-01 1.634506473917e-01 1.625752917379e-01 1.617182431743e-01 1.608793722273e-01 1.600591273595e-01 1.592582913098e-01 1.584777559210e-01 1.577177481784e-01 1.569794282494e-01 1.562638365832e-01 1.555715152937e-01 1.549036233098e-01 1.542606768571e-01 1.536418813690e-01 1.530490666691e-01 1.524830018125e-01 1.519456752429e-01 1.514387313542e-01 1.509611961232e-01 1.505133196339e-01 1.500960468846e-01 1.497095116394e-01 1.493541003101e-01 1.490321941226e-01 1.487455860279e-01 1.484938866109e-01 1.482774110169e-01 1.480961473896e-01 1.479495979582e-01 1.478380433691e-01 1.477646710875e-01 1.477286850822e-01 1.477324035488e-01 1.477760217141e-01 1.478577285318e-01 1.479773527820e-01 1.481360435247e-01 1.483327811669e-01 1.485712365942e-01 1.488497594272e-01 1.491708567017e-01 1.495314724515e-01 1.499313337571e-01 1.503699189803e-01 1.508485392949e-01 1.513678384801e-01 1.519282856883e-01 1.525288414958e-01 1.531707456771e-01 1.538511379260e-01 1.545709107955e-01 1.553268889713e-01 1.561223396319e-01 1.569574426545e-01 1.578308364973e-01 1.587444221761e-01 1.596938939611e-01 1.606784805555e-01 1.616989764703e-01 1.627551075281e-01 1.638480219153e-01 1.649765298757e-01 1.661405727113e-01 1.673376349008e-01 1.685659104832e-01 1.698288300488e-01 1.711232180246e-01 1.724504806305e-01 1.738101689613e-01 1.751988258506e-01 1.766185593282e-01 1.780649069744e-01 1.795406401141e-01 1.810452620064e-01 1.825785602937e-01 1.841374172427e-01 1.857218628489e-01 1.873318764391e-01 1.889649505261e-01 1.906224900329e-01 1.923041434273e-01 1.940088011568e-01 1.957358252391e-01 1.974840700943e-01 1.992520797444e-01 2.010400617676e-01 2.028484862025e-01 2.046761802369e-01 2.065228754736e-01 2.083876927978e-01 2.102695914663e-01 2.121686114109e-01 2.140833661059e-01 2.160142269835e-01 2.179608687982e-01 2.199220535507e-01 2.218966386038e-01 2.238847187935e-01 2.258868762774e-01 2.279012775048e-01 2.299266588698e-01 2.319647578990e-01 2.340131831980e-01 2.360723540193e-01 2.381415265418e-01 2.402204477913e-01 2.423080848673e-01 2.444037948656e-01 2.465091784673e-01 2.486207469266e-01 2.507404418675e-01 2.528674305668e-01 2.549998671238e-01 2.571390147332e-01 2.592831157939e-01 2.614326445360e-01 2.635863088740e-01 2.657441477171e-01 2.679062717880e-01 2.700710406265e-01 2.722392164274e-01 2.744091685354e-01 2.765829256476e-01 2.787572390014e-01 2.809330344011e-01 2.831099200613e-01 2.852870125329e-01 2.874649185383e-01 2.896416599787e-01 2.918195531707e-01 2.939960501027e-01 2.961705909605e-01 2.983439950554e-01 3.005152345321e-01 3.026838376904e-01 3.048497743320e-01 3.070133649873e-01 3.091725191889e-01 3.113269467957e-01 3.134789589813e-01 3.156247875586e-01 3.177668152309e-01 3.199035047827e-01 3.220349128664e-01 3.241597248445e-01 3.262792821283e-01 3.283921913869e-01 3.304977940764e-01 3.325956572587e-01 3.346863675591e-01 3.367690222096e-01 3.388434284248e-01 3.409095129924e-01 3.429669535664e-01 3.450145430695e-01 3.470526742849e-01 3.490808413341e-01 3.510985667297e-01 3.531062028284e-01 3.551028664505e-01 3.570883218200e-01 3.590618780018e-01 3.610237866194e-01 3.629734485398e-01 3.649118351487e-01 3.668367214879e-01 3.687480711407e-01 3.706462778869e-01 3.725309606957e-01 3.744009240564e-01 3.762573938232e-01 3.780997050571e-01 3.799258732568e-01 3.817368012353e-01 3.835324644892e-01 3.853119760738e-01 3.870757461801e-01 3.888230619652e-01 3.905536221379e-01 3.922663254148e-01 3.939619709664e-01 3.956399152723e-01 3.973003446603e-01 3.989415816745e-01 4.005647000783e-01 4.021693310377e-01 4.037545002123e-01 4.053198885785e-01 4.068656960588e-01 4.083914948118e-01 4.098964146542e-01 4.113817192537e-01 4.128445871409e-01 4.142874613138e-01 4.157083915568e-01 4.171081715145e-01 4.184858620106e-01 4.198400985669e-01 4.211719948452e-01 4.224813348695e-01 4.237676930812e-01 4.250296856988e-01 4.262689390030e-01 4.274839023081e-01 4.286744086644e-01 4.298398156874e-01 4.309814352347e-01 4.320972311638e-01 4.331881367160e-01 4.342532372524e-01 4.352926006112e-01 4.363056181454e-01 4.372926163365e-01 4.382524171771e-01 4.391857942748e-01 4.400915203661e-01 4.409699131116e-01 4.418203998196e-01 4.426444945691e-01 4.434394624479e-01 4.442063708925e-01 4.449441088742e-01 4.456543294446e-01 4.463335184648e-01 4.469839460471e-01 4.476064519983e-01 4.481982582886e-01 4.487600539633e-01 4.492914772525e-01 4.497939544133e-01 4.502650281329e-01 4.507049470105e-01 4.511140127213e-01 4.514919332025e-01 4.518388414177e-01 4.521543333282e-01 4.524374446267e-01 4.526898455778e-01 4.529096804558e-01 4.530972942947e-01 4.532527056927e-01 4.533750460548e-01 4.534651985926e-01 4.535227955863e-01 4.535469501042e-01 4.535379340764e-01 4.534953902663e-01 4.534197280356e-01 4.533109745120e-01 4.531688062772e-01 4.529914727361e-01 4.527814194265e-01 4.525375628080e-01 4.522597223826e-01 4.519462986208e-01 4.516004352122e-01 4.512189158187e-01 4.508034154733e-01 4.503550042914e-01 4.498699245637e-01 4.493514040275e-01 4.487984478904e-01 4.482106188700e-01 4.475879912156e-01 4.469308185270e-01 4.462393308749e-01 4.455120558752e-01 4.447515558152e-01 4.439551058926e-01 4.431253010722e-01 4.422607754373e-01 4.413609400835e-01 4.404264651754e-01 4.394580402656e-01 4.384551871599e-01 4.374187631317e-01 4.363475947574e-01 4.352419882414e-01 4.341029713294e-01 4.329291331519e-01 4.317228240173e-01 4.304828046674e-01 4.292092998794e-01 4.279019978758e-01 4.265624694833e-01 4.251896394394e-01 4.237846958577e-01 4.223476953922e-01 4.208769111522e-01 4.193756348131e-01 4.178424460569e-01 4.162785037359e-01 4.146831868411e-01 4.130573020918e-01 4.114014494829e-01 4.097144398277e-01 4.079986824009e-01 4.062541415995e-01 4.044807155706e-01 4.026787412680e-01 4.008484478159e-01 3.989917993979e-01 3.971071438949e-01 3.951980529426e-01 3.932615655205e-01 3.912998417703e-01 3.893147894859e-01 3.873047422145e-01 3.852711382604e-01 3.832152688779e-01 3.811376171190e-01 3.790375939603e-01 3.769181075823e-01 3.747786418647e-01 3.726206822459e-01 3.704436177651e-01 3.682506332878e-01 3.660411140164e-01 3.638157983005e-01 3.615765342797e-01 3.593238028574e-01 3.570597164643e-01 3.547833741693e-01 3.524973359434e-01 3.502018410588e-01 3.478986851776e-01 3.455904534315e-01 3.432760468196e-01 3.409583148120e-01 3.386371541576e-01 3.363167663885e-01 3.339962294655e-01 3.316771474637e-01 3.293617975877e-01 3.270513779664e-01 3.247487972683e-01 3.224542248896e-01 3.201700545440e-01 3.178980870968e-01 3.156403079712e-01 3.133963019962e-01 3.111728401853e-01 3.089678591652e-01 3.067855881062e-01 3.046256457898e-01 3.024921038580e-01 3.003893333060e-01 2.983141822783e-01 2.962728304616e-01 2.942666026076e-01 2.922974499516e-01 2.903681384080e-01 2.884807202357e-01 2.866385740281e-01 2.848433662302e-01 2.830966044983e-01 2.814032864672e-01 2.797630069098e-01 2.781799134965e-01 2.766560083918e-01 2.751946266652e-01 2.737954678741e-01 2.724639629586e-01 2.712009418100e-01 2.700099953243e-01 2.688916541955e-01 2.678490875856e-01 2.668845429374e-01 2.659990012498e-01 2.651953725910e-01 2.644756226714e-01 2.638406242231e-01 2.632925935177e-01 2.628333429317e-01 2.624627094480e-01 2.621832195964e-01 2.619957475685e-01 2.619010540218e-01 2.618997324577e-01 2.619923098947e-01 2.621788470124e-01 2.624599932180e-01 2.628372767158e-01 2.633072402450e-01 2.638729914416e-01 2.645314011785e-01 2.652842413719e-01 2.661297798421e-01 2.670649665681e-01 2.680925132441e-01 2.692074991452e-01 2.704112304011e-01 2.717001542276e-01 2.730740685356e-01 2.745306254548e-01 2.760674401688e-01 2.776835101804e-01 2.793753259941e-01 2.811411469731e-01 2.829796900658e-01 2.848873344186e-01 2.868623852335e-01 2.889016227103e-01 2.910029730690e-01 2.931628609723e-01 2.953804758223e-01 2.976512270736e-01 2.999741599171e-01 3.023434776694e-01 3.047606462469e-01 3.072193696853e-01 3.097177418270e-01 3.122532597710e-01 3.148244629292e-01 3.174255515703e-01 3.200555622569e-01 3.227118249383e-01 3.253911555681e-01 3.280920805671e-01 3.308096005330e-01 3.335419645381e-01 3.362870587347e-01 3.390409262461e-01 3.418026209122e-01 3.445684658517e-01 3.473349730244e-01 3.501008835307e-01 3.528632809679e-01 3.556195883597e-01 3.583676716829e-01 3.611029336610e-01 3.638260637013e-01 3.665323111982e-01 3.692206214401e-01 3.718874056860e-01 3.745314717943e-01 3.771494577243e-01 3.797390192344e-01 3.822997450012e-01 3.848265000245e-01 3.873189465113e-01 3.897745030681e-01 3.921905109902e-01 3.945662103293e-01 3.968974387962e-01 3.991837294530e-01 4.014220730009e-01 4.036095666442e-01 4.057457489154e-01 4.078275218529e-01 4.098544011563e-01 4.118230349298e-01 4.137312074823e-01 4.155784900694e-01 4.173607370411e-01 4.190789807581e-01 4.207281288463e-01 4.223099126728e-01 4.238186446636e-01 4.252562460926e-01 4.266185684665e-01 4.279039100836e-01 4.291111330542e-01 4.302396731725e-01 4.312865277529e-01 4.322498833980e-01 4.331275987152e-01 4.339209489151e-01 4.346250989703e-01 4.352399389474e-01 4.357650382945e-01 4.361974944954e-01 4.365356319553e-01 4.367788376693e-01 4.369265056148e-01 4.369754813932e-01 4.369259090770e-01 4.367761515127e-01 4.365243206261e-01 4.361702037002e-01 4.357118037087e-01 4.351488977304e-01 4.344796786953e-01 4.337036160155e-01 4.328179169611e-01 4.318251536824e-01 4.307207879761e-01 4.295060199495e-01 4.281800508801e-01 4.267408884680e-01 4.251898384692e-01 4.235242250980e-01 4.217446261403e-01 4.198493983019e-01 4.178390161609e-01 4.157124927183e-01 4.134699528806e-01 4.111115181103e-01 4.086346400671e-01 4.060415921663e-01 4.033308368388e-01 4.005029731697e-01 3.975585938737e-01 3.944961293267e-01 3.913171524281e-01 3.880210708987e-01 3.846088774960e-01 3.810807251284e-01 3.774367733281e-01 3.736772033310e-01 3.698050125517e-01 3.658201962073e-01 3.617215315282e-01 3.575128939468e-01 3.531934898097e-01 3.487657144265e-01 3.442303344332e-01 3.395900707427e-01 3.348459022709e-01 3.299987250118e-01 3.250535354614e-01 3.200095526478e-01 3.148706887917e-01 3.096392196644e-01 3.043190254762e-01 2.989116358416e-01 2.934230267634e-01 2.878548861524e-01 2.822116066767e-01 2.764982324788e-01 2.707185075094e-01 2.648785018195e-01 2.589833083306e-01 2.530400968358e-01 2.470541081768e-01 2.410341547512e-01 2.349882198273e-01 2.289230672581e-01 2.228500891935e-01 2.167798651432e-01 2.107244170015e-01 2.046949535874e-01 1.987074025608e-01 1.927774001882e-01 1.869215632132e-01 1.811602786143e-01 1.755129412181e-01 1.700048390818e-01 1.646609388131e-01 1.595098574794e-01 1.545819320130e-01 1.499113364527e-01 1.455334489784e-01 1.414875239344e-01 1.378082913879e-01 1.345396543736e-01 1.317199441277e-01 1.293852966664e-01 1.275697700654e-01 1.263021563350e-01 1.256037748159e-01 1.254865703483e-01 1.259569801823e-01 1.270078735129e-01 1.286253755670e-01 1.307865288289e-01 1.334629391956e-01 1.366209722277e-01 1.402227285080e-01 1.442311169470e-01 1.486019142039e-01 1.533017793655e-01 1.582880668356e-01 1.635275202524e-01 1.689860046432e-01 1.746321523137e-01 1.804372155328e-01 1.863728426202e-01 1.924167994301e-01 1.985428488453e-01 2.047328310164e-01 2.109654280390e-01 2.172245987974e-01 2.234909132235e-01 2.297509688293e-01 2.359909175767e-01 2.421932839182e-01 2.483503908477e-01 2.544460910707e-01 2.604715587932e-01 2.664157879872e-01 2.722673655572e-01 2.780172749525e-01 2.836556552371e-01 2.891729293098e-01 2.945615361897e-01 2.998127860449e-01 3.049178695137e-01 3.098708045436e-01 3.146605695332e-01 3.192845034558e-01 3.237308336536e-01 3.279967325594e-01 3.320730736518e-01 3.359528855032e-01 3.396321943549e-01 3.431033857828e-01 3.463616865264e-01 3.493988883868e-01 3.522131498370e-01 3.547973246055e-01 3.571461031522e-01 3.592559341228e-01 3.611200153408e-01 3.627364271625e-01 3.640991608022e-01 3.652056235367e-01 3.660498379269e-01 3.666304352056e-01 3.669447561900e-01 3.669865656994e-01 3.667569201184e-01 3.662496605934e-01 3.654664898605e-01 3.644011379744e-01 3.630557397345e-01 3.614274733649e-01 3.595151877444e-01 3.573198313796e-01 3.548378557314e-01 3.520737575077e-01 3.490241985238e-01 3.456932591034e-01 3.420798772016e-01 3.381873183415e-01 3.340167100303e-01 3.295717040250e-01 3.248558046209e-01 3.198716996135e-01 3.146263645061e-01 3.091212676032e-01 3.033667823440e-01 2.973660304393e-01 2.911279167719e-01 2.846623312389e-01 2.779759240513e-01 2.710832540942e-01 2.639921899950e-01 2.567198093224e-01 2.492800079552e-01 2.416915397153e-01 2.339711273255e-01 2.261438040434e-01 2.182343888769e-01 2.102700747892e-01 2.022869400666e-01 1.943197801394e-01 1.864168542756e-01 1.786251221021e-01 1.710082394988e-01 1.636303852313e-01 1.565739267380e-01 1.499261044893e-01 1.437891450627e-01 1.382758389731e-01 1.335022666090e-01 1.295947180792e-01 1.266665363920e-01 1.248233550514e-01 1.241399611999e-01 1.246647225340e-01 1.263995492782e-01 1.293116970337e-01 1.333355357384e-01 1.383748404390e-01 1.443277483597e-01 1.510783700159e-01 1.585180931758e-01 1.665401252105e-01 1.750491691166e-01 1.839576006881e-01 1.931882938320e-01 2.026732292447e-01 2.123495923059e-01 2.221645656542e-01 2.320691555937e-01 2.420205142972e-01 2.519778838363e-01 2.619076949887e-01 2.717761947176e-01 2.815526573844e-01 2.912105165337e-01 3.007206346125e-01 3.100618268720e-01 3.192092065441e-01 3.281409191832e-01 3.368355689504e-01 3.452742373991e-01 3.534345353490e-01 3.613030984511e-01 3.688588628870e-01 3.760862843024e-01 3.829701740131e-01 3.894902165645e-01 3.956385908382e-01 4.013958982343e-01 4.067507894554e-01 4.116898681527e-01 4.162004443006e-01 4.202724476851e-01 4.238946585093e-01 4.270580483610e-01 4.297516744008e-01 4.319683227214e-01 4.336994636029e-01 4.349406465582e-01 4.356836543081e-01 4.359259565020e-01 4.356619407848e-01 4.348907443750e-01 4.336093959212e-01 4.318163238236e-01 4.295136269813e-01 4.267034860268e-01 4.233891000230e-01 4.195727603817e-01 4.152622753080e-01 4.104661580825e-01 4.051911506177e-01 3.994510949834e-01 3.932554450369e-01 3.866223277246e-01 3.795660633198e-01 3.721076518513e-01 3.642685216787e-01 3.560736750202e-01 3.475499799855e-01 3.387291650488e-01 3.296461668035e-01 3.203406660893e-01 3.108549327788e-01 3.012384527099e-01 2.915460049496e-01 2.818400652885e-01 2.721871411912e-01 2.626670263328e-01 2.533624880454e-01 2.443689231513e-01 2.357895301855e-01 2.277370685392e-01 2.203315442121e-01 2.136972627228e-01 2.079607302588e-01 2.032420129819e-01 1.996514183332e-01 1.972786095874e-01 1.961876476312e-01 1.964071621459e-01 1.979342853320e-01 2.007261562561e-01 2.047112466518e-01 2.097907234084e-01 2.158501462784e-01 2.227622534577e-01 2.303978125972e-01 2.386298505627e-01 2.473337010330e-01 2.563943524434e-01 2.657029025361e-01 2.751644936972e-01 2.846858182478e-01 2.941871926057e-01 3.035923855714e-01 3.128352476958e-01 3.218541923890e-01 3.305950041661e-01 3.390089014893e-01 3.470486468743e-01 3.546772443285e-01 3.618556954440e-01 3.685543998590e-01 3.747421422959e-01 3.803980639549e-01 3.854994472259e-01 3.900267252529e-01 3.939695549865e-01 3.973130589149e-01 4.000534829241e-01 4.021844360907e-01 4.037064425991e-01 4.046216378635e-01 4.049352112729e-01 4.046586025300e-01 4.038017699008e-01 4.023854600890e-01 4.004255129822e-01 3.979489578938e-01 3.949818719343e-01 3.915534512255e-01 3.877011251916e-01 3.834600953893e-01 3.788757415216e-01 3.739898773898e-01 3.688555919086e-01 3.635209836144e-01 3.580441903707e-01 3.524829314229e-01 3.468958878391e-01 3.413492723059e-01 3.359029443275e-01 3.306252094465e-01 3.255768599901e-01 3.208241458161e-01 3.164245091828e-01 3.124358404319e-01 3.089086119429e-01 3.058856489156e-01 3.034062021909e-01 3.014945991360e-01 3.001694718054e-01 2.994357669813e-01 2.992914157585e-01 2.997184025733e-01 3.006956745635e-01 3.021875281790e-01 3.041535788129e-01 3.065470332745e-01 3.093173114883e-01 3.124116523891e-01 3.157736907523e-01 3.193511066957e-01 3.230867452609e-01 3.269342725665e-01 3.308419685236e-01 3.347714374868e-01 3.386801045876e-01 3.425342248491e-01 3.463089851126e-01 3.499758635955e-01 3.535213737539e-01 3.569290799816e-01 3.601947064487e-01 3.633119285709e-01 3.662863373327e-01 3.691247072171e-01 3.718334499427e-01 3.744306194426e-01 3.769294612948e-01 3.793539129873e-01 3.817188395148e-01 3.840509247858e-01 3.863693775370e-01 3.886945868789e-01 3.910460614540e-01 3.934396213836e-01 3.958929123864e-01 3.984086267370e-01 4.009972089020e-01 4.036541147933e-01 4.063757729449e-01 4.091501041650e-01 4.119595471430e-01 4.147823895281e-01 4.175871725689e-01 4.203456830622e-01 4.230177608657e-01 4.255656021815e-01 4.279432781397e-01 4.301109177121e-01 4.320234120135e-01 4.336360487998e-01 4.349092464638e-01 4.358056148289e-01 4.362936773233e-01 4.363432335098e-01 4.359371423028e-01 4.350616511159e-01 4.337142257926e-01 4.319041185154e-01 4.296473494897e-01 4.269771411279e-01 4.239329208449e-01 4.205747113131e-01 4.169648724763e-01 4.131872808750e-01 4.093328632406e-01 4.055020074963e-01 4.018055264909e-01 3.983529405101e-01 3.952625042862e-01 3.926446618636e-01 3.906047654907e-01 3.892327137366e-01 3.886078971556e-01 3.887798334286e-01 3.897799845935e-01 3.916104691366e-01 3.942460659666e-01 3.976364818933e-01 4.017065387826e-01 4.063624103256e-01 4.114927580584e-01 4.169784967571e-01 4.226899110471e-01 4.285019928784e-01 4.342869839624e-01 4.399313373908e-01 4.453261898831e-01 4.503736797972e-01 4.549974602119e-01 4.591270658643e-01 4.627176936447e-01 4.657326950272e-01 4.681549920730e-01 4.699811850957e-01 4.712197296379e-01 4.718947695900e-01 4.720305778887e-01 4.716712578653e-01 4.708536363340e-01 4.696234228966e-01 4.680222946766e-01 4.660900712356e-01 4.638592698883e-01 4.613603563249e-01 4.586147264546e-01 4.556319458447e-01 4.524223215749e-01 4.489856889822e-01 4.453218804163e-01 4.414286927367e-01 4.373074985790e-01 4.329672188770e-01 4.284256478487e-01 4.237171082164e-01 4.188851098767e-01 4.139996996196e-01 4.091423182109e-01 4.044187261169e-01 3.999474551931e-01 3.958577207712e-01 3.922928214795e-01 3.893840492418e-01 3.872648268858e-01 3.860408042321e-01 3.857944987689e-01 3.865714484921e-01 3.883803234971e-01 3.911864852743e-01 3.949174538283e-01 3.994653712391e-01 4.046953365408e-01 4.104592323990e-01 4.165952141118e-01 4.229508081962e-01 4.293786641210e-01 4.357511823447e-01 4.419596160584e-01 4.479240385942e-01 4.535892847951e-01 4.589223785017e-01 4.639183602772e-01 4.685834144092e-01 4.729424577155e-01 4.770230132325e-01 4.808567327505e-01 4.844655800160e-01 4.878620777271e-01 4.910452980683e-01 4.939900167423e-01 4.966586933939e-01 4.989925146808e-01 5.009222417597e-01 5.018770254807e-01 5.021132394337e-01 5.017847296495e-01 5.011071426610e-01 5.002800044815e-01 4.994189252063e-01 4.985127970349e-01 4.974311142055e-01 4.959719310723e-01 4.939364887765e-01 4.912040420806e-01 4.877938606273e-01 4.838775586102e-01 4.797584146063e-01 4.758035563165e-01 4.723593993280e-01 4.696656853555e-01 4.678153424904e-01 4.667528874039e-01 4.663202208746e-01 4.663380242350e-01 4.666882039960e-01 4.673588412631e-01 4.684571619419e-01 4.701721391858e-01 4.726935122501e-01 4.761394263869e-01 4.804938466537e-01 4.855929975442e-01 4.911607942890e-01 4.968784866110e-01 5.024735787251e-01 5.077875811239e-01 5.128141400534e-01 5.176805602331e-01 5.225982354598e-01 5.277888130086e-01 5.334038530311e-01 5.394681513868e-01 5.458728379636e-01 5.524049401701e-01 5.588141446657e-01 5.648820588449e-01 5.704842576511e-01 5.756103973076e-01 5.803512810422e-01 5.848556209310e-01 5.892510516188e-01 5.935955436501e-01 5.978317138512e-01 6.017967972703e-01 6.052536387243e-01 6.079720606293e-01 6.097889154320e-01 6.106569859820e-01 6.106830308825e-01 6.100890402098e-01 6.091615083832e-01 6.081753697004e-01 6.073234144252e-01 6.066593931701e-01 6.060889153982e-01 6.054247365489e-01 6.044304468264e-01 6.029174315241e-01 6.008027215005e-01 5.981437549043e-01 5.951176919450e-01 5.919888104441e-01 5.890287091072e-01 5.864347528523e-01 5.842957985159e-01 5.825781190958e-01 5.811557504289e-01 5.798759774330e-01 5.786501153176e-01 5.774940537449e-01 5.765642174872e-01 5.761498284689e-01 5.766051826070e-01 5.782662773010e-01 5.813729382736e-01 5.859948894745e-01 5.920412780313e-01 5.996742024863e-01 5.968847735172e-01 5.863903498707e-01 5.587615096573e-01 5.233390539701e-01 4.917068204580e-01 4.754218348746e-01 4.804325249929e-01 5.032806325322e-01 5.337466061956e-01 5.609394015460e-01 5.772974880809e-01 5.799461150950e-01 5.706627683348e-01 5.550860732387e-01 5.410228351481e-01 5.354570862642e-01 5.412517117029e-01 5.556815232320e-01 5.723178534599e-01 5.844706683736e-01 5.879827351873e-01 5.825155007126e-01 5.715268532601e-01 5.610633992456e-01 5.572369317408e-01 5.631793929093e-01 5.772246663135e-01 5.939065443391e-01 6.068106085095e-01 6.113100885741e-01 6.061472583153e-01 5.937876038987e-01 5.796836995527e-01 5.702605939665e-01 5.700621275657e-01 5.793445718183e-01 5.940489414965e-01 6.081082423450e-01 6.163055664926e-01 6.162135263193e-01 6.087916661066e-01 5.979078321746e-01 5.887499089985e-01 5.855676862187e-01 5.895689940363e-01 5.984523552512e-01 6.078380786398e-01 6.135754175018e-01 6.135968373999e-01 6.086257369879e-01 6.018087136178e-01 5.972417260788e-01 5.979840992542e-01 6.044036558889e-01 6.139954093293e-01 6.227624710383e-01 6.271758065746e-01 6.257436403847e-01 6.195678767864e-01 6.119358165283e-01 6.068654515123e-01 6.071945187252e-01 6.130400494126e-01 6.217178816029e-01 6.291482409027e-01 6.317808055388e-01 6.281188657776e-01 6.192776826584e-01 6.085940658287e-01 6.002267624144e-01 5.972312410078e-01 5.999406471130e-01 6.057862573481e-01 6.106553880256e-01 6.108763680026e-01 6.048471091267e-01 5.936760496623e-01 5.808773731285e-01 5.709662845055e-01 5.674154253474e-01 5.708260520220e-01 5.785976271496e-01 5.866748549099e-01 6.040348755627e-01
 1.752949562152e-01 1.761338686477e-01 1.770610276587e-01 1.780574917576e-01 1.790412006382e-01 1.799407448369e-01 1.807493295409e-01 1.815206835587e-01 1.823198947746e-01 1.831755618336e-01 1.840602181091e-01 1.849145008514e-01 1.857003017563e-01 1.864434464307e-01 1.872202123769e-01 1.880819478152e-01 1.890055450186e-01 1.899162894330e-01 1.907635150746e-01 1.915731065382e-01 1.924142401968e-01 1.933356286779e-01 1.943252361274e-01 1.953219688020e-01 1.962654507393e-01 1.971388457871e-01 1.979778391337e-01 1.988368005703e-01 1.997429120756e-01 2.006734058328e-01 2.015855127243e-01 2.024595996325e-01 2.033091937707e-01 2.041543098181e-01 2.050004575996e-01 2.058437392176e-01 2.066853720093e-01 2.075427885985e-01 2.084312369697e-01 2.093483529426e-01 2.102750119787e-01 2.111818392630e-01 2.120478695710e-01 2.128772811694e-01 2.137002392966e-01 2.145479051991e-01 2.154280925622e-01 2.163240964588e-01 2.172148867380e-01 2.180881125294e-01 2.189411250947e-01 2.197729326983e-01 2.205848779635e-01 2.213868010107e-01 2.221961986938e-01 2.230312350978e-01 2.239007828521e-01 2.247954771245e-01 2.256893190220e-01 2.265528315979e-01 2.273677541472e-01 2.281434681715e-01 2.289105557296e-01 2.297015433421e-01 2.305374497870e-01 2.314163205968e-01 2.323099666442e-01 2.331750561906e-01 2.339820302012e-01 2.347347145654e-01 2.354720424037e-01 2.362384245668e-01 2.370545388988e-01 2.379031912488e-01 2.387502177264e-01 2.395644626470e-01 2.403354349602e-01 2.410694338185e-01 2.417796597332e-01 2.424843316262e-01 2.432034966382e-01 2.439559112943e-01 2.447456979149e-01 2.455440587489e-01 2.463026991168e-01 2.469885435835e-01 2.476127568823e-01 2.482273345764e-01 2.488843702658e-01 2.495967877903e-01 2.503326766251e-01 2.510364251546e-01 2.516732987662e-01 2.522537351469e-01 2.528185580219e-01 2.534124838653e-01 2.540458834178e-01 2.546950864112e-01 2.553237887653e-01 2.559126328523e-01 2.564755419177e-01 2.570459268243e-01 2.576494618999e-01 2.582783022994e-01 2.588983200362e-01 2.594774899338e-01 2.600203308974e-01 2.605635338011e-01 2.611475364878e-01 2.617831733814e-01 2.624393014908e-01 2.630654035451e-01 2.636284391233e-01 2.641371995143e-01 2.646320842257e-01 2.651581302362e-01 2.657322969985e-01 2.663289879730e-01 2.669084126228e-01 2.674361899175e-01 2.679101461088e-01 2.683556407640e-01 2.688037974077e-01 2.692694069787e-01 2.697429415566e-01 2.702095428476e-01 2.706637858123e-01 2.711110565318e-01 2.715568281757e-01 2.719994560946e-01 2.724256175335e-01 2.728233222485e-01 2.731976359754e-01 2.735743967939e-01 2.739812431937e-01 2.744246798622e-01 2.748842302060e-01 2.753196164819e-01 2.756980679338e-01 2.760201924137e-01 2.763167921063e-01 2.766312358112e-01 2.769862254609e-01 2.773692518495e-01 2.777470410948e-01 2.780878006546e-01 2.783771645905e-01 2.786274889663e-01 2.788622063709e-01 2.791025002525e-01 2.793578189495e-01 2.796294358729e-01 2.799110410346e-01 2.801894318347e-01 2.804493140750e-01 2.806789440385e-01 2.808779846677e-01 2.810588182795e-01 2.812386108384e-01 2.814378243156e-01 2.816571749725e-01 2.818849271173e-01 2.821001601623e-01 2.822842730615e-01 2.824341364525e-01 2.825570169351e-01 2.826702233642e-01 2.827908002378e-01 2.829260838282e-01 2.830741293704e-01 2.832194094584e-01 2.833431883798e-01 2.834318899198e-01 2.834885390474e-01 2.835282486915e-01 2.835711368151e-01 2.836247739959e-01 2.836812558563e-01 2.837251188791e-01 2.837425898114e-01 2.837348628631e-01 2.837171807476e-01 2.836982374908e-01 2.836793081226e-01 2.836523081218e-01 2.836101014615e-01 2.835563008611e-01 2.834975197295e-01 2.834432034345e-01 2.833897648988e-01 2.833257483060e-01 2.832421431946e-01 2.831394072476e-01 2.830249206137e-01 2.829078674273e-01 2.827889461186e-01 2.826627025936e-01 2.825209060848e-01 2.823603635961e-01 2.821860744731e-01 2.820036557326e-01 2.818141406902e-01 2.816179128129e-01 2.814094211147e-01 2.811881930671e-01 2.809547610746e-01 2.807153087593e-01 2.804713628162e-01 2.802184776177e-01 2.799549809609e-01 2.796786532897e-01 2.793914496552e-01 2.790968328863e-01 2.787963067159e-01 2.784850788670e-01 2.781591756502e-01 2.778190467302e-01 2.774675374528e-01 2.771090201918e-01 2.767439677313e-01 2.763691128207e-01 2.759804393795e-01 2.755789517305e-01 2.751695046853e-01 2.747528664682e-01 2.743290718629e-01 2.738943775390e-01 2.734481503400e-01 2.729915294345e-01 2.725260825509e-01 2.720508857920e-01 2.715660745568e-01 2.710677391008e-01 2.705590734894e-01 2.700410642179e-01 2.695145522712e-01 2.689795029073e-01 2.684327519209e-01 2.678755087067e-01 2.673081485889e-01 2.667329057093e-01 2.661485618145e-01 2.655543753362e-01 2.649484826763e-01 2.643323642027e-01 2.637059240072e-01 2.630719939333e-01 2.624269622923e-01 2.617710186615e-01 2.611050797129e-01 2.604300035674e-01 2.597455182382e-01 2.590534382724e-01 2.583513797408e-01 2.576381327048e-01 2.569150913156e-01 2.561834279305e-01 2.554430180438e-01 2.546942934047e-01 2.539355113277e-01 2.531669667353e-01 2.523881355923e-01 2.515999362709e-01 2.508034263312e-01 2.499974261267e-01 2.491833333636e-01 2.483613064337e-01 2.475308306361e-01 2.466907650063e-01 2.458402082293e-01 2.449794893123e-01 2.441110531234e-01 2.432350395586e-01 2.423514553678e-01 2.414584939255e-01 2.405563359442e-01 2.396452665693e-01 2.387255936738e-01 2.377991519917e-01 2.368645829231e-01 2.359224954692e-01 2.349734729286e-01 2.340164859804e-01 2.330508234514e-01 2.320777047148e-01 2.310983341370e-01 2.301112698924e-01 2.291192353353e-01 2.281190622769e-01 2.271123533891e-01 2.260983242126e-01 2.250785202151e-01 2.240530573699e-01 2.230216151256e-01 2.219829829920e-01 2.209387285008e-01 2.198875013237e-01 2.188317971942e-01 2.177708430224e-01 2.167048437821e-01 2.156336535521e-01 2.145572127440e-01 2.134749239805e-01 2.123886541337e-01 2.112997458898e-01 2.102070492354e-01 2.091108046608e-01 2.080103876101e-01 2.069055688460e-01 2.057986627603e-01 2.046894526481e-01 2.035780803852e-01 2.024650917279e-01 2.013515464918e-01 2.002352232540e-01 1.991171234778e-01 1.979969593556e-01 1.968760640891e-01 1.957550914045e-01 1.946352055578e-01 1.935169779322e-01 1.923989582886e-01 1.912819918321e-01 1.901660397229e-01 1.890494556767e-01 1.879361874684e-01 1.868252691929e-01 1.857189625707e-01 1.846169206504e-01 1.835187318958e-01 1.824251029082e-01 1.813337745854e-01 1.802474814636e-01 1.791661691925e-01 1.780914703650e-01 1.770253189484e-01 1.759652328585e-01 1.749137275862e-01 1.738699386353e-01 1.728344843434e-01 1.718075308712e-01 1.707912476442e-01 1.697853361674e-01 1.687913737764e-01 1.678088403336e-01 1.668376600539e-01 1.658808524574e-01 1.649376231699e-01 1.640095442946e-01 1.630958537626e-01 1.621975543453e-01 1.613150684488e-01 1.604504217721e-01 1.596044753900e-01 1.587774576247e-01 1.579696151878e-01 1.571830806492e-01 1.564165256441e-01 1.556703559880e-01 1.549477878056e-01 1.542488570538e-01 1.535732496181e-01 1.529223466139e-01 1.522969132358e-01 1.516977210252e-01 1.511253595800e-01 1.505811411965e-01 1.500665618247e-01 1.495812694585e-01 1.491235910144e-01 1.486975790433e-01 1.483020774348e-01 1.479395647655e-01 1.476107789892e-01 1.473160897698e-01 1.470563936997e-01 1.468294360616e-01 1.466377134222e-01 1.464817011038e-01 1.463626309488e-01 1.462804932177e-01 1.462377869516e-01 1.462337385220e-01 1.462674546810e-01 1.463387130058e-01 1.464474945732e-01 1.465956532001e-01 1.467844923310e-01 1.470145927801e-01 1.472864118357e-01 1.475979564502e-01 1.479488953788e-01 1.483381824860e-01 1.487681603691e-01 1.492389754505e-01 1.497512168296e-01 1.503060639814e-01 1.508995970941e-01 1.515323348736e-01 1.522039494293e-01 1.529129851487e-01 1.536620961431e-01 1.544512348771e-01 1.552799074466e-01 1.561468357686e-01 1.570508827037e-01 1.579912180795e-01 1.589675249692e-01 1.599795484956e-01 1.610289352146e-01 1.621149300108e-01 1.632355884003e-01 1.643906986641e-01 1.655776021927e-01 1.667970783768e-01 1.680489417638e-01 1.693342385728e-01 1.706520930934e-01 1.720008737106e-01 1.733789431448e-01 1.747855400922e-01 1.762211837553e-01 1.776859007923e-01 1.791799023192e-01 1.807017734397e-01 1.822490659583e-01 1.838226301255e-01 1.854204257988e-01 1.870429082596e-01 1.886901737335e-01 1.903621792235e-01 1.920570066508e-01 1.937733087224e-01 1.955093753813e-01 1.972668997574e-01 1.990437751928e-01 2.008417431528e-01 2.026583125093e-01 2.044932848247e-01 2.063461462231e-01 2.082155323537e-01 2.101005811842e-01 2.120029475922e-01 2.139209216306e-01 2.158551696531e-01 2.178027966575e-01 2.197642778470e-01 2.217392573041e-01 2.237275483401e-01 2.257287890040e-01 2.277409432105e-01 2.297651276621e-01 2.318009430016e-01 2.338457624212e-01 2.359016911245e-01 2.379663079622e-01 2.400403528243e-01 2.421221079676e-01 2.442119944164e-01 2.463096022252e-01 2.484146135146e-01 2.505266812148e-01 2.526449145905e-01 2.547688819340e-01 2.568977980126e-01 2.590314498149e-01 2.611698249544e-01 2.633134643070e-01 2.654604193655e-01 2.676111589965e-01 2.697635596967e-01 2.719191081527e-01 2.740765854274e-01 2.762363087054e-01 2.783975205413e-01 2.805582905474e-01 2.827209452576e-01 2.848827987066e-01 2.870453613941e-01 2.892063567410e-01 2.913675186018e-01 2.935267958298e-01 2.956842787863e-01 2.978404865530e-01 2.999934739257e-01 3.021454772904e-01 3.042927848896e-01 3.064368177278e-01 3.085762588032e-01 3.107125365031e-01 3.128452522288e-01 3.149719889923e-01 3.170943401136e-01 3.192101545309e-01 3.213200989793e-01 3.234244697138e-01 3.255222725989e-01 3.276137215928e-01 3.296971300953e-01 3.317728935487e-01 3.338410553988e-01 3.359006077542e-01 3.379527469586e-01 3.399958828519e-01 3.420295639937e-01 3.440536465722e-01 3.460680218745e-01 3.480726685093e-01 3.500664975415e-01 3.520500159976e-01 3.540228879194e-01 3.559831218635e-01 3.579322291613e-01 3.598698244832e-01 3.617942631500e-01 3.637075371727e-01 3.656056333981e-01 3.674927028872e-01 3.693647757852e-01 3.712237409000e-01 3.730683827094e-01 3.748986114564e-01 3.767147042779e-01 3.785145440177e-01 3.802999187712e-01 3.820690176756e-01 3.838224717503e-01 3.855600148889e-01 3.872810242126e-01 3.889847105266e-01 3.906707675803e-01 3.923402335757e-01 3.939918050769e-01 3.956252924406e-01 3.972398114440e-01 3.988368751178e-01 4.004148267780e-01 4.019728498723e-01 4.035116372287e-01 4.050311576015e-01 4.065299527305e-01 4.080086145929e-01 4.094672729384e-01 4.109038646241e-01 4.123198039378e-01 4.137151695748e-01 4.150876593984e-01 4.164387210487e-01 4.177670130390e-01 4.190735517038e-01 4.203566457630e-01 4.216160565187e-01 4.228537210693e-01 4.240666839609e-01 4.252555962365e-01 4.264203547636e-01 4.275612268541e-01 4.286771805506e-01 4.297684353907e-01 4.308337775699e-01 4.318745580721e-01 4.328886254822e-01 4.338772541219e-01 4.348397598569e-01 4.357758167314e-01 4.366854882382e-01 4.375674758944e-01 4.384226345106e-01 4.392501056271e-01 4.400506404445e-01 4.408228410075e-01 4.415669007210e-01 4.422830274423e-01 4.429699416862e-01 4.436289928482e-01 4.442578291743e-01 4.448579326807e-01 4.454288375525e-01 4.459705710871e-01 4.464816712949e-01 4.469631302732e-01 4.474142962895e-01 4.478347113991e-01 4.482247538411e-01 4.485837049270e-01 4.489121666779e-01 4.492094850200e-01 4.494751241844e-01 4.497098339456e-01 4.499118723778e-01 4.500831166478e-01 4.502219656533e-01 4.503287980252e-01 4.504021156345e-01 4.504441333446e-01 4.504536932742e-01 4.504299189668e-01 4.503740395070e-01 4.502846430938e-01 4.501621018885e-01 4.500065697853e-01 4.498181703936e-01 4.495955881096e-01 4.493396745375e-01 4.490514350307e-01 4.487276826708e-01 4.483718804473e-01 4.479804243171e-01 4.475557263630e-01 4.470979225324e-01 4.466054037155e-01 4.460799436341e-01 4.455193417379e-01 4.449241436422e-01 4.442961608042e-01 4.436328491177e-01 4.429354092124e-01 4.422045865788e-01 4.414397854089e-01 4.406402376471e-01 4.398071244412e-01 4.389404104725e-01 4.380384329286e-01 4.371035051091e-01 4.361344564747e-01 4.351308926242e-01 4.340941327867e-01 4.330245975443e-01 4.319203792109e-01 4.307839409809e-01 4.296134474559e-01 4.284100258382e-01 4.271732358691e-01 4.259049624849e-01 4.246029415192e-01 4.232692975858e-01 4.219029611992e-01 4.205042978498e-01 4.190747168288e-01 4.176129583318e-01 4.161201954707e-01 4.145972784409e-01 4.130423136485e-01 4.114581775443e-01 4.098438209951e-01 4.081996033487e-01 4.065257528289e-01 4.048234066167e-01 4.030920475211e-01 4.013327214004e-01 3.995457030293e-01 3.977318802209e-01 3.958914325515e-01 3.940243737333e-01 3.921309592055e-01 3.902136996054e-01 3.882714231309e-01 3.863046256193e-01 3.843141221971e-01 3.823017985549e-01 3.802660651907e-01 3.782105414369e-01 3.761333211807e-01 3.740364843260e-01 3.719197598787e-01 3.697853463148e-01 3.676331703494e-01 3.654649272003e-01 3.632806887914e-01 3.610806379017e-01 3.588673962317e-01 3.566409154619e-01 3.544036711755e-01 3.521545282595e-01 3.498960907874e-01 3.476293586975e-01 3.453553178035e-01 3.430748522287e-01 3.407902671103e-01 3.385022336378e-01 3.362112988024e-01 3.339199908050e-01 3.316295020881e-01 3.293408144801e-01 3.270563576906e-01 3.247764805874e-01 3.225044962800e-01 3.202411740417e-01 3.179868255444e-01 3.157458554516e-01 3.135181059112e-01 3.113063762967e-01 3.091121290379e-01 3.069382596305e-01 3.047856020235e-01 3.026567590512e-01 3.005540652320e-01 2.984777977774e-01 2.964331620992e-01 2.944197294513e-01 2.924409452362e-01 2.904993849142e-01 2.885973462503e-01 2.867354284613e-01 2.849176640558e-01 2.831473423494e-01 2.814246387913e-01 2.797528793315e-01 2.781346014455e-01 2.765724534222e-01 2.750679176627e-01 2.736243636825e-01 2.722429767113e-01 2.709274587453e-01 2.696795637038e-01 2.685012503704e-01 2.673956858854e-01 2.663631267291e-01 2.654077159838e-01 2.645294166213e-01 2.637320874622e-01 2.630153201479e-01 2.623823648323e-01 2.618355927385e-01 2.613748679920e-01 2.610014402439e-01 2.607178270604e-01 2.605238675620e-01 2.604209032710e-01 2.604099144573e-01 2.604900430940e-01 2.606640376780e-01 2.609303707615e-01 2.612896575907e-01 2.617424113950e-01 2.622872035921e-01 2.629242512890e-01 2.636529085083e-01 2.644727944455e-01 2.653820744011e-01 2.663811490088e-01 2.674668918201e-01 2.686390107256e-01 2.698977923937e-01 2.712374221738e-01 2.726593759271e-01 2.741615609650e-01 2.757418694608e-01 2.773965574329e-01 2.791251010125e-01 2.809244918572e-01 2.827933230001e-01 2.847285733867e-01 2.867270992287e-01 2.887879979693e-01 2.909068568343e-01 2.930827187898e-01 2.953122715102e-01 2.975922647107e-01 2.999224461295e-01 3.022964364860e-01 3.047146291830e-01 3.071718537737e-01 3.096679235343e-01 3.121973841376e-01 3.147590347635e-01 3.173503856989e-01 3.199685431946e-01 3.226102374246e-01 3.252728419343e-01 3.279538733748e-01 3.306511500606e-01 3.333613955590e-01 3.360818581481e-01 3.388105837477e-01 3.415441555008e-01 3.442807365836e-01 3.470173947162e-01 3.497527020206e-01 3.524826437852e-01 3.552057413755e-01 3.579184667133e-01 3.606195031285e-01 3.633059484905e-01 3.659766140158e-01 3.686263217473e-01 3.712553743463e-01 3.738598162585e-01 3.764389420680e-01 3.789896592578e-01 3.815097017074e-01 3.839968919450e-01 3.864490342552e-01 3.888642654298e-01 3.912406695657e-01 3.935760320603e-01 3.958674709173e-01 3.981134961308e-01 4.003125052759e-01 4.024619618110e-01 4.045598520612e-01 4.066038978270e-01 4.085924217121e-01 4.105247947915e-01 4.123974091504e-01 4.142082234041e-01 4.159579546025e-01 4.176409519998e-01 4.192579013361e-01 4.208075771707e-01 4.222865867691e-01 4.236948966051e-01 4.250283054867e-01 4.262869091212e-01 4.274690044896e-01 4.285731333445e-01 4.295968395797e-01 4.305389084862e-01 4.313979347953e-01 4.321725627829e-01 4.328601525305e-01 4.334603193095e-01 4.339713689809e-01 4.343925820756e-01 4.347212601108e-01 4.349571042731e-01 4.350983200198e-01 4.351438169573e-01 4.350916562265e-01 4.349430043218e-01 4.346935882631e-01 4.343432603194e-01 4.338919252945e-01 4.333378407209e-01 4.326797178952e-01 4.319162625005e-01 4.310476494891e-01 4.300715122227e-01 4.289888555861e-01 4.277971727218e-01 4.264960829123e-01 4.250856715046e-01 4.235633868394e-01 4.219311413731e-01 4.201866064915e-01 4.183292009169e-01 4.163588225503e-01 4.142754216243e-01 4.120779034832e-01 4.097676750015e-01 4.073418165070e-01 4.048018312127e-01 4.021469024171e-01 3.993784450951e-01 3.964940223048e-01 3.934955161671e-01 3.903824872107e-01 3.871549427790e-01 3.838136594038e-01 3.803584121972e-01 3.767907983627e-01 3.731102354160e-01 3.693175714753e-01 3.654151563661e-01 3.614022123577e-01 3.572807794488e-01 3.530513614488e-01 3.487146811311e-01 3.442720911048e-01 3.397274456802e-01 3.350797758510e-01 3.303318938371e-01 3.254851949028e-01 3.205422933160e-01 3.155065932303e-01 3.103784507394e-01 3.051615780641e-01 2.998595699071e-01 2.944755583107e-01 2.890121222792e-01 2.834739220252e-01 2.778639412071e-01 2.721882336338e-01 2.664510657053e-01 2.606567253632e-01 2.548120059334e-01 2.489236400570e-01 2.429974923963e-01 2.370399859933e-01 2.310605822899e-01 2.250683981185e-01 2.190723942987e-01 2.130834461330e-01 2.071127964493e-01 2.011745229895e-01 1.952827324541e-01 1.894532339849e-01 1.837032115349e-01 1.780507671697e-01 1.725202052998e-01 1.671326496264e-01 1.619155872859e-01 1.568960668599e-01 1.521046000779e-01 1.475748615699e-01 1.433419023581e-01 1.394434152407e-01 1.359169361352e-01 1.327997932210e-01 1.301315739898e-01 1.279470338813e-01 1.262765838430e-01 1.251481978389e-01 1.245780914687e-01 1.245795949764e-01 1.251519353612e-01 1.262923204360e-01 1.279803036395e-01 1.301952571126e-01 1.329090553697e-01 1.360871494979e-01 1.396915906965e-01 1.436856950059e-01 1.480304931996e-01 1.526874699001e-01 1.576218336571e-01 1.627968087979e-01 1.681825584460e-01 1.737461514762e-01 1.794630367846e-01 1.853035518429e-01 1.912457512189e-01 1.972669985895e-01 2.033464535826e-01 2.094680887476e-01 2.156104854797e-01 2.217613295113e-01 2.279014978412e-01 2.340220356783e-01 2.401059928811e-01 2.461415029757e-01 2.521183443824e-01 2.580237094389e-01 2.638487035015e-01 2.695816667145e-01 2.752155947692e-01 2.807375060287e-01 2.861418472133e-01 2.914188871430e-01 2.965609868430e-01 3.015606124014e-01 3.064087897684e-01 3.111000952684e-01 3.156245848053e-01 3.199796368174e-01 3.241526488234e-01 3.281422425457e-01 3.319396268846e-01 3.355406541524e-01 3.389368710815e-01 3.421245990658e-01 3.450972259312e-01 3.478498545273e-01 3.503782378333e-01 3.526746242766e-01 3.547379646679e-01 3.565614127956e-01 3.581408237207e-01 3.594736218143e-01 3.605530017454e-01 3.613792766411e-01 3.619446339115e-01 3.622508562866e-01 3.622896752057e-01 3.620619699200e-01 3.615636690292e-01 3.607925050680e-01 3.597479861575e-01 3.584271712948e-01 3.568297289458e-01 3.549534650092e-01 3.527984984936e-01 3.503648155299e-01 3.476508214905e-01 3.446594798990e-01 3.413885377664e-01 3.378427406643e-01 3.340198288745e-01 3.299252443291e-01 3.255578960195e-01 3.209247518851e-01 3.160264034452e-01 3.108689913533e-01 3.054567746723e-01 2.997922165211e-01 2.938871763132e-01 2.877434336910e-01 2.813710790869e-01 2.747787749833e-01 2.679764495608e-01 2.609754570933e-01 2.537866180086e-01 2.464273192168e-01 2.389093925098e-01 2.312551246295e-01 2.234814230309e-01 2.156123965087e-01 2.076739829528e-01 1.996999743554e-01 1.917208652000e-01 1.837793185430e-01 1.759249051917e-01 1.682090887929e-01 1.606980247166e-01 1.534627387984e-01 1.465940083653e-01 1.401859493598e-01 1.343498738814e-01 1.292080408586e-01 1.248836175328e-01 1.215050559906e-01 1.191865916995e-01 1.180245595547e-01 1.180764937136e-01 1.193685388436e-01 1.218731077412e-01 1.255326806870e-01 1.302549689174e-01 1.359301283571e-01 1.424440417566e-01 1.496772369119e-01 1.575218758715e-01 1.658729806753e-01 1.746427959682e-01 1.837497647750e-01 1.931221122135e-01 2.026976469810e-01 2.124192640303e-01 2.222418936715e-01 2.321163237132e-01 2.420087320960e-01 2.518792173474e-01 2.616982407664e-01 2.714334275054e-01 2.810592927756e-01 2.905475947938e-01 2.998753982547e-01 3.090204082606e-01 3.179608618995e-01 3.266750727292e-01 3.351430116610e-01 3.433476850982e-01 3.512694692261e-01 3.588930036247e-01 3.661996868607e-01 3.731747325930e-01 3.798016433525e-01 3.860663895158e-01 3.919572831290e-01 3.974558807076e-01 4.025549386243e-01 4.072379371133e-01 4.114949492483e-01 4.153180856986e-01 4.186929185526e-01 4.216118016452e-01 4.240666220190e-01 4.260495439349e-01 4.275517289382e-01 4.285704314426e-01 4.290981772922e-01 4.291308513319e-01 4.286644890926e-01 4.276986028411e-01 4.262300772606e-01 4.242592142755e-01 4.217875413015e-01 4.188155070937e-01 4.153499927665e-01 4.113908815808e-01 4.069482237783e-01 4.020283038788e-01 3.966399667099e-01 3.907958673330e-01 3.845074250259e-01 3.777893147009e-01 3.706601343436e-01 3.631385831506e-01 3.552450301990e-01 3.470059745934e-01 3.384480495251e-01 3.296030495826e-01 3.205070467084e-01 3.111957970209e-01 3.017164083003e-01 2.921163080526e-01 2.824515950233e-01 2.727843984159e-01 2.631847023446e-01 2.537287298258e-01 2.445059461837e-01 2.356105759941e-01 2.271487303620e-01 2.192381079157e-01 2.119992547307e-01 2.055615202516e-01 2.000517009052e-01 1.955931308152e-01 1.922942841495e-01 1.902437309664e-01 1.894983666057e-01 1.900814262152e-01 1.919810620576e-01 1.951415724498e-01 1.994838386202e-01 2.049009776138e-01 2.112703520471e-01 2.184635846430e-01 2.263473152380e-01 2.347922597533e-01 2.436786358347e-01 2.528911502744e-01 2.623248919509e-01 2.718834780058e-01 2.814805186640e-01 2.910377121695e-01 3.004802057843e-01 3.097478955219e-01 3.187778131912e-01 3.275197580569e-01 3.359266000897e-01 3.439524343190e-01 3.515604057696e-01 3.587133569105e-01 3.653830585028e-01 3.715384022749e-01 3.771599518741e-01 3.822229901992e-01 3.867120821562e-01 3.906139652011e-01 3.939145014691e-01 3.966120692805e-01 3.986950907232e-01 4.001693284014e-01 4.010303917000e-01 4.012880518778e-01 4.009500146247e-01 4.000278781926e-01 3.985379042121e-01 3.964976960310e-01 3.939318113510e-01 3.908637378840e-01 3.873250249812e-01 3.833497420631e-01 3.789726371266e-01 3.742366423804e-01 3.691837934844e-01 3.638643235070e-01 3.583276002438e-01 3.526298761469e-01 3.468274514479e-01 3.409822310284e-01 3.351570559876e-01 3.294162027964e-01 3.238259517799e-01 3.184522803257e-01 3.133628290650e-01 3.086176566459e-01 3.042807070386e-01 3.004028116435e-01 2.970387802333e-01 2.942258995789e-01 2.919988529335e-01 2.903791777294e-01 2.893762648145e-01 2.889944140786e-01 2.892163994636e-01 2.900250650214e-01 2.913843678335e-01 2.932580437969e-01 2.955957675005e-01 2.983462453706e-01 3.014538847761e-01 3.048612629528e-01 3.085098375006e-01 3.123424393183e-01 3.163076987246e-01 3.203503983576e-01 3.244272207326e-01 3.284939572862e-01 3.325127609893e-01 3.364507265010e-01 3.402817978006e-01 3.439856419178e-01 3.475428420984e-01 3.509456671820e-01 3.541863991018e-01 3.572666452048e-01 3.601863945382e-01 3.629571042483e-01 3.655891274984e-01 3.680955991418e-01 3.704986840434e-01 3.728130456315e-01 3.750646162923e-01 3.772705947711e-01 3.794570308830e-01 3.816407846302e-01 3.838425232363e-01 3.860801740010e-01 3.883627786188e-01 3.907042793780e-01 3.931027746264e-01 3.955641613981e-01 3.980775979699e-01 4.006349598936e-01 4.032164623030e-01 4.058011108333e-01 4.083625771987e-01 4.108653627295e-01 4.132791031535e-01 4.155602364219e-01 4.176723250283e-01 4.195714753325e-01 4.212181847866e-01 4.225717552886e-01 4.235948301318e-01 4.242542362889e-01 4.245192907961e-01 4.243691585864e-01 4.237859081630e-01 4.227657257574e-01 4.213074784313e-01 4.194234145586e-01 4.171398107565e-01 4.144884842565e-01 4.115203490278e-01 4.082905177420e-01 4.048755424296e-01 4.013537544029e-01 3.978225810571e-01 3.943809809583e-01 3.911373657476e-01 3.882043468212e-01 3.856906049855e-01 3.837017085931e-01 3.823330818444e-01 3.816666818753e-01 3.817618664359e-01 3.826606360941e-01 3.843741939490e-01 3.868925264382e-01 3.901749534852e-01 3.941595986408e-01 3.987615880931e-01 4.038767607638e-01 4.093919578787e-01 4.151791908976e-01 4.211148035766e-01 4.270701499696e-01 4.329265245912e-01 4.385657177513e-01 4.438877638503e-01 4.488017106719e-01 4.532316444181e-01 4.571204359108e-01 4.604192562261e-01 4.631038426773e-01 4.651582179657e-01 4.665841109446e-01 4.673975528254e-01 4.676213640451e-01 4.672937759904e-01 4.664525368639e-01 4.651480484541e-01 4.634246303554e-01 4.613309791904e-01 4.589113582068e-01 4.562066256643e-01 4.532495384036e-01 4.500652371519e-01 4.466756116193e-01 4.430894123440e-01 4.393170552022e-01 4.353578156650e-01 4.312179855836e-01 4.269017035605e-01 4.224206024749e-01 4.177946941795e-01 4.130556778437e-01 4.082546073938e-01 4.034514575712e-01 3.987335549025e-01 3.941969661874e-01 3.899581471260e-01 3.861404301691e-01 3.828730597736e-01 3.802883054045e-01 3.784980218596e-01 3.776045627136e-01 3.776747912573e-01 3.787474234604e-01 3.808176795131e-01 3.838445592667e-01 3.877476849505e-01 3.924148151960e-01 3.977123405927e-01 4.034863931211e-01 4.095838168118e-01 4.158462165730e-01 4.221340525888e-01 4.283181437828e-01 4.342991659251e-01 4.399960308112e-01 4.453558854208e-01 4.503509362560e-01 4.549737177157e-01 4.592402018009e-01 4.631723587592e-01 4.668060400077e-01 4.701738872285e-01 4.733067427752e-01 4.762224158552e-01 4.789241252521e-01 4.814000382805e-01 4.836150841776e-01 4.855213369758e-01 4.870536848850e-01 4.881429133294e-01 4.884141925882e-01 4.879539015949e-01 4.869194823440e-01 4.855320318412e-01 4.840018485497e-01 4.824587274480e-01 4.809139231872e-01 4.792565507934e-01 4.773094627051e-01 4.748929111788e-01 4.719056139366e-01 4.683821611368e-01 4.645068632676e-01 4.605896063899e-01 4.570008102487e-01 4.540810424644e-01 4.520578120193e-01 4.510049386199e-01 4.508399502837e-01 4.513781581228e-01 4.524136065000e-01 4.537993793431e-01 4.554972857554e-01 4.575861472402e-01 4.602290414886e-01 4.635888102214e-01 4.677653725007e-01 4.727289923533e-01 4.783149164161e-01 4.842533496065e-01 4.902412670654e-01 4.960251697728e-01 5.014620574070e-01 5.065580468109e-01 5.114498006833e-01 5.163491944457e-01 5.214777268793e-01 5.269798619629e-01 5.328776696026e-01 5.390551777614e-01 5.452985543892e-01 5.513511900205e-01 5.569911047758e-01 5.620877712557e-01 5.666249068549e-01 5.706866801912e-01 5.744213473162e-01 5.779604543804e-01 5.813734799763e-01 5.846221672034e-01 5.875700233789e-01 5.900076519988e-01 5.917332124042e-01 5.926061473615e-01 5.926000170350e-01 5.918342918122e-01 5.905369874743e-01 5.889971758481e-01 5.874826100218e-01 5.861843283042e-01 5.851439980760e-01 5.842621856709e-01 5.833417701632e-01 5.821458088202e-01 5.804858689167e-01 5.782849233386e-01 5.756073855319e-01 5.726412758005e-01 5.696585559922e-01 5.669350337014e-01 5.646694878856e-01 5.629489763529e-01 5.617329111011e-01 5.608860745054e-01 5.602502964540e-01 5.597335859063e-01 5.593454203735e-01 5.592455061574e-01 5.597150627426e-01 5.610915130566e-01 5.636834235127e-01 5.676857211379e-01 5.730978375284e-01 5.796370754518e-01 5.865271185822e-01 5.907121209854e-01 5.871704913018e-01 5.666985174801e-01 5.342199965889e-01 4.998487552469e-01 4.757915260341e-01 4.713092474702e-01 4.872167691576e-01 5.154974102728e-01 5.448248315795e-01 5.658779415164e-01 5.737532046972e-01 5.683464290970e-01 5.538323379184e-01 5.373840148656e-01 5.266855009236e-01 5.266049591585e-01 5.366909754456e-01 5.517950022430e-01 5.651680121554e-01 5.716838864085e-01 5.696547563748e-01 5.611772729352e-01 5.512969886968e-01 5.458655414720e-01 5.487110550542e-01 5.594590501266e-01 5.737920926739e-01 5.858010744952e-01 5.907296217340e-01 5.868001616451e-01 5.758157035715e-01 5.626561394315e-01 5.534766772748e-01 5.529671779143e-01 5.618345125314e-01 5.764466528557e-01 5.908936607237e-01 5.998278304597e-01 6.005036775349e-01 5.935334801991e-01 5.825774008066e-01 5.728991335149e-01 5.691327975772e-01 5.730142277283e-01 5.825959044488e-01 5.934977301326e-01 6.012481528854e-01 6.032755089295e-01 5.997832323025e-01 5.935458850663e-01 5.885876251037e-01 5.882835845930e-01 5.935768144986e-01 6.025148663084e-01 6.113623790653e-01 6.165024014130e-01 6.160888033688e-01 6.107518309314e-01 6.033543642566e-01 5.977160938736e-01 5.968034277954e-01 6.011347473165e-01 6.084813690330e-01 6.150439800187e-01 6.172898977587e-01 6.135277419108e-01 6.045686521687e-01 5.934816593134e-01 5.843117392954e-01 5.802258943678e-01 5.818325742895e-01 5.868376342248e-01 5.912677233941e-01 5.914189184775e-01 5.855374573884e-01 5.745560012529e-01 5.618662171356e-01 5.519851944998e-01 5.485017044007e-01 5.521536948839e-01 5.603874694795e-01 5.690707881561e-01 5.866578637832e-01
 1.827998622480e-01 1.836441674065e-01 1.845765000319e-01 1.855792735673e-01 1.865692741390e-01 1.874742593305e-01 1.882870180656e-01 1.890606984020e-01 1.898610295234e-01 1.907160543216e-01 1.915986506033e-01 1.924501966222e-01 1.932335180997e-01 1.939728192549e-01 1.947425734720e-01 1.955960301976e-01 1.965105890929e-01 1.974131037114e-01 1.982519929275e-01 1.990507753368e-01 1.998794995703e-01 2.007874706312e-01 2.017629412471e-01 2.027465608353e-01 2.036789981833e-01 2.045418229819e-01 2.053685659179e-01 2.062127598066e-01 2.071013801699e-01 2.080141344461e-01 2.089104513588e-01 2.097691967791e-01 2.106033405208e-01 2.114332967593e-01 2.122622377741e-01 2.130866289674e-01 2.139078631209e-01 2.147432138919e-01 2.156091302678e-01 2.165051053413e-01 2.174105487563e-01 2.182959782056e-01 2.191408614864e-01 2.199482949904e-01 2.207469147334e-01 2.215681762651e-01 2.224206387791e-01 2.232896030437e-01 2.241532859888e-01 2.250007902036e-01 2.258284473331e-01 2.266340097710e-01 2.274184734772e-01 2.281909108037e-01 2.289697175319e-01 2.297729215791e-01 2.306097847143e-01 2.314724543738e-01 2.323341337950e-01 2.331653724781e-01 2.339504165433e-01 2.346947669554e-01 2.354288882215e-01 2.361833506328e-01 2.369805014324e-01 2.378208220337e-01 2.386770131405e-01 2.395082817225e-01 2.402834446125e-01 2.410034079110e-01 2.417052280361e-01 2.424316440692e-01 2.432057870719e-01 2.440135819348e-01 2.448224105742e-01 2.456006755811e-01 2.463362904495e-01 2.470342037321e-01 2.477055135580e-01 2.483684987754e-01 2.490446755958e-01 2.497549400172e-01 2.505028250889e-01 2.512607723786e-01 2.519794098547e-01 2.526250925639e-01 2.532078065423e-01 2.537782835402e-01 2.543906024354e-01 2.550588236597e-01 2.557502355907e-01 2.564100283386e-01 2.570017840587e-01 2.575361207486e-01 2.580552760311e-01 2.586026498938e-01 2.591898060423e-01 2.597926685570e-01 2.603739571284e-01 2.609141580670e-01 2.614256105756e-01 2.619440237964e-01 2.624966820136e-01 2.630767706708e-01 2.636489629591e-01 2.641799401152e-01 2.646715857799e-01 2.651603565523e-01 2.656878660013e-01 2.662679463926e-01 2.668720979355e-01 2.674494378476e-01 2.679643588327e-01 2.684221085535e-01 2.688640834487e-01 2.693333284248e-01 2.698503464534e-01 2.703926664092e-01 2.709197513574e-01 2.713971337241e-01 2.718185976812e-01 2.722106025680e-01 2.726032117728e-01 2.730118888353e-01 2.734297869806e-01 2.738398655033e-01 2.742372705624e-01 2.746263551655e-01 2.750149726835e-01 2.753995370880e-01 2.757688146095e-01 2.761102081233e-01 2.764262026273e-01 2.767416427807e-01 2.770860706091e-01 2.774672287715e-01 2.778664579058e-01 2.782445804302e-01 2.785671984127e-01 2.788318158403e-01 2.790687326547e-01 2.793199500833e-01 2.796117734570e-01 2.799343560234e-01 2.802533248187e-01 2.805364262266e-01 2.807672438970e-01 2.809556272725e-01 2.811264276221e-01 2.813035037023e-01 2.814967660975e-01 2.817057072823e-01 2.819238461815e-01 2.821368908276e-01 2.823317525035e-01 2.824968838436e-01 2.826311901771e-01 2.827472249316e-01 2.828630121875e-01 2.829957942649e-01 2.831486441383e-01 2.833091386910e-01 2.834579832595e-01 2.835771218504e-01 2.836623824131e-01 2.837198198438e-01 2.837667963073e-01 2.838201603405e-01 2.838877472367e-01 2.839678355971e-01 2.840456525180e-01 2.841031377836e-01 2.841265076700e-01 2.841168600634e-01 2.840897597966e-01 2.840634678402e-01 2.840492077847e-01 2.840381860196e-01 2.840149674354e-01 2.839656536468e-01 2.838906777305e-01 2.838032118594e-01 2.837141808690e-01 2.836256321962e-01 2.835298319738e-01 2.834192287602e-01 2.832949639416e-01 2.831655160331e-01 2.830398935020e-01 2.829152745674e-01 2.827813026164e-01 2.826291932884e-01 2.824565636343e-01 2.822715946669e-01 2.820834042213e-01 2.818945719512e-01 2.816983436953e-01 2.814878168200e-01 2.812577779972e-01 2.810134055525e-01 2.807594680361e-01 2.804994530181e-01 2.802322485077e-01 2.799530137562e-01 2.796608293168e-01 2.793571218902e-01 2.790452569129e-01 2.787288473093e-01 2.784049303537e-01 2.780698979882e-01 2.777230147939e-01 2.773655331064e-01 2.769994302929e-01 2.766267324956e-01 2.762450552989e-01 2.758490534445e-01 2.754385527063e-01 2.750166790703e-01 2.745863590823e-01 2.741501749058e-01 2.737036460545e-01 2.732452146163e-01 2.727727478750e-01 2.722918722950e-01 2.718039697820e-01 2.713089648929e-01 2.708040356188e-01 2.702871540083e-01 2.697598243247e-01 2.692246763663e-01 2.686788967096e-01 2.681240913007e-01 2.675557328053e-01 2.669774761200e-01 2.663901078026e-01 2.657933167556e-01 2.651879938801e-01 2.645724057084e-01 2.639460454439e-01 2.633106370103e-01 2.626664690625e-01 2.620127945268e-01 2.613501011874e-01 2.606764757329e-01 2.599926909014e-01 2.592982196501e-01 2.585958006898e-01 2.578842982608e-01 2.571619773386e-01 2.564294936330e-01 2.556876898797e-01 2.549363251933e-01 2.541779956225e-01 2.534101675396e-01 2.526327148610e-01 2.518445053351e-01 2.510481161539e-01 2.502435210952e-01 2.494307833242e-01 2.486088985893e-01 2.477773717821e-01 2.469360895368e-01 2.460858722168e-01 2.452269593544e-01 2.443596134245e-01 2.434838354275e-01 2.426012896161e-01 2.417105352817e-01 2.408120070964e-01 2.399030345169e-01 2.389844535608e-01 2.380580929315e-01 2.371244343069e-01 2.361842720823e-01 2.352359024225e-01 2.342789909120e-01 2.333126262168e-01 2.323393168034e-01 2.313591326340e-01 2.303718823657e-01 2.293782627680e-01 2.283785770424e-01 2.273705598479e-01 2.263556307489e-01 2.253341143719e-01 2.243063692886e-01 2.232727335196e-01 2.222348545518e-01 2.211893880124e-01 2.201381265302e-01 2.190815146051e-01 2.180192668380e-01 2.169518377074e-01 2.158804533819e-01 2.148032031972e-01 2.137209072171e-01 2.126331463765e-01 2.115417824873e-01 2.104467033252e-01 2.093476058694e-01 2.082444302380e-01 2.071377007328e-01 2.060263126452e-01 2.049121387510e-01 2.037963866518e-01 2.026792728323e-01 2.015603685845e-01 2.004392525750e-01 1.993141857412e-01 1.981885038971e-01 1.970624984934e-01 1.959358417639e-01 1.948106253337e-01 1.936852641504e-01 1.925590365611e-01 1.914338327762e-01 1.903089985747e-01 1.891849398152e-01 1.880631275360e-01 1.869447671341e-01 1.858289836500e-01 1.847168126778e-01 1.836073642740e-01 1.825019681665e-01 1.813990727895e-01 1.803008706108e-01 1.792079957284e-01 1.781227758086e-01 1.770442086279e-01 1.759727564270e-01 1.749072811618e-01 1.738490327427e-01 1.727975180400e-01 1.717552873177e-01 1.707228975492e-01 1.697005207752e-01 1.686894634699e-01 1.676896990363e-01 1.667013677181e-01 1.657249717470e-01 1.647610593462e-01 1.638103833889e-01 1.628740902988e-01 1.619537354875e-01 1.610490308472e-01 1.601601806649e-01 1.592892344029e-01 1.584360763345e-01 1.576009743768e-01 1.567863711468e-01 1.559908904752e-01 1.552161236184e-01 1.544627300086e-01 1.537328331896e-01 1.530262469893e-01 1.523435587547e-01 1.516852653536e-01 1.510535206346e-01 1.504463956469e-01 1.498667737897e-01 1.493144911222e-01 1.487916491451e-01 1.482978286051e-01 1.478334933957e-01 1.474002941595e-01 1.469982226044e-01 1.466286975421e-01 1.462914495039e-01 1.459883928071e-01 1.457179057819e-01 1.454824966849e-01 1.452818985337e-01 1.451182319521e-01 1.449917024311e-01 1.449025850032e-01 1.448508870080e-01 1.448357155319e-01 1.448583371248e-01 1.449197288873e-01 1.450199260040e-01 1.451603819191e-01 1.453421921461e-01 1.455642836417e-01 1.458250162019e-01 1.461257335911e-01 1.464652072777e-01 1.468440390448e-01 1.472650174640e-01 1.477281724196e-01 1.482334209603e-01 1.487775866276e-01 1.493614847110e-01 1.499824456786e-01 1.506448798852e-01 1.513459869276e-01 1.520881513118e-01 1.528704730099e-01 1.536918458084e-01 1.545492825237e-01 1.554430974115e-01 1.563737130185e-01 1.573417005584e-01 1.583476885057e-01 1.593897629657e-01 1.604674625700e-01 1.615798430895e-01 1.627243941813e-01 1.639022126484e-01 1.651124449388e-01 1.663577495302e-01 1.676349351680e-01 1.689434881564e-01 1.702841667657e-01 1.716515407420e-01 1.730483974243e-01 1.744730016353e-01 1.759278355133e-01 1.774109664672e-01 1.789211582394e-01 1.804576445390e-01 1.820188170960e-01 1.836037769988e-01 1.852151520491e-01 1.868508676492e-01 1.885111589712e-01 1.901939347696e-01 1.918963937680e-01 1.936208970457e-01 1.953664990247e-01 1.971324699067e-01 1.989192387050e-01 2.007263708685e-01 2.025505651127e-01 2.043904984376e-01 2.062484196378e-01 2.081221016498e-01 2.100131968788e-01 2.119204738685e-01 2.138422092857e-01 2.157772795362e-01 2.177255258737e-01 2.196872880755e-01 2.216616300458e-01 2.236494968197e-01 2.256491798174e-01 2.276589124443e-01 2.296807112906e-01 2.317120145332e-01 2.337545057542e-01 2.358055702525e-01 2.378656369077e-01 2.399336551884e-01 2.420103389840e-01 2.440945945469e-01 2.461844703491e-01 2.482833391982e-01 2.503882282707e-01 2.524971240585e-01 2.546118959110e-01 2.567313487509e-01 2.588553788336e-01 2.609840147780e-01 2.631169179008e-01 2.652523611543e-01 2.673896628019e-01 2.695303094374e-01 2.716726757614e-01 2.738180357480e-01 2.759640165603e-01 2.781109255173e-01 2.802581010470e-01 2.824060269222e-01 2.845528672125e-01 2.867006026534e-01 2.888464406283e-01 2.909908773345e-01 2.931344125484e-01 2.952746200220e-01 2.974131950841e-01 2.995496696526e-01 3.016829730214e-01 3.038117067393e-01 3.059371083606e-01 3.080582115910e-01 3.101754411669e-01 3.122884156986e-01 3.143954474122e-01 3.164981129254e-01 3.185943171010e-01 3.206835459722e-01 3.227682755156e-01 3.248445502733e-01 3.269140736613e-01 3.289760119036e-01 3.310309548528e-01 3.330761004127e-01 3.351146623398e-01 3.371441912664e-01 3.391642182510e-01 3.411752736660e-01 3.431758299081e-01 3.451673764247e-01 3.471481908986e-01 3.491190373634e-01 3.510786878931e-01 3.530267969647e-01 3.549640637920e-01 3.568891300599e-01 3.588016722920e-01 3.607018320802e-01 3.625895860242e-01 3.644645191378e-01 3.663255441571e-01 3.681733608796e-01 3.700064572981e-01 3.718264203650e-01 3.736304093340e-01 3.754211662877e-01 3.771955274004e-01 3.789557735462e-01 3.806990344401e-01 3.824267437401e-01 3.841383342454e-01 3.858322327332e-01 3.875105618066e-01 3.891722411089e-01 3.908149164381e-01 3.924397497609e-01 3.940474425244e-01 3.956361704998e-01 3.972066949563e-01 3.987583012497e-01 4.002902104455e-01 4.018034933303e-01 4.032958332857e-01 4.047694093606e-01 4.062224061337e-01 4.076539931515e-01 4.090651070726e-01 4.104555288266e-01 4.118241684954e-01 4.131713332806e-01 4.144958950847e-01 4.157990031382e-01 4.170787250759e-01 4.183364784135e-01 4.195711865728e-01 4.207825159914e-01 4.219707258573e-01 4.231342377545e-01 4.242754383196e-01 4.253902480456e-01 4.264810860302e-01 4.275477332702e-01 4.285894526770e-01 4.296051837413e-01 4.305953297332e-01 4.315603518264e-01 4.324989579129e-01 4.334107594019e-01 4.342968961043e-01 4.351556471276e-01 4.359876029068e-01 4.367929283184e-01 4.375699093366e-01 4.383200629967e-01 4.390419390470e-01 4.397353196446e-01 4.404009164901e-01 4.410383814416e-01 4.416459411733e-01 4.422252495133e-01 4.427752021999e-01 4.432964438379e-01 4.437870351501e-01 4.442482737753e-01 4.446801014812e-01 4.450813846410e-01 4.454522274883e-01 4.457931747214e-01 4.461031244829e-01 4.463822843836e-01 4.466298949524e-01 4.468470802035e-01 4.470326375855e-01 4.471868257682e-01 4.473087174175e-01 4.473992173431e-01 4.474585506546e-01 4.474842716201e-01 4.474790697241e-01 4.474404659825e-01 4.473707936213e-01 4.472678542190e-01 4.471321959655e-01 4.469640244576e-01 4.467625044375e-01 4.465285938476e-01 4.462612581707e-01 4.459605068789e-01 4.456266070150e-01 4.452597150559e-01 4.448596393526e-01 4.444258518543e-01 4.439585004651e-01 4.434573417436e-01 4.429236596694e-01 4.423551632399e-01 4.417543361679e-01 4.411194462056e-01 4.404508908719e-01 4.397469905033e-01 4.390117669250e-01 4.382419137381e-01 4.374391062913e-01 4.366031000751e-01 4.357319635512e-01 4.348288315586e-01 4.338918552968e-01 4.329213617293e-01 4.319174818815e-01 4.308808060631e-01 4.298112150270e-01 4.287080527624e-01 4.275741170660e-01 4.264054217395e-01 4.252043693824e-01 4.239719077680e-01 4.227067323499e-01 4.214094740649e-01 4.200808356224e-01 4.187196262024e-01 4.173274765951e-01 4.159049363926e-01 4.144511155906e-01 4.129659560344e-01 4.114508523460e-01 4.099063249032e-01 4.083313419818e-01 4.067275308174e-01 4.050938456917e-01 4.034324559025e-01 4.017415065920e-01 4.000232770026e-01 3.982781117829e-01 3.965049690662e-01 3.947058601557e-01 3.928796980433e-01 3.910290653985e-01 3.891528655340e-01 3.872516219300e-01 3.853262991841e-01 3.833781868643e-01 3.814071237489e-01 3.794134716295e-01 3.773983371157e-01 3.753619419550e-01 3.733060688191e-01 3.712313379281e-01 3.691365459627e-01 3.670247224073e-01 3.648956043639e-01 3.627502833091e-01 3.605898772245e-01 3.584149005508e-01 3.562271666337e-01 3.540260409630e-01 3.518144472158e-01 3.495915959509e-01 3.473596212432e-01 3.451204703622e-01 3.428738215409e-01 3.406216346592e-01 3.383646482064e-01 3.361049242918e-01 3.338432268119e-01 3.315807064482e-01 3.293189855084e-01 3.270600506962e-01 3.248049388318e-01 3.225556748494e-01 3.203133430450e-01 3.180795469761e-01 3.158561651293e-01 3.136446611065e-01 3.114472230113e-01 3.092660881082e-01 3.071011262262e-01 3.049564268923e-01 3.028331924050e-01 3.007343169029e-01 2.986603155906e-01 2.966140675757e-01 2.945971714386e-01 2.926112615862e-01 2.906610148614e-01 2.887472509319e-01 2.868703460868e-01 2.850359068859e-01 2.832429123290e-01 2.814972460157e-01 2.797984115462e-01 2.781495872374e-01 2.765536050368e-01 2.750117280211e-01 2.735277611463e-01 2.721034501041e-01 2.707407747892e-01 2.694423990212e-01 2.682100359626e-01 2.670462671436e-01 2.659537029501e-01 2.649328742075e-01 2.639876882381e-01 2.631193339843e-01 2.623286025712e-01 2.616183155798e-01 2.609896492907e-01 2.604446339659e-01 2.599852668076e-01 2.596110530859e-01 2.593251493578e-01 2.591265461887e-01 2.590182232004e-01 2.590000078007e-01 2.590707983721e-01 2.592341142695e-01 2.594884186980e-01 2.598331762800e-01 2.602694526539e-01 2.607976938926e-01 2.614164757265e-01 2.621240482433e-01 2.629213792486e-01 2.638077931095e-01 2.647812760528e-01 2.658419043869e-01 2.669858109118e-01 2.682145480010e-01 2.695250379183e-01 2.709154816527e-01 2.723856889266e-01 2.739315626808e-01 2.755531255107e-01 2.772461662507e-01 2.790111680808e-01 2.808433524329e-01 2.827405721225e-01 2.847021130048e-01 2.867246826418e-01 2.888065320457e-01 2.909428385973e-01 2.931335845735e-01 2.953749299470e-01 2.976647066391e-01 2.999999054607e-01 3.023790698590e-01 3.047974024730e-01 3.072534239229e-01 3.097452459870e-01 3.122689317678e-01 3.148225552841e-01 3.174030671532e-01 3.200073998362e-01 3.226358087431e-01 3.252811660004e-01 3.279433860782e-01 3.306195660693e-01 3.333077562234e-01 3.360038208841e-01 3.387068284192e-01 3.414132667941e-01 3.441209697560e-01 3.468287120219e-01 3.495316932056e-01 3.522298302474e-01 3.549187808078e-01 3.575976008927e-01 3.602632818617e-01 3.629125848555e-01 3.655457331264e-01 3.681592201079e-01 3.707496513442e-01 3.733152855172e-01 3.758556170176e-01 3.783664060203e-01 3.808471432940e-01 3.832933869030e-01 3.857056419507e-01 3.880804133302e-01 3.904163361985e-01 3.927102114604e-01 3.949619443463e-01 3.971681958515e-01 3.993267434182e-01 4.014364892766e-01 4.034949067556e-01 4.055009134717e-01 4.074524441179e-01 4.093460500057e-01 4.111821743329e-01 4.129573058629e-01 4.146705039088e-01 4.163203310160e-01 4.179036964948e-01 4.194193711623e-01 4.208668960079e-01 4.222433615766e-01 4.235482725597e-01 4.247786115530e-01 4.259330558404e-01 4.270106250667e-01 4.280092831657e-01 4.289284575412e-01 4.297655735603e-01 4.305192803769e-01 4.311889519805e-01 4.317717776428e-01 4.322676577951e-01 4.326741926972e-01 4.329914871558e-01 4.332164917677e-01 4.333500507370e-01 4.333888458621e-01 4.333320667756e-01 4.331796358507e-01 4.329292216518e-01 4.325801945856e-01 4.321316603202e-01 4.315831553181e-01 4.309314193075e-01 4.301782739987e-01 4.293218565362e-01 4.283604275139e-01 4.272939842752e-01 4.261204986607e-01 4.248416046809e-01 4.234535865992e-01 4.219580313421e-01 4.203540924761e-01 4.186392533514e-01 4.168151378493e-01 4.148810761040e-01 4.128358747933e-01 4.106784610228e-01 4.084102554905e-01 4.060307679870e-01 4.035383683030e-01 4.009339938581e-01 3.982181710426e-01 3.953890665999e-01 3.924486127016e-01 3.893958741267e-01 3.862319918900e-01 3.829561889523e-01 3.795683575574e-01 3.760715012163e-01 3.724642257728e-01 3.687465420544e-01 3.649208162757e-01 3.609870536612e-01 3.569469830802e-01 3.528006874204e-01 3.485491525237e-01 3.441947312310e-01 3.397387482392e-01 3.351820089871e-01 3.305267438342e-01 3.257741866187e-01 3.209279932092e-01 3.159880103128e-01 3.109590499420e-01 3.058427293334e-01 3.006401040234e-01 2.953562144689e-01 2.899940663311e-01 2.845568643604e-01 2.790490367275e-01 2.734732001752e-01 2.678350951564e-01 2.621402676103e-01 2.563926418522e-01 2.505991764900e-01 2.447656484634e-01 2.388981289946e-01 2.330047785224e-01 2.270939589853e-01 2.211745788160e-01 2.152568044470e-01 2.093510648506e-01 2.034697598219e-01 1.976239990373e-01 1.918317216881e-01 1.861051682518e-01 1.804648447790e-01 1.749276741204e-01 1.695175395725e-01 1.642570476294e-01 1.591721332343e-01 1.542901628603e-01 1.496428033138e-01 1.452613856887e-01 1.411826932829e-01 1.374416013284e-01 1.340754457878e-01 1.311222612249e-01 1.286156513581e-01 1.265914200111e-01 1.250770149157e-01 1.240964683069e-01 1.236661722514e-01 1.237940534951e-01 1.244799934335e-01 1.257162949376e-01 1.274856337839e-01 1.297621791615e-01 1.325203058596e-01 1.357228905432e-01 1.393368761500e-01 1.433222975248e-01 1.476440174285e-01 1.522648253480e-01 1.571495017272e-01 1.622662384035e-01 1.675806561675e-01 1.730667051432e-01 1.786957866241e-01 1.844445048905e-01 1.902863685347e-01 1.962048874426e-01 2.021769559005e-01 2.081860444359e-01 2.142167911398e-01 2.202499861441e-01 2.262748904128e-01 2.322743570554e-01 2.382400408301e-01 2.441548412747e-01 2.500115884358e-01 2.557983458847e-01 2.615018365222e-01 2.671168902542e-01 2.726330456192e-01 2.780405786510e-01 2.833298855604e-01 2.884958178399e-01 2.935272244316e-01 2.984188950118e-01 3.031614975470e-01 3.077501349499e-01 3.121756988894e-01 3.164319840353e-01 3.205147910328e-01 3.244136006615e-01 3.281266971242e-01 3.316448704725e-01 3.349648270205e-01 3.380792452353e-01 3.409827282678e-01 3.436713998726e-01 3.461386125240e-01 3.483821370850e-01 3.503935632515e-01 3.521725218154e-01 3.537112183485e-01 3.550092686049e-01 3.560597981002e-01 3.568603822829e-01 3.574089932399e-01 3.576987407126e-01 3.577319456813e-01 3.574998496868e-01 3.570054276623e-01 3.562436419004e-01 3.552129681790e-01 3.539131148449e-01 3.523399583045e-01 3.504957340691e-01 3.483764506200e-01 3.459842212647e-01 3.433178705067e-01 3.403776469838e-01 3.371643869785e-01 3.336781763073e-01 3.299226739714e-01 3.258971306864e-01 3.216060682644e-01 3.170495300489e-01 3.122341913214e-01 3.071608101536e-01 3.018356453292e-01 2.962625499202e-01 2.904467006709e-01 2.843974044809e-01 2.781161189704e-01 2.716186872639e-01 2.649074400483e-01 2.579956333996e-01 2.508937831549e-01 2.436155715904e-01 2.361758826621e-01 2.285883646628e-01 2.208753982311e-01 2.130541742944e-01 2.051534727538e-01 1.971966573038e-01 1.892188412961e-01 1.812562761573e-01 1.733533463124e-01 1.655599006588e-01 1.579329093692e-01 1.505471894306e-01 1.434786666022e-01 1.368264918484e-01 1.306932598072e-01 1.252026061946e-01 1.204812502353e-01 1.166644982392e-01 1.138794522449e-01 1.122351492158e-01 1.118137687586e-01 1.126502499068e-01 1.147395653012e-01 1.180246326225e-01 1.224219820677e-01 1.278160228965e-01 1.340886104211e-01 1.411164245763e-01 1.487802887779e-01 1.569766896601e-01 1.656065305551e-01 1.745884618436e-01 1.838467474959e-01 1.933189304219e-01 2.029449153070e-01 2.126793969934e-01 2.224757389706e-01 2.322944646937e-01 2.421009398619e-01 2.518621498693e-01 2.615488026745e-01 2.711321664128e-01 2.805901147745e-01 2.898941274051e-01 2.990259696620e-01 3.079619584953e-01 3.166835583253e-01 3.251691522743e-01 3.334037414744e-01 3.413652433204e-01 3.490402556959e-01 3.564119961808e-01 3.634620709383e-01 3.701799827428e-01 3.765474722058e-01 3.825517820505e-01 3.881817209613e-01 3.934198882447e-01 3.982593133211e-01 4.026852933618e-01 4.066887756382e-01 4.102585443107e-01 4.133847126021e-01 4.160611081337e-01 4.182761387928e-01 4.200251802654e-01 4.212999853138e-01 4.220967771636e-01 4.224077859142e-01 4.222320067019e-01 4.215657207841e-01 4.204057858676e-01 4.187519905904e-01 4.166054977139e-01 4.139663305883e-01 4.108355306691e-01 4.072199369557e-01 4.031209766068e-01 3.985490061621e-01 3.935075628564e-01 3.880092503757e-01 3.820650270654e-01 3.756857045593e-01 3.688878073083e-01 3.616873766707e-01 3.541045669102e-01 3.461606850465e-01 3.378813713391e-01 3.292930809084e-01 3.204279365692e-01 3.113198187823e-01 3.020088568163e-01 2.925393046732e-01 2.829590604800e-01 2.733270125182e-01 2.637034160785e-01 2.541598419123e-01 2.447758420771e-01 2.356396653734e-01 2.268489859357e-01 2.185155017663e-01 2.107540992170e-01 2.036937258195e-01 1.974646598932e-01 1.921960960338e-01 1.880146770402e-01 1.850262867605e-01 1.833159622966e-01 1.829357248438e-01 1.838993514190e-01 1.861833298063e-01 1.897231812524e-01 1.944293852770e-01 2.001866075164e-01 2.068671783000e-01 2.143362074455e-01 2.224604618793e-01 2.311123557269e-01 2.401718236223e-01 2.495242036031e-01 2.590718860845e-01 2.687182688261e-01 2.783804084190e-01 2.879825954312e-01 2.974554676660e-01 3.067372871315e-01 3.157705570404e-01 3.245072414440e-01 3.328973820464e-01 3.409024053670e-01 3.484826684699e-01 3.556050774017e-01 3.622397704689e-01 3.683599064632e-01 3.739423291769e-01 3.789660662891e-01 3.834156926958e-01 3.872744886908e-01 3.905332960723e-01 3.931861765295e-01 3.952237819168e-01 3.966508239512e-01 3.974614833334e-01 3.976678864840e-01 3.972725098742e-01 3.962900205945e-01 3.947333985505e-01 3.926198283042e-01 3.899737019325e-01 3.868158208650e-01 3.831795754717e-01 3.790930065785e-01 3.745928673739e-01 3.697190100348e-01 3.645136461175e-01 3.590249072873e-01 3.533019766523e-01 3.474002651491e-01 3.413743923409e-01 3.352866388543e-01 3.291996634005e-01 3.231794408496e-01 3.172922003682e-01 3.116069426480e-01 3.061908845410e-01 3.011099588898e-01 2.964306823961e-01 2.922089484591e-01 2.885037691167e-01 2.853580896160e-01 2.828132233758e-01 2.808927319928e-01 2.796174270384e-01 2.789880886484e-01 2.789986702940e-01 2.796304285619e-01 2.808498916548e-01 2.826220061584e-01 2.848944599705e-01 2.876166104745e-01 2.907304193381e-01 2.941746025042e-01 2.978902885632e-01 3.018149617326e-01 3.058924234032e-01 3.100659435879e-01 3.142880997198e-01 3.185081216774e-01 3.226890703609e-01 3.267907103039e-01 3.307853674836e-01 3.346484604457e-01 3.383576434137e-01 3.419030969187e-01 3.452702963999e-01 3.484610557907e-01 3.514721940448e-01 3.543126145973e-01 3.569884183667e-01 3.595155541354e-01 3.619094724900e-01 3.641860901528e-01 3.663707233822e-01 3.684807053808e-01 3.705417412905e-01 3.725707493682e-01 3.745944896189e-01 3.766267840920e-01 3.786860532298e-01 3.807866830343e-01 3.829335090413e-01 3.851352978947e-01 3.873861064719e-01 3.896859489912e-01 3.920183074454e-01 3.943692785215e-01 3.967163403936e-01 3.990323802170e-01 4.012881290878e-01 4.034470479989e-01 4.054765774819e-01 4.073339917014e-01 4.089842389045e-01 4.103847021783e-01 4.115016788926e-01 4.122995476929e-01 4.127478050612e-01 4.128240602128e-01 4.125050308217e-01 4.117836928940e-01 4.106524984319e-01 4.091245214675e-01 4.072106166202e-01 4.049414850946e-01 4.023559558641e-01 3.995057971917e-01 3.964552436842e-01 3.932753806510e-01 3.900556667208e-01 3.868870282272e-01 3.838745309209e-01 3.811224857315e-01 3.787370236202e-01 3.768241905728e-01 3.754800041897e-01 3.747895513494e-01 3.748203536066e-01 3.756226997134e-01 3.772195538850e-01 3.796117447535e-01 3.827719605111e-01 3.866489141279e-01 3.911672850751e-01 3.962342880997e-01 4.017410383462e-01 4.075684492723e-01 4.135928692689e-01 4.196845744396e-01 4.257229963441e-01 4.315858532804e-01 4.371668494550e-01 4.423670364899e-01 4.471024168216e-01 4.513027786737e-01 4.549127700526e-01 4.578951986960e-01 4.602243368128e-01 4.618944177640e-01 4.629088238803e-01 4.632895522494e-01 4.630642762736e-01 4.622721975821e-01 4.609610922694e-01 4.591784828883e-01 4.569802355923e-01 4.544160362566e-01 4.515372965163e-01 4.483879926929e-01 4.450065940276e-01 4.414257745771e-01 4.376678852083e-01 4.337514273065e-01 4.296864541287e-01 4.254842203450e-01 4.211479882166e-01 4.166875954335e-01 4.121165006538e-01 4.074559602905e-01 4.027398955082e-01 3.980150287630e-01 3.933459416980e-01 3.888089169852e-01 3.845029287544e-01 3.805319509241e-01 3.770164504494e-01 3.740762085432e-01 3.718312697297e-01 3.703859394316e-01 3.698271954739e-01 3.702146335852e-01 3.715718483579e-01 3.738895055081e-01 3.771151021153e-01 3.811646988545e-01 3.859234981104e-01 3.912553851458e-01 3.970094872842e-01 4.030286193092e-01 4.091656501461e-01 4.152778174252e-01 4.212451350159e-01 4.269656330787e-01 4.323661285103e-01 4.373943971846e-01 4.420250737648e-01 4.462569247022e-01 4.501026079747e-01 4.535952086333e-01 4.567671656719e-01 4.596609554745e-01 4.623106472269e-01 4.647411992968e-01 4.669643598786e-01 4.689727519006e-01 4.707434148981e-01 4.722311920821e-01 4.733850175675e-01 4.741351243876e-01 4.744169285935e-01 4.740424474664e-01 4.729381346117e-01 4.712681067409e-01 4.692628611455e-01 4.671434779288e-01 4.650577160934e-01 4.630348680846e-01 4.609860967451e-01 4.587548527463e-01 4.561796323441e-01 4.531751093403e-01 4.497881200542e-01 4.462124021326e-01 4.427581622679e-01 4.397887659031e-01 4.376300947643e-01 4.364880616183e-01 4.364056011545e-01 4.372704941406e-01 4.388641084310e-01 4.409546976731e-01 4.433657201336e-01 4.460355055490e-01 4.490214958054e-01 4.524647271569e-01 4.565106583374e-01 4.612471851286e-01 4.666427523791e-01 4.725352047301e-01 4.786679380919e-01 4.847594435982e-01 4.905717645528e-01 4.959824527792e-01 5.010051882111e-01 5.057845220552e-01 5.105303073437e-01 5.154600377643e-01 5.207149134059e-01 5.263074422294e-01 5.321203640029e-01 5.379351346620e-01 5.434921178054e-01 5.485658894731e-01 5.530233654236e-01 5.568447006056e-01 5.601141361376e-01 5.629836989545e-01 5.655921133012e-01 5.680265156890e-01 5.702712016293e-01 5.722166851389e-01 5.736808646989e-01 5.744873286387e-01 5.745181357789e-01 5.737624728747e-01 5.723463584780e-01 5.705021425162e-01 5.685162842831e-01 5.666494305674e-01 5.650801799672e-01 5.638383691175e-01 5.628173564388e-01 5.618120370489e-01 5.605838531703e-01 5.589481115456e-01 5.568345433557e-01 5.543140963193e-01 5.515846737753e-01 5.489211001428e-01 5.466022735654e-01 5.448217832895e-01 5.436593040244e-01 5.430629638684e-01 5.428871137262e-01 5.429632096887e-01 5.431898998474e-01 5.435706959475e-01 5.442570783285e-01 5.455161235809e-01 5.476613208182e-01 5.509645316678e-01 5.555774906521e-01 5.614533121028e-01 5.683270066643e-01 5.758354259942e-01 5.840263646056e-01 5.808443250027e-01 5.699410309466e-01 5.424603834763e-01 5.081157484625e-01 4.789057563879e-01 4.660920526440e-01 4.743765081916e-01 4.987797298392e-01 5.284485266076e-01 5.527749475999e-01 5.650020523811e-01 5.632213427426e-01 5.501340460490e-01 5.320979647124e-01 5.171121269675e-01 5.116568661372e-01 5.174764694172e-01 5.308993087353e-01 5.453243547732e-01 5.547523543641e-01 5.561662854555e-01 5.503043928644e-01 5.411624397842e-01 5.342440125248e-01 5.339714479135e-01 5.412626016786e-01 5.530644842459e-01 5.641171618729e-01 5.696191318843e-01 5.672798114771e-01 5.581867985011e-01 5.465323031473e-01 5.380476562185e-01 5.374414532516e-01 5.458256874216e-01 5.600787047945e-01 5.745932004498e-01 5.840216038332e-01 5.853863168549e-01 5.789923068055e-01 5.682652372746e-01 5.584572176241e-01 5.544729203141e-01 5.584675232713e-01 5.687995439877e-01 5.811052099714e-01 5.906331784215e-01 5.943678790344e-01 5.920471374507e-01 5.861023292915e-01 5.805049390926e-01 5.789401876661e-01 5.829221206374e-01 5.910548864311e-01 5.998684339104e-01 6.056504665647e-01 6.061815619531e-01 6.015967721531e-01 5.943165521563e-01 5.879460123839e-01 5.855811730548e-01 5.881714947288e-01 5.939929891243e-01 5.995725983954e-01 6.014266238325e-01 5.976662421293e-01 5.887751934564e-01 5.775117711964e-01 5.677517551919e-01 5.627273684328e-01 5.633179879442e-01 5.675311025061e-01 5.715810765420e-01 5.717756549351e-01 5.662369870208e-01 5.557129017970e-01 5.434325317741e-01 5.338519180968e-01 5.306066389237e-01 5.345438821294e-01 5.431824265484e-01 5.523605529361e-01 5.701064333076e-01
 1.903474432171e-01 1.911900123189e-01 1.921204524795e-01 1.931233754460e-01 1.941142426932e-01 1.950188188586e-01 1.958296021733e-01 1.966002008894e-01 1.973954633467e-01 1.982438729306e-01 1.991186233551e-01 1.999619339354e-01 2.007375799918e-01 2.014682752220e-01 2.022264995972e-01 2.030662342864e-01 2.039673045164e-01 2.048570197571e-01 2.056827146664e-01 2.064659444047e-01 2.072775349419e-01 2.081672793203e-01 2.091244013369e-01 2.100905203149e-01 2.110067291233e-01 2.118545825204e-01 2.126647170684e-01 2.134897052547e-01 2.143557784544e-01 2.152464158946e-01 2.161228437825e-01 2.169626473234e-01 2.177773980387e-01 2.185874033800e-01 2.193951449827e-01 2.201960959364e-01 2.209936164372e-01 2.218035994297e-01 2.226430656778e-01 2.235132803558e-01 2.243936137006e-01 2.252546673609e-01 2.260748302748e-01 2.268571390568e-01 2.276279321925e-01 2.284189218632e-01 2.292404339985e-01 2.300789196633e-01 2.309132927616e-01 2.317313098266e-01 2.325299777366e-01 2.333058938090e-01 2.340596544433e-01 2.347993968116e-01 2.355445403985e-01 2.363134353885e-01 2.371146002728e-01 2.379417746075e-01 2.387688012799e-01 2.395657627704e-01 2.403167957012e-01 2.410271825923e-01 2.417247041153e-01 2.424405640893e-01 2.431963672193e-01 2.439952225370e-01 2.448118101833e-01 2.456065528545e-01 2.463464332384e-01 2.470308087061e-01 2.476938429226e-01 2.483785637754e-01 2.491083581523e-01 2.498728504698e-01 2.506402429119e-01 2.513799109873e-01 2.520779377721e-01 2.527370720567e-01 2.533675136558e-01 2.539862716099e-01 2.546170690914e-01 2.552826962969e-01 2.559862855890e-01 2.567015956782e-01 2.573782761154e-01 2.579813413716e-01 2.585201904875e-01 2.590448142374e-01 2.596102784394e-01 2.602317725550e-01 2.608763543971e-01 2.614895550855e-01 2.620349701219e-01 2.625211141005e-01 2.629923267734e-01 2.634913347126e-01 2.640302514350e-01 2.645846715801e-01 2.651162171335e-01 2.656050280060e-01 2.660636169317e-01 2.665283564805e-01 2.670281817485e-01 2.675575598499e-01 2.680808361398e-01 2.685621924683e-01 2.690007404542e-01 2.694329524863e-01 2.699025037620e-01 2.704250729242e-01 2.709748438159e-01 2.715017547403e-01 2.719673750689e-01 2.723727323495e-01 2.727592742719e-01 2.731707729297e-01 2.736287583817e-01 2.741152118822e-01 2.745882327368e-01 2.750131052921e-01 2.753817487745e-01 2.757180713398e-01 2.760535503204e-01 2.764034391175e-01 2.767635383310e-01 2.771164021055e-01 2.774557861506e-01 2.777857034454e-01 2.781150255598e-01 2.784411636555e-01 2.787516845143e-01 2.790344262096e-01 2.792914704942e-01 2.795448931527e-01 2.798252278858e-01 2.801430228499e-01 2.804804417002e-01 2.807998431571e-01 2.810655379193e-01 2.812712276618e-01 2.814464417264e-01 2.816338370842e-01 2.818611824797e-01 2.821214978333e-01 2.823812494311e-01 2.826051330030e-01 2.827759104221e-01 2.829026773871e-01 2.830087517345e-01 2.831206947021e-01 2.832502418031e-01 2.833956697955e-01 2.835498925178e-01 2.836976224221e-01 2.838259971441e-01 2.839256087946e-01 2.839948180828e-01 2.840454779482e-01 2.840951840067e-01 2.841602352046e-01 2.842466943590e-01 2.843395461007e-01 2.844216800262e-01 2.844750101743e-01 2.844938842889e-01 2.844858601006e-01 2.844654115730e-01 2.844510600212e-01 2.844506787994e-01 2.844618077272e-01 2.844714691902e-01 2.844620161018e-01 2.844194328122e-01 2.843431306256e-01 2.842492942111e-01 2.841537654717e-01 2.840694443713e-01 2.839901751576e-01 2.838993816838e-01 2.837840605081e-01 2.836417676560e-01 2.834845672519e-01 2.833248208367e-01 2.831658781552e-01 2.830007942239e-01 2.828218397160e-01 2.826272629514e-01 2.824272609823e-01 2.822296657592e-01 2.820339769910e-01 2.818298933329e-01 2.816084285012e-01 2.813666806695e-01 2.811120278765e-01 2.808524623651e-01 2.805927924219e-01 2.803266471978e-01 2.800472497667e-01 2.797484695313e-01 2.794338739828e-01 2.791085121663e-01 2.787777544260e-01 2.784403438103e-01 2.780911438189e-01 2.777279596067e-01 2.773538734563e-01 2.769706950685e-01 2.765825969976e-01 2.761881951795e-01 2.757828243728e-01 2.753647209175e-01 2.749359119159e-01 2.744999651420e-01 2.740564321120e-01 2.736043715672e-01 2.731384251018e-01 2.726578719514e-01 2.721657769655e-01 2.716655898357e-01 2.711591327257e-01 2.706426101701e-01 2.701144377281e-01 2.695725989541e-01 2.690215699558e-01 2.684637535989e-01 2.678978704836e-01 2.673233302139e-01 2.667374884100e-01 2.661404158066e-01 2.655359629228e-01 2.649222853824e-01 2.642982048704e-01 2.636627765844e-01 2.630157083964e-01 2.623594239813e-01 2.616951499776e-01 2.610217956356e-01 2.603385049132e-01 2.596445211117e-01 2.589413145126e-01 2.582300871229e-01 2.575100238462e-01 2.567806296523e-01 2.560411839358e-01 2.552909501486e-01 2.545320162369e-01 2.537632650775e-01 2.529870854452e-01 2.522004246542e-01 2.514034798156e-01 2.505973148241e-01 2.497828083565e-01 2.489604413342e-01 2.481297719050e-01 2.472899194696e-01 2.464396466737e-01 2.455816575394e-01 2.447155022524e-01 2.438420411286e-01 2.429600418769e-01 2.420677443631e-01 2.411674687124e-01 2.402587979371e-01 2.393413450024e-01 2.384162569562e-01 2.374832597750e-01 2.365440418238e-01 2.355974879861e-01 2.346432270850e-01 2.336792913741e-01 2.327066096223e-01 2.317268580971e-01 2.307403722486e-01 2.297475242361e-01 2.287482684448e-01 2.277408550277e-01 2.267250904555e-01 2.257027120411e-01 2.246734631077e-01 2.236390085214e-01 2.225986659651e-01 2.215532590140e-01 2.205008469997e-01 2.194425837800e-01 2.183779485902e-01 2.173082936967e-01 2.162338557374e-01 2.151546479940e-01 2.140716480740e-01 2.129823954680e-01 2.118893307716e-01 2.107921746296e-01 2.096911864746e-01 2.085864909953e-01 2.074786006209e-01 2.063654938052e-01 2.052493554249e-01 2.041301444135e-01 2.030086757888e-01 2.018858049591e-01 2.007599859172e-01 1.996316961689e-01 1.985011126562e-01 1.973690299645e-01 1.962362378709e-01 1.951042215734e-01 1.939719266893e-01 1.928394290626e-01 1.917062536819e-01 1.905732988462e-01 1.894414057315e-01 1.883122662750e-01 1.871858090433e-01 1.860613926239e-01 1.849389672640e-01 1.838190554674e-01 1.827021855319e-01 1.815885951715e-01 1.804794591198e-01 1.793766471056e-01 1.782794346565e-01 1.771878013668e-01 1.761019860704e-01 1.750223013878e-01 1.739487366297e-01 1.728825303526e-01 1.718250304711e-01 1.707770645896e-01 1.697408684934e-01 1.687144062681e-01 1.676973126359e-01 1.666901294684e-01 1.656937762312e-01 1.647098392759e-01 1.637397195349e-01 1.627833114183e-01 1.618420977955e-01 1.609152348701e-01 1.600044741723e-01 1.591090190757e-01 1.582304838826e-01 1.573701687466e-01 1.565282681500e-01 1.557052590863e-01 1.549023745565e-01 1.541209409231e-01 1.533603793368e-01 1.526233367330e-01 1.519080419145e-01 1.512179395755e-01 1.505513491709e-01 1.499098367119e-01 1.492950708942e-01 1.487066850908e-01 1.481471494700e-01 1.476171202738e-01 1.471148297507e-01 1.466428024182e-01 1.462011649001e-01 1.457914012658e-01 1.454127548176e-01 1.450678820117e-01 1.447564457777e-01 1.444786151539e-01 1.442351069735e-01 1.440277150770e-01 1.438566042223e-01 1.437208381248e-01 1.436227109254e-01 1.435608000616e-01 1.435358392898e-01 1.435496997717e-01 1.436021310180e-01 1.436961498104e-01 1.438279712607e-01 1.440001594880e-01 1.442116757161e-01 1.444618530552e-01 1.447514978475e-01 1.450814900517e-01 1.454534716444e-01 1.458665998868e-01 1.463212049698e-01 1.468145847339e-01 1.473469723640e-01 1.479188117630e-01 1.485306483127e-01 1.491826804707e-01 1.498757184316e-01 1.506095016942e-01 1.513815589792e-01 1.521913130408e-01 1.530375238833e-01 1.539211860155e-01 1.548437170805e-01 1.558043857769e-01 1.568017656556e-01 1.578364359295e-01 1.589040127555e-01 1.600049974356e-01 1.611408166940e-01 1.623096500209e-01 1.635128025665e-01 1.647492884834e-01 1.660191850440e-01 1.673188084622e-01 1.686474355716e-01 1.700053479219e-01 1.713921844949e-01 1.728097577108e-01 1.742558254015e-01 1.757305816430e-01 1.772315326081e-01 1.787562912050e-01 1.803062360992e-01 1.818811089067e-01 1.834817326544e-01 1.851063730991e-01 1.867545324456e-01 1.884242322870e-01 1.901138320842e-01 1.918260540984e-01 1.935591887619e-01 1.953133846242e-01 1.970882307742e-01 1.988817004194e-01 2.006919452550e-01 2.025197686710e-01 2.043651552366e-01 2.062288827433e-01 2.081080118000e-01 2.100032171130e-01 2.119131064969e-01 2.138371834786e-01 2.157725865888e-01 2.177221755125e-01 2.196845546165e-01 2.216610591927e-01 2.236483236641e-01 2.256462015218e-01 2.276541034968e-01 2.296722440931e-01 2.317000992961e-01 2.337382289577e-01 2.357841257261e-01 2.378393175043e-01 2.399021954071e-01 2.419723940869e-01 2.440497288002e-01 2.461334031864e-01 2.482244560568e-01 2.503199075663e-01 2.524202891455e-01 2.545273642316e-01 2.566375810937e-01 2.587524596279e-01 2.608703964162e-01 2.629918241599e-01 2.651161861566e-01 2.672426853175e-01 2.693710472517e-01 2.715011382624e-01 2.736328496922e-01 2.757651213237e-01 2.778983537117e-01 2.800310783473e-01 2.821643092115e-01 2.842969742306e-01 2.864284883413e-01 2.885591281590e-01 2.906878183963e-01 2.928146701148e-01 2.949388070692e-01 2.970610363393e-01 2.991797541657e-01 3.012951200762e-01 3.034067698091e-01 3.055136398452e-01 3.076170592518e-01 3.097152944233e-01 3.118083594830e-01 3.138965004230e-01 3.159785966212e-01 3.180548740986e-01 3.201254085308e-01 3.221884152109e-01 3.242439512511e-01 3.262923672732e-01 3.283342259843e-01 3.303672718516e-01 3.323920681616e-01 3.344090691952e-01 3.364166111363e-01 3.384140640170e-01 3.404025596623e-01 3.423809309645e-01 3.443501657035e-01 3.463081471690e-01 3.482553243183e-01 3.501913693081e-01 3.521156981900e-01 3.540300995286e-01 3.559304525073e-01 3.578194419614e-01 3.596958050771e-01 3.615589027985e-01 3.634096426046e-01 3.652454095634e-01 3.670695256078e-01 3.688786327715e-01 3.706732403160e-01 3.724532581508e-01 3.742174538877e-01 3.759676211922e-01 3.777023693539e-01 3.794205247558e-01 3.811232859600e-01 3.828089701190e-01 3.844784961958e-01 3.861307304057e-01 3.877659679305e-01 3.893835156996e-01 3.909835591509e-01 3.925652322184e-01 3.941283252977e-01 3.956733800671e-01 3.971999982283e-01 3.987062062336e-01 4.001935677615e-01 4.016605001981e-01 4.031080906603e-01 4.045351969433e-01 4.059417849899e-01 4.073281329222e-01 4.086929459105e-01 4.100359951434e-01 4.113574820939e-01 4.126571399814e-01 4.139349360879e-01 4.151899024856e-01 4.164226394314e-01 4.176321697948e-01 4.188193283491e-01 4.199815459298e-01 4.211210217313e-01 4.222361251877e-01 4.233280674518e-01 4.243942070634e-01 4.254370221274e-01 4.264534016582e-01 4.274460201577e-01 4.284129778565e-01 4.293532295085e-01 4.302691639115e-01 4.311577087787e-01 4.320207694303e-01 4.328568510788e-01 4.336661106845e-01 4.344482855344e-01 4.352030634672e-01 4.359303786907e-01 4.366311319616e-01 4.373026482380e-01 4.379470951626e-01 4.385626191701e-01 4.391496289964e-01 4.397085665826e-01 4.402377690702e-01 4.407383461934e-01 4.412100010985e-01 4.416511877955e-01 4.420640108544e-01 4.424455783952e-01 4.427985002315e-01 4.431196626908e-01 4.434116871653e-01 4.436727108412e-01 4.439035521633e-01 4.441026636780e-01 4.442711631188e-01 4.444085269781e-01 4.445151948866e-01 4.445895209005e-01 4.446319610763e-01 4.446441249983e-01 4.446238618103e-01 4.445715813567e-01 4.444868627485e-01 4.443706122708e-01 4.442217733606e-01 4.440402259863e-01 4.438261784641e-01 4.435800241088e-01 4.433012067636e-01 4.429892646264e-01 4.426449087612e-01 4.422671241480e-01 4.418564469091e-01 4.414137861789e-01 4.409378948821e-01 4.404283446021e-01 4.398855942427e-01 4.393103198760e-01 4.387018737847e-01 4.380596473622e-01 4.373845732094e-01 4.366761666516e-01 4.359352904968e-01 4.351612682608e-01 4.343537284100e-01 4.335129561368e-01 4.326391307070e-01 4.317336132351e-01 4.307943450256e-01 4.298220022282e-01 4.288177578580e-01 4.277800830841e-01 4.267104717249e-01 4.256084338701e-01 4.244742423165e-01 4.233072061502e-01 4.221092751811e-01 4.208790892882e-01 4.196165467622e-01 4.183232727828e-01 4.169985220817e-01 4.156429088759e-01 4.142561557737e-01 4.128394248039e-01 4.113919190198e-01 4.099150366950e-01 4.084082488553e-01 4.068711096719e-01 4.053055866886e-01 4.037118209879e-01 4.020876456144e-01 4.004370841217e-01 3.987586020391e-01 3.970516175199e-01 3.953185304910e-01 3.935589268321e-01 3.917733017747e-01 3.899618798132e-01 3.881251856644e-01 3.862645425133e-01 3.843797220165e-01 3.824717949808e-01 3.805396520831e-01 3.785865627576e-01 3.766109261106e-01 3.746152494772e-01 3.725985301476e-01 3.705621408650e-01 3.685075506284e-01 3.664344374962e-01 3.643433097941e-01 3.622366389566e-01 3.601136690577e-01 3.579765880801e-01 3.558249145009e-01 3.536613891165e-01 3.514846175325e-01 3.492978826958e-01 3.471004342681e-01 3.448948321493e-01 3.426814136850e-01 3.404609170209e-01 3.382350563063e-01 3.360055610154e-01 3.337731310038e-01 3.315387174655e-01 3.293048071636e-01 3.270710445566e-01 3.248410370446e-01 3.226143987712e-01 3.203942499335e-01 3.181804732974e-01 3.159767123737e-01 3.137825397611e-01 3.116002341551e-01 3.094321388099e-01 3.072798141311e-01 3.051455463211e-01 3.030300115528e-01 3.009355371367e-01 2.988652999513e-01 2.968198709730e-01 2.948018173641e-01 2.928135205353e-01 2.908559839442e-01 2.889331017378e-01 2.870454014633e-01 2.851957687690e-01 2.833873484064e-01 2.816208379443e-01 2.798991084639e-01 2.782240994610e-01 2.765992506082e-01 2.750261863820e-01 2.735067203143e-01 2.720437043570e-01 2.706387061644e-01 2.692952078846e-01 2.680142680387e-01 2.667984894178e-01 2.656507921830e-01 2.645710954274e-01 2.635643035882e-01 2.626300535868e-01 2.617715173946e-01 2.609899939698e-01 2.602872683970e-01 2.596658940309e-01 2.591247097124e-01 2.586684660018e-01 2.582963649057e-01 2.580093871904e-01 2.578096497698e-01 2.576972859416e-01 2.576740754209e-01 2.577386559192e-01 2.578932087738e-01 2.581368997887e-01 2.584704067701e-01 2.588937545496e-01 2.594064255818e-01 2.600085214176e-01 2.606998715822e-01 2.614776058794e-01 2.623436989149e-01 2.632951108112e-01 2.643312262501e-01 2.654516924211e-01 2.666543431650e-01 2.679379869785e-01 2.692997070538e-01 2.707406303558e-01 2.722555994672e-01 2.738464232398e-01 2.755073993491e-01 2.772379727290e-01 2.790373298519e-01 2.809005100143e-01 2.828269325203e-01 2.848142893151e-01 2.868599168505e-01 2.889605232823e-01 2.911147679734e-01 2.933198912066e-01 2.955719225990e-01 2.978713187352e-01 3.002117669179e-01 3.025941196972e-01 3.050131252382e-01 3.074677449149e-01 3.099555466294e-01 3.124723000045e-01 3.150171699126e-01 3.175865098658e-01 3.201780314212e-01 3.227900405543e-01 3.254190374634e-01 3.280628314266e-01 3.307175520526e-01 3.333835016688e-01 3.360556418335e-01 3.387329043986e-01 3.414119920607e-01 3.440925788303e-01 3.467691965418e-01 3.494421083466e-01 3.521066240755e-01 3.547627103434e-01 3.574068760288e-01 3.600371423450e-01 3.626507567567e-01 3.652464577003e-01 3.678218633740e-01 3.703744104512e-01 3.729023075804e-01 3.754020517666e-01 3.778736239430e-01 3.803140788918e-01 3.827208785925e-01 3.850918450632e-01 3.874261866334e-01 3.897209425669e-01 3.919747036912e-01 3.941857339847e-01 3.963504563552e-01 3.984693751337e-01 4.005389606734e-01 4.025575796357e-01 4.045242709491e-01 4.064358183849e-01 4.082924964485e-01 4.100897998802e-01 4.118280717852e-01 4.135047866625e-01 4.151183160586e-01 4.166671216782e-01 4.181501628087e-01 4.195637465544e-01 4.209076953502e-01 4.221811219765e-01 4.233821840360e-01 4.245079235172e-01 4.255577832299e-01 4.265298133025e-01 4.274228681128e-01 4.282366381388e-01 4.289682308278e-01 4.296167830524e-01 4.301806088793e-01 4.306585560853e-01 4.310491664379e-01 4.313519456953e-01 4.315639886023e-01 4.316857645662e-01 4.317154585975e-01 4.316516315526e-01 4.314919157082e-01 4.312387597014e-01 4.308877308360e-01 4.304389750951e-01 4.298919630533e-01 4.292452773732e-01 4.284980351119e-01 4.276491179065e-01 4.266981965367e-01 4.256439373944e-01 4.244853838647e-01 4.232231012632e-01 4.218549090042e-01 4.203808262509e-01 4.187999372187e-01 4.171130654169e-01 4.153175333041e-01 4.134134553897e-01 4.114020278967e-01 4.092805893800e-01 4.070501050830e-01 4.047109437655e-01 4.022611511191e-01 3.997026446185e-01 3.970338480523e-01 3.942558605205e-01 3.913676257321e-01 3.883701994216e-01 3.852630308162e-01 3.820466206329e-01 3.787226796906e-01 3.752896856077e-01 3.717489927941e-01 3.681003525726e-01 3.643456601974e-01 3.604867500446e-01 3.565215790835e-01 3.524524033068e-01 3.482820131097e-01 3.440089784400e-01 3.396364082892e-01 3.351661352574e-01 3.305970928686e-01 3.259344160749e-01 3.211775405274e-01 3.163302590085e-01 3.113939170059e-01 3.063712784271e-01 3.012644907168e-01 2.960763728589e-01 2.908109103893e-01 2.854706506288e-01 2.800602890134e-01 2.745813635318e-01 2.690404105143e-01 2.634414396764e-01 2.577878841968e-01 2.520878562824e-01 2.463452185917e-01 2.405670118568e-01 2.347597287861e-01 2.289318983647e-01 2.230916432947e-01 2.172469056566e-01 2.114099318825e-01 2.055893415988e-01 1.997977180746e-01 1.940492631924e-01 1.883577695781e-01 1.827393304708e-01 1.772125162264e-01 1.717956850800e-01 1.665117005656e-01 1.613836218838e-01 1.564378003983e-01 1.517013272823e-01 1.472047149232e-01 1.429820434244e-01 1.390654299822e-01 1.354917661789e-01 1.322965801967e-01 1.295153904908e-01 1.271818017857e-01 1.253272163646e-01 1.239797901204e-01 1.231572218348e-01 1.228769925233e-01 1.231414725955e-01 1.239497991581e-01 1.252900698663e-01 1.271463090816e-01 1.294923486074e-01 1.322983628880e-01 1.355331284991e-01 1.391588889385e-01 1.431420744367e-01 1.474448398561e-01 1.520339902699e-01 1.568729566709e-01 1.619317575758e-01 1.671800126941e-01 1.725895822078e-01 1.781362142943e-01 1.837926749129e-01 1.895394045349e-01 1.953553951061e-01 2.012236655404e-01 2.071227795572e-01 2.130402289008e-01 2.189598356484e-01 2.248666491532e-01 2.307491784247e-01 2.365934834757e-01 2.423905256040e-01 2.481250789742e-01 2.537919428826e-01 2.593770592119e-01 2.648735306203e-01 2.702714527097e-01 2.755616633543e-01 2.807372486788e-01 2.857885284612e-01 2.907091496181e-01 2.954904045101e-01 3.001271425301e-01 3.046111868185e-01 3.089352622464e-01 3.130935757296e-01 3.170807700374e-01 3.208892530754e-01 3.245125488611e-01 3.279488903873e-01 3.311856251626e-01 3.342239690258e-01 3.370550660809e-01 3.396767486628e-01 3.420806366179e-01 3.442644631272e-01 3.462240936216e-01 3.479511407086e-01 3.494487937012e-01 3.507050603283e-01 3.517227881913e-01 3.524938816324e-01 3.530181202891e-01 3.532911681633e-01 3.533086370451e-01 3.530722512986e-01 3.525734217480e-01 3.518169478626e-01 3.507951602788e-01 3.495092716307e-01 3.479568650393e-01 3.461368592767e-01 3.440503348853e-01 3.416931133275e-01 3.390698652540e-01 3.361756034658e-01 3.330144226830e-01 3.295849485757e-01 3.258898752087e-01 3.219309063324e-01 3.177089336949e-01 3.132279152959e-01 3.084886865004e-01 3.034969367505e-01 2.982543498123e-01 2.927681236872e-01 2.870413480825e-01 2.810808473509e-01 2.748931838362e-01 2.684848851757e-01 2.618663526579e-01 2.550435037744e-01 2.480294758675e-01 2.408346388146e-01 2.334742349299e-01 2.259601782707e-01 2.183118674655e-01 2.105477082476e-01 2.026895496747e-01 1.947631031832e-01 1.867978520987e-01 1.788273107385e-01 1.708917876772e-01 1.630384882459e-01 1.553194420817e-01 1.478019804226e-01 1.405629686969e-01 1.336883727814e-01 1.272867679240e-01 1.214705348371e-01 1.163736465737e-01 1.121339825214e-01 1.088924072750e-01 1.067710797084e-01 1.058705865926e-01 1.062463628049e-01 1.079082637328e-01 1.108135529668e-01 1.148765092908e-01 1.199882666738e-01 1.260170076957e-01 1.328382230937e-01 1.403233293589e-01 1.483636470647e-01 1.568554160644e-01 1.657121662823e-01 1.748570691820e-01 1.842226763013e-01 1.937535657563e-01 2.033965233511e-01 2.131088870144e-01 2.228499004345e-01 2.325856012827e-01 2.422814899487e-01 2.519111848848e-01 2.614451049091e-01 2.708609648831e-01 2.801328735507e-01 2.892400460620e-01 2.981620899604e-01 3.068771820182e-01 3.153692615284e-01 3.236186982362e-01 3.316082970366e-01 3.393204159046e-01 3.467412966673e-01 3.538552263868e-01 3.606444923924e-01 3.670998462439e-01 3.732025643401e-01 3.789437126515e-01 3.843074418272e-01 3.892829448291e-01 3.938615885537e-01 3.980268520192e-01 4.017749422784e-01 4.050909720544e-01 4.079690619016e-01 4.104012107808e-01 4.123765422646e-01 4.138907613341e-01 4.149385688499e-01 4.155126024599e-01 4.156104742168e-01 4.152277927016e-01 4.143614190481e-01 4.130101039245e-01 4.111743296432e-01 4.088529246760e-01 4.060476556051e-01 4.027614339236e-01 3.989980747937e-01 3.947620626918e-01 3.900626629909e-01 3.849031697745e-01 3.792979125386e-01 3.732556472144e-01 3.667884739054e-01 3.599123390887e-01 3.526450040633e-01 3.450051169266e-01 3.370138948693e-01 3.286981060295e-01 3.200816861022e-01 3.111987510588e-01 3.020838613811e-01 2.927755265527e-01 2.833194902614e-01 2.737642704635e-01 2.641668022837e-01 2.545907489530e-01 2.451089997777e-01 2.357994397291e-01 2.267555111833e-01 2.180776529587e-01 2.098780502117e-01 2.022770306768e-01 1.954060456004e-01 1.894003016060e-01 1.843905902419e-01 1.805027934944e-01 1.778438607660e-01 1.764941272683e-01 1.764964464655e-01 1.778573122757e-01 1.805386792108e-01 1.844678484136e-01 1.895435876694e-01 1.956417240167e-01 2.026283791447e-01 2.103685876371e-01 2.187262569199e-01 2.275752047532e-01 2.367975770778e-01 2.462812799384e-01 2.559315550614e-01 2.656544192695e-01 2.753718490376e-01 2.850095838865e-01 2.945014860554e-01 3.037891754039e-01 3.128172495839e-01 3.215382701452e-01 3.299056011943e-01 3.378817477183e-01 3.454288266469e-01 3.525143300078e-01 3.591103945523e-01 3.651899331490e-01 3.707303136379e-01 3.757106596003e-01 3.801171976094e-01 3.839321887392e-01 3.871484363843e-01 3.897563841645e-01 3.917506321287e-01 3.931305683902e-01 3.938950708761e-01 3.940514738085e-01 3.936049600545e-01 3.925670668773e-01 3.909500600376e-01 3.887727822082e-01 3.860529439964e-01 3.828162379956e-01 3.790914058778e-01 3.749037768473e-01 3.702946147364e-01 3.652962430821e-01 3.599543863029e-01 3.543125500240e-01 3.484204226328e-01 3.423294872498e-01 3.360974976206e-01 3.297848978240e-01 3.234524720347e-01 3.171690346248e-01 3.110000027048e-01 3.050162737786e-01 2.992851789217e-01 2.938786252633e-01 2.888653398085e-01 2.843057216531e-01 2.802634593077e-01 2.767861009918e-01 2.739217499355e-01 2.716993227887e-01 2.701436113914e-01 2.692630380414e-01 2.690533034843e-01 2.694996609744e-01 2.705710844316e-01 2.722320599502e-01 2.744316619248e-01 2.771195308988e-01 2.802319210481e-01 2.837073562910e-01 2.874829470442e-01 2.914941342072e-01 2.956793865194e-01 2.999795930856e-01 3.043433400569e-01 3.087157463919e-01 3.130565485133e-01 3.173219901510e-01 3.214806028001e-01 3.255025687874e-01 3.293674248697e-01 3.330550176299e-01 3.365540771719e-01 3.398613696569e-01 3.429704554532e-01 3.458890672558e-01 3.486186612123e-01 3.511768894873e-01 3.535722858991e-01 3.558262477088e-01 3.579572785466e-01 3.599843432914e-01 3.619331199545e-01 3.638241218837e-01 3.656818760470e-01 3.675227718651e-01 3.693718860457e-01 3.712402405072e-01 3.731413853522e-01 3.750869852590e-01 3.770770506166e-01 3.791158614545e-01 3.811923581644e-01 3.833003457631e-01 3.854193719528e-01 3.875308326680e-01 3.896100604483e-01 3.916236823704e-01 3.935434075406e-01 3.953303526057e-01 3.969530476195e-01 3.983698729196e-01 3.995485066566e-01 4.004527245792e-01 4.010535620901e-01 4.013232569386e-01 4.012384070071e-01 4.007883104396e-01 3.999623436268e-01 3.987650007470e-01 3.972031129696e-01 3.953014160121e-01 3.930900297753e-01 3.906135788938e-01 3.879265737910e-01 3.850947624987e-01 3.821961837581e-01 3.793162285154e-01 3.765522239679e-01 3.740010540036e-01 3.717671582499e-01 3.699520095440e-01 3.686543653064e-01 3.679589775181e-01 3.679414938953e-01 3.686591100518e-01 3.701424549136e-01 3.724050933155e-01 3.754298723479e-01 3.791788386432e-01 3.835880135484e-01 3.885762033455e-01 3.940423961265e-01 3.998725458301e-01 4.059471228910e-01 4.121398640565e-01 4.183266130079e-01 4.243843604603e-01 4.302038180864e-01 4.356750902038e-01 4.407084604080e-01 4.452251578630e-01 4.491597719587e-01 4.524649327445e-01 4.551033490370e-01 4.570612460125e-01 4.583312958967e-01 4.589274930569e-01 4.588713155627e-01 4.581978077631e-01 4.569495940607e-01 4.551779947751e-01 4.529372145371e-01 4.502838165609e-01 4.472771282509e-01 4.439685276096e-01 4.404087909719e-01 4.366417162036e-01 4.327009435815e-01 4.286200275889e-01 4.244184059348e-01 4.201132738338e-01 4.157126213802e-01 4.112309053797e-01 4.066779844870e-01 4.020675067620e-01 3.974242091442e-01 3.927803113047e-01 3.881824494974e-01 3.836893423445e-01 3.793793167051e-01 3.753384882620e-01 3.716715759951e-01 3.684854451527e-01 3.658941598210e-01 3.640043595349e-01 3.629105054755e-01 3.626880345605e-01 3.633842501682e-01 3.650156100643e-01 3.675586881625e-01 3.709601457667e-01 3.751276519608e-01 3.799475721699e-01 3.852803760008e-01 3.909790111146e-01 3.968898900987e-01 4.028663966226e-01 4.087743326949e-01 4.144916584852e-01 4.199272483116e-01 4.250040439035e-01 4.296776910419e-01 4.339248217773e-01 4.377462692131e-01 4.411597317662e-01 4.441964632623e-01 4.469005705919e-01 4.493127909883e-01 4.514776819241e-01 4.534230428424e-01 4.551703893788e-01 4.567184212193e-01 4.580521032473e-01 4.591386314887e-01 4.599264339127e-01 4.603612719081e-01 4.603755580754e-01 4.599122714436e-01 4.589567953904e-01 4.572917784024e-01 4.550892733050e-01 4.525903747663e-01 4.500274411836e-01 4.475672327954e-01 4.452561317762e-01 4.430261725334e-01 4.407363207833e-01 4.382410853572e-01 4.354666061453e-01 4.324676195361e-01 4.294379791995e-01 4.266822441746e-01 4.245489631201e-01 4.233407273057e-01 4.232289238950e-01 4.242237565784e-01 4.261737666491e-01 4.288293580480e-01 4.319293527788e-01 4.352771667270e-01 4.387945609735e-01 4.425232172899e-01 4.465902735433e-01 4.511314120910e-01 4.562307608111e-01 4.618608239864e-01 4.678698790589e-01 4.740209826490e-01 4.800495019677e-01 4.857377496352e-01 4.909781150325e-01 4.957935669704e-01 5.003316497015e-01 5.047974293950e-01 5.094060337897e-01 5.142884717130e-01 5.194533474461e-01 5.247767368999e-01 5.300405946734e-01 5.349823271240e-01 5.393770485679e-01 5.430923856644e-01 5.461076505121e-01 5.485108964118e-01 5.504625750083e-01 5.521143097783e-01 5.535726761785e-01 5.548477338196e-01 5.558536210357e-01 5.564370250917e-01 5.564431213743e-01 5.557719619708e-01 5.544264214790e-01 5.525349830445e-01 5.503279415759e-01 5.480835976411e-01 5.460519136472e-01 5.443971277273e-01 5.431372722297e-01 5.421550036181e-01 5.412386186286e-01 5.401493137892e-01 5.387052102135e-01 5.368423369020e-01 5.346402363697e-01 5.323034303942e-01 5.301104772367e-01 5.283349060328e-01 5.271623126899e-01 5.266594746547e-01 5.267589421130e-01 5.272978538946e-01 5.280982893522e-01 5.290475446564e-01 5.301394653555e-01 5.315109644638e-01 5.334101162413e-01 5.361175881476e-01 5.398690845622e-01 5.447694031440e-01 5.507314926681e-01 5.574645054069e-01 5.644988505993e-01 5.710309731290e-01 5.735001752874e-01 5.685108818500e-01 5.468762913805e-01 5.148441291267e-01 4.831430814313e-01 4.638172180263e-01 4.645836903149e-01 4.838601480062e-01 5.121774093820e-01 5.382622005580e-01 5.537988000728e-01 5.552029486845e-01 5.437306890430e-01 5.248231890127e-01 5.064800765448e-01 4.963910318995e-01 4.982846674783e-01 5.100528042089e-01 5.254076877392e-01 5.375854834154e-01 5.423012880222e-01 5.389844718941e-01 5.306050749102e-01 5.222815991476e-01 5.189452713693e-01 5.227708889450e-01 5.320295872265e-01 5.422135636366e-01 5.485266795544e-01 5.481540979991e-01 5.414070024984e-01 5.316989691284e-01 5.242272208229e-01 5.236175614625e-01 5.313763143807e-01 5.449772521829e-01 5.592513091362e-01 5.689660511365e-01 5.709868180670e-01 5.653234059352e-01 5.551306170474e-01 5.455605074098e-01 5.416624942435e-01 5.459074751810e-01 5.569273928717e-01 5.703972933156e-01 5.813592500220e-01 5.864255085934e-01 5.849258615519e-01 5.789886382882e-01 5.725384001558e-01 5.695530372801e-01 5.721053189050e-01 5.793338381342e-01 5.880329779768e-01 5.943827242196e-01 5.957769106227e-01 5.918468908285e-01 5.845642903127e-01 5.773181019766e-01 5.733426843945e-01 5.740401413269e-01 5.782261518721e-01 5.827972668807e-01 5.843315819670e-01 5.807337145187e-01 5.721407844153e-01 5.609477905866e-01 5.508195973523e-01 5.450211480947e-01 5.446897699793e-01 5.481693266441e-01 5.519103459549e-01 5.522738704433e-01 5.472753812141e-01 5.374607016940e-01 5.258619801079e-01 5.168068693820e-01 5.139222279653e-01 5.181420737146e-01 5.270865606953e-01 5.366330452078e-01 5.544694949947e-01
 1.978945559150e-01 1.987293598674e-01 1.996511417569e-01 2.006474452915e-01 2.016343948589e-01 2.025336868008e-01 2.033373612327e-01 2.040993395099e-01 2.048845610721e-01 2.057212439782e-01 2.065832228805e-01 2.074138848062e-01 2.081772049515e-01 2.088951310632e-01 2.096375184712e-01 2.104590843391e-01 2.113424281089e-01 2.122148024865e-01 2.130231153752e-01 2.137869602151e-01 2.145767241601e-01 2.154440690727e-01 2.163788388633e-01 2.173236046147e-01 2.182197747586e-01 2.190484047160e-01 2.198382047791e-01 2.206393271344e-01 2.214795822792e-01 2.223439017732e-01 2.231952600651e-01 2.240125726234e-01 2.248049797001e-01 2.255912909581e-01 2.263749273145e-01 2.271491806838e-01 2.279178036379e-01 2.286990063346e-01 2.295094980575e-01 2.303509144109e-01 2.312033018091e-01 2.320361847307e-01 2.328284439108e-01 2.335816166077e-01 2.343215798053e-01 2.350796435714e-01 2.358664082467e-01 2.366709235096e-01 2.374728848814e-01 2.382595011952e-01 2.390262646083e-01 2.397695872380e-01 2.404895214007e-01 2.411938143663e-01 2.419019805506e-01 2.426339844521e-01 2.433974605958e-01 2.441858744304e-01 2.449751643188e-01 2.457354161231e-01 2.464498493407e-01 2.471242730138e-01 2.477823282106e-01 2.484568356250e-01 2.491684664144e-01 2.499224221981e-01 2.506972822101e-01 2.514526836425e-01 2.521559776000e-01 2.528026449390e-01 2.534237712759e-01 2.540638991098e-01 2.547471941288e-01 2.554659953419e-01 2.561897331740e-01 2.568889035317e-01 2.575471410627e-01 2.581647953217e-01 2.587520131415e-01 2.593246433291e-01 2.599079295398e-01 2.605256471381e-01 2.611830702946e-01 2.618536779766e-01 2.624866708454e-01 2.630454397527e-01 2.635378442421e-01 2.640145659862e-01 2.645309687657e-01 2.651032701697e-01 2.656990791265e-01 2.662638127124e-01 2.667610425184e-01 2.671982654360e-01 2.676189314825e-01 2.680674060570e-01 2.685559698790e-01 2.690602505738e-01 2.695406097478e-01 2.699764712747e-01 2.703811671847e-01 2.707910852518e-01 2.712362160768e-01 2.717123204586e-01 2.721841622504e-01 2.726140884688e-01 2.729982907842e-01 2.733730417165e-01 2.737829544672e-01 2.742470446580e-01 2.747407945447e-01 2.752145605391e-01 2.756285974434e-01 2.759813948860e-01 2.763107389529e-01 2.766627991864e-01 2.770605634702e-01 2.774883932058e-01 2.779054090399e-01 2.782765823279e-01 2.785915382395e-01 2.788713825328e-01 2.791485225662e-01 2.794391503643e-01 2.797386132302e-01 2.800324419017e-01 2.803127685323e-01 2.805831945179e-01 2.808511649875e-01 2.811172034094e-01 2.813679825816e-01 2.815906415954e-01 2.817874952001e-01 2.819784133900e-01 2.821929643278e-01 2.824461415621e-01 2.827205542941e-01 2.829804374906e-01 2.831881204992e-01 2.833341203807e-01 2.834464834926e-01 2.835688765002e-01 2.837306931944e-01 2.839276018961e-01 2.841270375013e-01 2.842912238947e-01 2.844011717870e-01 2.844646721043e-01 2.845065945224e-01 2.845524625912e-01 2.846169098421e-01 2.846979231385e-01 2.847867935604e-01 2.848693706217e-01 2.849307064647e-01 2.849632573830e-01 2.849664688379e-01 2.849515108500e-01 2.849349405930e-01 2.849322008777e-01 2.849499095147e-01 2.849747854089e-01 2.849895870701e-01 2.849761976960e-01 2.849284407684e-01 2.848540106922e-01 2.847663810009e-01 2.846832768569e-01 2.846143855157e-01 2.845558842746e-01 2.844976743219e-01 2.844205246777e-01 2.843115507304e-01 2.841683698112e-01 2.840064219685e-01 2.838426367109e-01 2.836877489069e-01 2.835400753977e-01 2.833818311696e-01 2.831995034743e-01 2.829890705059e-01 2.827628105687e-01 2.825331049445e-01 2.823029530340e-01 2.820688091367e-01 2.818204148080e-01 2.815572870337e-01 2.812860244862e-01 2.810162916464e-01 2.807488769713e-01 2.804752213040e-01 2.801843971333e-01 2.798737734069e-01 2.795490332043e-01 2.792185987327e-01 2.788882428360e-01 2.785529909948e-01 2.782048214320e-01 2.778371116566e-01 2.774528292691e-01 2.770577759152e-01 2.766554448539e-01 2.762478480420e-01 2.758296812333e-01 2.753973300351e-01 2.749519071584e-01 2.744985031224e-01 2.740392274550e-01 2.735742176751e-01 2.730997033953e-01 2.726124659331e-01 2.721128336102e-01 2.716059847665e-01 2.710933184883e-01 2.705720288676e-01 2.700378702974e-01 2.694882921120e-01 2.689268136923e-01 2.683572659115e-01 2.677815240869e-01 2.671967026669e-01 2.665990319974e-01 2.659891855556e-01 2.653686824550e-01 2.647425470490e-01 2.641079749800e-01 2.634655301085e-01 2.628124463750e-01 2.621479371802e-01 2.614749128572e-01 2.607940167859e-01 2.601028049567e-01 2.594011245253e-01 2.586876177995e-01 2.579638715985e-01 2.572339290128e-01 2.564946567721e-01 2.557459835845e-01 2.549865380220e-01 2.542178820063e-01 2.534415339809e-01 2.526566590887e-01 2.518636496362e-01 2.510603360161e-01 2.502463659411e-01 2.494244718276e-01 2.485930189343e-01 2.477542678106e-01 2.469057367518e-01 2.460479629474e-01 2.451799826517e-01 2.443053083577e-01 2.434223616791e-01 2.425314423047e-01 2.416317798070e-01 2.407227808015e-01 2.398070882900e-01 2.388825650839e-01 2.379517287118e-01 2.370128418100e-01 2.360639811400e-01 2.351079583590e-01 2.341443412526e-01 2.331729233388e-01 2.321939172813e-01 2.312077310088e-01 2.302159145665e-01 2.292175492282e-01 2.282126638074e-01 2.271988234974e-01 2.261766134180e-01 2.251479917291e-01 2.241139476625e-01 2.230747474124e-01 2.220288268275e-01 2.209757830351e-01 2.199159462547e-01 2.188498604624e-01 2.177787513350e-01 2.167028314891e-01 2.156216491862e-01 2.145369221049e-01 2.134470161929e-01 2.123508815098e-01 2.112500198064e-01 2.101454673019e-01 2.090372211018e-01 2.079256248406e-01 2.068120845828e-01 2.056928783841e-01 2.045703448482e-01 2.034458126556e-01 2.023195058455e-01 2.011904673432e-01 2.000601120759e-01 1.989255839366e-01 1.977901401954e-01 1.966532994542e-01 1.955154570288e-01 1.943777093985e-01 1.932391266398e-01 1.920997668389e-01 1.909604597105e-01 1.898214817906e-01 1.886842704892e-01 1.875488495009e-01 1.864156858744e-01 1.852834834358e-01 1.841538032908e-01 1.830262199078e-01 1.819028476984e-01 1.807840934364e-01 1.796701413513e-01 1.785613083087e-01 1.774578063642e-01 1.763571827071e-01 1.752640205711e-01 1.741769352650e-01 1.730964508513e-01 1.720253358338e-01 1.709634058370e-01 1.699099311763e-01 1.688660511968e-01 1.678301974300e-01 1.668044093561e-01 1.657894644556e-01 1.647866275566e-01 1.637971536481e-01 1.628225246696e-01 1.618612971484e-01 1.609133688929e-01 1.599788439285e-01 1.590597852979e-01 1.581569733290e-01 1.572714668475e-01 1.564049760470e-01 1.555567341114e-01 1.547279468018e-01 1.539190789593e-01 1.531292149691e-01 1.523610528062e-01 1.516155662006e-01 1.508933352497e-01 1.501943283351e-01 1.495199074451e-01 1.488710891643e-01 1.482481021209e-01 1.476533997350e-01 1.470851237564e-01 1.465448936786e-01 1.460342543286e-01 1.455526586394e-01 1.451028220588e-01 1.446836915225e-01 1.442970812169e-01 1.439444271300e-01 1.436247669209e-01 1.433379677632e-01 1.430859036896e-01 1.428692353411e-01 1.426886793680e-01 1.425440501961e-01 1.424372561419e-01 1.423678275421e-01 1.423348554993e-01 1.423405352006e-01 1.423858270712e-01 1.424698051060e-01 1.425925019786e-01 1.427537686384e-01 1.429554464323e-01 1.431964592203e-01 1.434770592797e-01 1.437999422232e-01 1.441628658337e-01 1.445664527119e-01 1.450091072334e-01 1.454914813304e-01 1.460133483752e-01 1.465758140107e-01 1.471794987024e-01 1.478227023093e-01 1.485068816254e-01 1.492292939493e-01 1.499888188805e-01 1.507855401412e-01 1.516216675975e-01 1.524955648780e-01 1.534086535087e-01 1.543600761028e-01 1.553476768152e-01 1.563694843700e-01 1.574257483463e-01 1.585150430017e-01 1.596414825018e-01 1.608028682217e-01 1.619988510280e-01 1.632265496404e-01 1.644847707606e-01 1.657725023854e-01 1.670909793002e-01 1.684396391932e-01 1.698189883640e-01 1.712283992066e-01 1.726658148056e-01 1.741298777900e-01 1.756187574607e-01 1.771341851741e-01 1.786742639914e-01 1.802399456537e-01 1.818320927799e-01 1.834477973039e-01 1.850849280097e-01 1.867437616270e-01 1.884225643827e-01 1.901227222176e-01 1.918444124610e-01 1.935875849428e-01 1.953497489735e-01 1.971302770936e-01 1.989270291270e-01 2.007421626012e-01 2.025741130435e-01 2.044248864052e-01 2.062919055754e-01 2.081736412343e-01 2.100704996301e-01 2.119794656863e-01 2.139032152055e-01 2.158412914286e-01 2.177932120535e-01 2.197568362742e-01 2.217320534350e-01 2.237177831591e-01 2.257126858779e-01 2.277190948806e-01 2.297352916039e-01 2.317609381755e-01 2.337954233590e-01 2.358375743551e-01 2.378869133332e-01 2.399428303521e-01 2.420066505084e-01 2.440771955251e-01 2.461540612670e-01 2.482365437061e-01 2.503232217201e-01 2.524159475807e-01 2.545126215440e-01 2.566136281496e-01 2.587183816604e-01 2.608265566864e-01 2.629365159569e-01 2.650497415194e-01 2.671651501344e-01 2.692816656272e-01 2.713998472618e-01 2.735192449917e-01 2.756374198675e-01 2.777568167014e-01 2.798761059920e-01 2.819950021120e-01 2.841138069696e-01 2.862298368157e-01 2.883448787717e-01 2.904564821930e-01 2.925674510581e-01 2.946754543596e-01 2.967803990279e-01 2.988829668938e-01 3.009806545312e-01 3.030741996727e-01 3.051644259509e-01 3.072496308509e-01 3.093301414183e-01 3.114038184634e-01 3.134729005852e-01 3.155359426494e-01 3.175927193132e-01 3.196427357535e-01 3.216859745087e-01 3.237219762165e-01 3.257493614125e-01 3.277702395872e-01 3.297823427144e-01 3.317866475037e-01 3.337819451434e-01 3.357665339867e-01 3.377438654775e-01 3.397107598595e-01 3.416670823127e-01 3.436136391319e-01 3.455493172154e-01 3.474738217579e-01 3.493869726184e-01 3.512895177461e-01 3.531785493033e-01 3.550573312835e-01 3.569222766923e-01 3.587750304508e-01 3.606148201469e-01 3.624414669455e-01 3.642539956971e-01 3.660531897622e-01 3.678385600294e-01 3.696088424858e-01 3.713643968056e-01 3.731048356587e-01 3.748299176671e-01 3.765400837643e-01 3.782338185231e-01 3.799116385937e-01 3.815726539970e-01 3.832175863510e-01 3.848450929532e-01 3.864546827425e-01 3.880476304012e-01 3.896228885555e-01 3.911797863758e-01 3.927172960216e-01 3.942376004006e-01 3.957382865470e-01 3.972204194855e-01 3.986824606710e-01 4.001241258008e-01 4.015464321617e-01 4.029491554392e-01 4.043308254075e-01 4.056915111578e-01 4.070317971859e-01 4.083495382378e-01 4.096467636851e-01 4.109213953119e-01 4.121739186205e-01 4.134052217876e-01 4.146136587016e-01 4.157986690081e-01 4.169607050896e-01 4.180997293956e-01 4.192144204794e-01 4.203056975179e-01 4.213728891479e-01 4.224164237851e-01 4.234342354500e-01 4.244277564745e-01 4.253965542812e-01 4.263399025795e-01 4.272572958903e-01 4.281499616258e-01 4.290165029985e-01 4.298552755953e-01 4.306691363382e-01 4.314565578781e-01 4.322170051353e-01 4.329496658976e-01 4.336558943568e-01 4.343343317427e-01 4.349847523686e-01 4.356080351984e-01 4.362024040314e-01 4.367691361760e-01 4.373074452914e-01 4.378165830210e-01 4.382970199330e-01 4.387486073582e-01 4.391707853061e-01 4.395640565480e-01 4.399271043384e-01 4.402610984161e-01 4.405645496103e-01 4.408384285510e-01 4.410818286623e-01 4.412949559398e-01 4.414770646124e-01 4.416288518277e-01 4.417499078013e-01 4.418405745702e-01 4.418994967586e-01 4.419270122206e-01 4.419231499266e-01 4.418879808537e-01 4.418212529313e-01 4.417225251254e-01 4.415928228808e-01 4.414304020328e-01 4.412364395953e-01 4.410100448436e-01 4.407515775622e-01 4.404611654306e-01 4.401384610839e-01 4.397820899620e-01 4.393950558120e-01 4.389732067093e-01 4.385211492099e-01 4.380356558188e-01 4.375177136962e-01 4.369674296620e-01 4.363838727057e-01 4.357674431473e-01 4.351184773272e-01 4.344372580220e-01 4.337230703412e-01 4.329765097001e-01 4.321970965556e-01 4.313850052544e-01 4.305406231592e-01 4.296631319127e-01 4.287545237545e-01 4.278119798618e-01 4.268379753240e-01 4.258319524946e-01 4.247942466082e-01 4.237238039558e-01 4.226216795837e-01 4.214872793776e-01 4.203213505072e-01 4.191252548230e-01 4.178968717671e-01 4.166374673976e-01 4.153473220844e-01 4.140263138301e-01 4.126753822709e-01 4.112938512013e-01 4.098825577502e-01 4.084409883293e-01 4.069705230230e-01 4.054709885858e-01 4.039420230250e-01 4.023847633931e-01 4.007987051958e-01 3.991847419159e-01 3.975441460646e-01 3.958757460707e-01 3.941801666462e-01 3.924588662851e-01 3.907109397674e-01 3.889386352585e-01 3.871406434229e-01 3.853180866151e-01 3.834719392366e-01 3.816025972577e-01 3.797093727911e-01 3.777947233597e-01 3.758575788241e-01 3.738998046330e-01 3.719217717308e-01 3.699226992953e-01 3.679058140885e-01 3.658705032672e-01 3.638165202599e-01 3.617473803721e-01 3.596613336385e-01 3.575601121204e-01 3.554438738903e-01 3.533152081054e-01 3.511739741814e-01 3.490218851409e-01 3.468583285456e-01 3.446851442305e-01 3.425042453627e-01 3.403154435254e-01 3.381209658457e-01 3.359217175817e-01 3.337173610454e-01 3.315112630447e-01 3.293044452751e-01 3.270972728793e-01 3.248909288828e-01 3.226893733433e-01 3.204905766112e-01 3.182979910703e-01 3.161130410077e-01 3.139368731955e-01 3.117712038571e-01 3.096181084031e-01 3.074792359672e-01 3.053546926051e-01 3.032492294030e-01 3.011628597344e-01 2.990978411169e-01 2.970558825423e-01 2.950389522430e-01 2.930489952473e-01 2.910880990146e-01 2.891590065590e-01 2.872628728306e-01 2.854023307053e-01 2.835793445813e-01 2.817965470196e-01 2.800560229304e-01 2.783595840970e-01 2.767086911793e-01 2.751072286194e-01 2.735575966438e-01 2.720602392304e-01 2.706191368406e-01 2.692346302509e-01 2.679110750835e-01 2.666478627160e-01 2.654502086071e-01 2.643186727681e-01 2.632543666021e-01 2.622620647073e-01 2.613398700888e-01 2.604937958450e-01 2.597231790088e-01 2.590288407070e-01 2.584145181760e-01 2.578807119720e-01 2.574288672298e-01 2.570594288841e-01 2.567743819384e-01 2.565753508940e-01 2.564613631434e-01 2.564351631126e-01 2.564956393048e-01 2.566438936599e-01 2.568803549170e-01 2.572052709078e-01 2.576179313593e-01 2.581179602763e-01 2.587061724197e-01 2.593822709185e-01 2.601439840012e-01 2.609914721884e-01 2.619233484316e-01 2.629390785068e-01 2.640375087803e-01 2.652164123989e-01 2.664760175306e-01 2.678130323075e-01 2.692273382676e-01 2.707162902176e-01 2.722768595226e-01 2.739089891275e-01 2.756095194216e-01 2.773769844918e-01 2.792088833466e-01 2.811031728805e-01 2.830567096451e-01 2.850692615182e-01 2.871358770539e-01 2.892553735661e-01 2.914263085720e-01 2.936434432414e-01 2.959074304837e-01 2.982135447889e-01 3.005605520813e-01 3.029451971744e-01 3.053647789378e-01 3.078179696359e-01 3.103007720849e-01 3.128108967541e-01 3.153463838031e-01 3.179047020916e-01 3.204833201601e-01 3.230788834393e-01 3.256916407405e-01 3.283154519053e-01 3.309499951891e-01 3.335929299560e-01 3.362411449804e-01 3.388929719772e-01 3.415457097803e-01 3.441967758663e-01 3.468441141494e-01 3.494857795841e-01 3.521185752850e-01 3.547408511734e-01 3.573501419126e-01 3.599446718793e-01 3.625240119424e-01 3.650819893190e-01 3.676189399047e-01 3.701328958270e-01 3.726210373413e-01 3.750821191193e-01 3.775135548065e-01 3.799130915689e-01 3.822800509986e-01 3.846105127993e-01 3.869033607481e-01 3.891583636547e-01 3.913716080822e-01 3.935403812939e-01 3.956651586846e-01 3.977428426605e-01 3.997726270999e-01 4.017506869251e-01 4.036766541581e-01 4.055487862601e-01 4.073659342728e-01 4.091251587067e-01 4.108250369578e-01 4.124639415770e-01 4.140407432004e-01 4.155540702150e-01 4.170008627420e-01 4.183815174469e-01 4.196929857875e-01 4.209331797922e-01 4.221023838508e-01 4.231982394954e-01 4.242189584631e-01 4.251638455285e-01 4.260296439822e-01 4.268178966560e-01 4.275248730843e-01 4.281506433303e-01 4.286927013935e-01 4.291503235374e-01 4.295224354831e-01 4.298071082794e-01 4.300044904885e-01 4.301126351945e-01 4.301297554899e-01 4.300551802198e-01 4.298880575445e-01 4.296277823667e-01 4.292716072320e-01 4.288207804154e-01 4.282722241003e-01 4.276261198204e-01 4.268819528051e-01 4.260373125408e-01 4.250926499959e-01 4.240475990100e-01 4.228999752256e-01 4.216504070505e-01 4.202975760843e-01 4.188412882020e-01 4.172797269886e-01 4.156146674779e-01 4.138427464020e-01 4.119653372441e-01 4.099823384247e-01 4.078923281723e-01 4.056963701921e-01 4.033911893877e-01 4.009808099810e-01 3.984625916239e-01 3.958368346696e-01 3.931033474444e-01 3.902621304937e-01 3.873149721922e-01 3.842591440572e-01 3.810972874264e-01 3.778292404904e-01 3.744556330784e-01 3.709758912101e-01 3.673919337350e-01 3.637028678990e-01 3.599113369731e-01 3.560165807937e-01 3.520203469407e-01 3.479241835335e-01 3.437278357961e-01 3.394330338485e-01 3.350417248737e-01 3.305559812038e-01 3.259767087336e-01 3.213042701550e-01 3.165438193809e-01 3.116944408275e-01 3.067613089159e-01 3.017444040416e-01 2.966477646524e-01 2.914740916990e-01 2.862258935508e-01 2.809082680568e-01 2.755238615308e-01 2.700749797728e-01 2.645683217588e-01 2.590079535153e-01 2.533985349950e-01 2.477452684629e-01 2.420552521769e-01 2.363330005381e-01 2.305890048082e-01 2.248269594922e-01 2.190590900882e-01 2.132921546734e-01 2.075358770185e-01 2.018033501712e-01 1.961041498139e-01 1.904560142260e-01 1.848694625154e-01 1.793638233745e-01 1.739551838851e-01 1.686639438044e-01 1.635121449517e-01 1.585237887481e-01 1.537228908480e-01 1.491397067046e-01 1.448040105462e-01 1.407472551726e-01 1.370029624013e-01 1.336057300631e-01 1.305919302368e-01 1.279933479962e-01 1.258429028276e-01 1.241696283396e-01 1.229973150313e-01 1.223445432222e-01 1.222211664227e-01 1.226309111305e-01 1.235684071033e-01 1.250213175222e-01 1.269695096253e-01 1.293906918133e-01 1.322518479565e-01 1.355222097153e-01 1.391666890384e-01 1.431500202157e-01 1.474389772440e-01 1.519977748328e-01 1.567951095764e-01 1.617999571203e-01 1.669837819221e-01 1.723204852281e-01 1.777853053582e-01 1.833532798870e-01 1.890062162801e-01 1.947227228345e-01 2.004849904828e-01 2.062775881318e-01 2.120822094409e-01 2.178884426544e-01 2.236788414479e-01 2.294435026285e-01 2.351698128980e-01 2.408453806427e-01 2.464613661185e-01 2.520064854751e-01 2.574734273567e-01 2.628494563160e-01 2.681290624911e-01 2.733020708018e-01 2.783607528313e-01 2.832974226606e-01 2.881054958831e-01 2.927772888948e-01 2.973048931390e-01 3.016833987736e-01 3.059036038220e-01 3.099625211629e-01 3.138502902571e-01 3.175649335724e-01 3.210981025500e-01 3.244451424089e-01 3.275999669310e-01 3.305572490239e-01 3.333147308790e-01 3.358626914467e-01 3.382017433023e-01 3.403218941815e-01 3.422232776914e-01 3.438984898423e-01 3.453452834774e-01 3.465605177244e-01 3.475373576185e-01 3.482774375376e-01 3.487712729235e-01 3.490219465709e-01 3.490221643938e-01 3.487724816871e-01 3.482684495331e-01 3.475075692749e-01 3.464919590744e-01 3.452137637599e-01 3.436771088808e-01 3.418778249211e-01 3.398157934773e-01 3.374909326394e-01 3.349017882281e-01 3.320505860427e-01 3.289344447438e-01 3.255578856571e-01 3.219183447970e-01 3.180202034357e-01 3.138626740340e-01 3.094509380331e-01 3.047847518913e-01 2.998689499756e-01 2.947075036750e-01 2.893027324307e-01 2.836625084103e-01 2.777890886874e-01 2.716899710734e-01 2.653714812466e-01 2.588416907514e-01 2.521091790187e-01 2.451818862832e-01 2.380731491100e-01 2.307924042197e-01 2.233563804332e-01 2.157772276711e-01 2.080746172055e-01 2.002678120009e-01 1.923801200606e-01 1.844379761310e-01 1.764719552428e-01 1.685208878474e-01 1.606232464918e-01 1.528330983178e-01 1.452071972005e-01 1.378189581383e-01 1.307512691427e-01 1.241043398029e-01 1.179902063190e-01 1.125410646441e-01 1.079003658753e-01 1.042134527719e-01 1.016216286147e-01 1.002406583944e-01 1.001535167260e-01 1.013803156190e-01 1.038967712060e-01 1.076228980057e-01 1.124456704326e-01 1.182321754938e-01 1.248453504102e-01 1.321566026528e-01 1.400408546032e-01 1.483984126432e-01 1.571311303969e-01 1.661624681891e-01 1.754231614090e-01 1.848546562137e-01 1.944051519493e-01 2.040283088765e-01 2.136884490003e-01 2.233456262351e-01 2.329715517623e-01 2.425364677558e-01 2.520137362565e-01 2.613773948613e-01 2.706076243745e-01 2.796791316369e-01 2.885753630507e-01 2.972742429127e-01 3.057588042891e-01 3.140113439534e-01 3.220133615017e-01 3.297517543660e-01 3.372070997713e-01 3.443670717471e-01 3.512167859888e-01 3.577407691814e-01 3.639286524589e-01 3.697625356234e-01 3.752356476242e-01 3.803320587980e-01 3.850427979989e-01 3.893559489987e-01 3.932616171053e-01 3.967508746528e-01 3.998131659127e-01 4.024421057457e-01 4.046270245210e-01 4.063638336622e-01 4.076453112676e-01 4.084651697222e-01 4.088192765037e-01 4.087041337031e-01 4.081147457724e-01 4.070506129083e-01 4.055098454009e-01 4.034919098667e-01 4.009986180608e-01 3.980292459866e-01 3.945891339387e-01 3.906811762108e-01 3.863110106047e-01 3.814856525178e-01 3.762114785585e-01 3.705008431869e-01 3.643629499647e-01 3.578112111946e-01 3.508618352063e-01 3.435295504983e-01 3.358354148318e-01 3.278009659972e-01 3.194493184681e-01 3.108092350868e-01 3.019135712554e-01 2.927934208461e-01 2.834927331269e-01 2.740522800232e-01 2.645246406030e-01 2.549666413991e-01 2.454422871077e-01 2.360251234787e-01 2.267966228634e-01 2.178517211552e-01 2.092924920816e-01 2.012355378049e-01 1.938048215173e-01 1.871371659743e-01 1.813672637892e-01 1.766316868777e-01 1.730591933576e-01 1.707472600601e-01 1.697789975904e-01 1.701842602235e-01 1.719569203072e-01 1.750490264733e-01 1.793753163182e-01 1.848227498729e-01 1.912604476355e-01 1.985504078190e-01 2.065542082364e-01 2.151366193480e-01 2.241720900570e-01 2.335446069439e-01 2.431482452853e-01 2.528886158276e-01 2.626763074851e-01 2.724378555818e-01 2.820996781584e-01 2.916018442759e-01 3.008855129613e-01 3.098976679062e-01 3.185953425546e-01 3.269322734715e-01 3.348733066944e-01 3.423786989444e-01 3.494232116606e-01 3.559745697944e-01 3.620081461307e-01 3.675026501937e-01 3.724375426339e-01 3.767977223158e-01 3.805677357775e-01 3.837406591820e-01 3.863032183923e-01 3.882537959249e-01 3.895898947426e-01 3.903096614884e-01 3.904204650748e-01 3.899256302070e-01 3.888379566437e-01 3.871670892925e-01 3.849299364576e-01 3.821472984336e-01 3.788400471206e-01 3.750359493559e-01 3.707624451286e-01 3.660554415408e-01 3.609463940370e-01 3.554813953767e-01 3.497003537090e-01 3.436537431381e-01 3.373920422834e-01 3.309709991181e-01 3.244493541692e-01 3.178905036354e-01 3.113602368626e-01 3.049242164516e-01 2.986561941244e-01 2.926246305476e-01 2.869063322661e-01 2.815671555998e-01 2.766776176545e-01 2.723017161681e-01 2.684949360281e-01 2.653092696595e-01 2.627823560198e-01 2.609422725221e-01 2.598031310097e-01 2.593666523201e-01 2.596191856053e-01 2.605342427250e-01 2.620770139879e-01 2.641970163898e-01 2.668414577790e-01 2.699458218299e-01 2.734471141990e-01 2.772774213677e-01 2.813698315556e-01 2.856589150985e-01 2.900832626787e-01 2.945839097369e-01 2.991067992523e-01 3.036045499596e-01 3.080309947207e-01 3.123538583977e-01 3.165363238139e-01 3.205565017238e-01 3.243907576032e-01 3.280276192009e-01 3.314552986098e-01 3.346696764116e-01 3.376733987882e-01 3.404673879620e-01 3.430657843111e-01 3.454761029923e-01 3.477189035898e-01 3.498090059177e-01 3.517699366917e-01 3.536223689504e-01 3.553885887257e-01 3.570956197764e-01 3.587598115865e-01 3.604081604755e-01 3.620549211895e-01 3.637203719024e-01 3.654148434203e-01 3.671475067167e-01 3.689255692636e-01 3.707433300693e-01 3.725992428273e-01 3.744791478606e-01 3.763730693864e-01 3.782550817126e-01 3.801027884483e-01 3.818889266828e-01 3.835795582886e-01 3.851458944444e-01 3.865487551064e-01 3.877585505136e-01 3.887367631022e-01 3.894567308123e-01 3.898883524049e-01 3.900095707038e-01 3.898011652824e-01 3.892528413196e-01 3.883626731650e-01 3.871326377489e-01 3.855810189014e-01 3.837311018957e-01 3.816207557207e-01 3.792938029214e-01 3.768103449392e-01 3.742401145241e-01 3.716602541745e-01 3.691583893505e-01 3.668270379801e-01 3.647663663258e-01 3.630729244004e-01 3.618428557553e-01 3.611652616832e-01 3.611174966665e-01 3.617605512687e-01 3.631373858163e-01 3.652699331996e-01 3.681520868448e-01 3.717597539801e-01 3.760396165908e-01 3.809220422204e-01 3.863117004073e-01 3.921076383913e-01 3.981935203323e-01 4.044475037792e-01 4.107461305688e-01 4.169664912954e-01 4.229917605304e-01 4.287116118581e-01 4.340302219478e-01 4.388568048710e-01 4.431197838264e-01 4.467599689479e-01 4.497326857178e-01 4.520125162897e-01 4.535815111641e-01 4.544476053846e-01 4.546189540165e-01 4.541289103633e-01 4.530121600100e-01 4.513180895066e-01 4.491019961987e-01 4.464212054371e-01 4.433392187561e-01 4.399139365180e-01 4.362079527277e-01 4.322710304706e-01 4.281554316208e-01 4.239013581321e-01 4.195416855035e-01 4.151019571439e-01 4.106018113941e-01 4.060584735359e-01 4.014814774323e-01 3.968874662207e-01 3.922903548228e-01 3.877144565878e-01 3.831914378373e-01 3.787658898489e-01 3.744938244744e-01 3.704468245968e-01 3.667092273319e-01 3.633734983450e-01 3.605422310185e-01 3.583158934407e-01 3.567913429750e-01 3.560520208366e-01 3.561607806749e-01 3.571565015101e-01 3.590410083568e-01 3.617901319599e-01 3.653383595468e-01 3.695960930954e-01 3.744430295408e-01 3.797458568097e-01 3.853548992450e-01 3.911242373164e-01 3.969104518888e-01 4.025827425064e-01 4.080261559854e-01 4.131470818055e-01 4.178807873320e-01 4.221804419438e-01 4.260278240753e-01 4.294251562361e-01 4.323940719231e-01 4.349699916201e-01 4.371977115173e-01 4.391294737714e-01 4.408084192959e-01 4.422740432085e-01 4.435494716812e-01 4.446481482538e-01 4.455578513152e-01 4.462554973485e-01 4.466995077237e-01 4.468353751244e-01 4.466087740202e-01 4.459621114194e-01 4.448490486675e-01 4.434055880949e-01 4.412912079996e-01 4.386871526538e-01 4.358437541371e-01 4.330126274427e-01 4.303732376118e-01 4.279880701491e-01 4.258041217433e-01 4.236920231859e-01 4.215168249477e-01 4.192126268766e-01 4.168326130741e-01 4.145661889979e-01 4.127053385318e-01 4.115723566187e-01 4.114358394909e-01 4.124295061240e-01 4.145222214792e-01 4.175292323565e-01 4.211693442090e-01 4.251622734801e-01 4.292958706388e-01 4.334829445238e-01 4.377534812991e-01 4.422354549806e-01 4.470604022645e-01 4.523147927074e-01 4.579811558972e-01 4.639236730207e-01 4.699226062654e-01 4.757351762550e-01 4.811605852667e-01 4.861036301121e-01 4.905923852622e-01 4.947739620338e-01 4.988506260939e-01 5.030277746363e-01 5.074292580184e-01 5.120584816807e-01 5.167907479398e-01 5.214042313855e-01 5.256390519081e-01 5.292726108913e-01 5.321745567486e-01 5.343306130834e-01 5.358366885464e-01 5.368632149923e-01 5.375783884001e-01 5.381120603484e-01 5.384952925542e-01 5.386704989868e-01 5.385079042409e-01 5.378723419541e-01 5.366750305969e-01 5.349269949947e-01 5.327558659790e-01 5.303863928171e-01 5.280810482789e-01 5.260811988685e-01 5.245307512291e-01 5.234321510793e-01 5.226601244359e-01 5.219952697259e-01 5.212002065423e-01 5.200961368499e-01 5.186300149886e-01 5.168858922440e-01 5.150716522824e-01 5.134655765281e-01 5.123327940595e-01 5.118442369749e-01 5.120509513894e-01 5.128646336805e-01 5.141101055441e-01 5.155942066019e-01 5.171914071245e-01 5.188819672970e-01 5.207887534143e-01 5.231341724560e-01 5.261663604450e-01 5.300825113539e-01 5.349496981136e-01 5.406464692447e-01 5.468791113062e-01 5.532425883506e-01 5.593551443554e-01 5.652101177137e-01 5.597151473964e-01 5.464644839751e-01 5.187420289207e-01 4.869943709243e-01 4.632753476428e-01 4.572982503901e-01 4.707395610005e-01 4.962574392066e-01 5.226269008446e-01 5.403625824915e-01 5.443893495297e-01 5.345910733355e-01 5.154353714532e-01 4.946816982028e-01 4.808497341332e-01 4.793626696618e-01 4.896474176854e-01 5.058436369101e-01 5.205395928859e-01 5.282884768727e-01 5.273062538927e-01 5.196135317541e-01 5.099426146096e-01 5.036729217740e-01 5.041686847467e-01 5.110417625490e-01 5.205819183704e-01 5.280167929456e-01 5.299771097137e-01 5.259408725737e-01 5.184745988796e-01 5.121697233959e-01 5.115230922619e-01 5.184471251577e-01 5.310929707909e-01 5.448498368526e-01 5.546958093834e-01 5.573839642441e-01 5.526293301677e-01 5.432677044093e-01 5.342501610008e-01 5.306531210646e-01 5.351725381512e-01 5.466927127820e-01 5.609830397314e-01 5.729599270481e-01 5.789415524751e-01 5.779137405038e-01 5.717325303657e-01 5.642756813695e-01 5.597867157109e-01 5.608556048824e-01 5.671361558447e-01 5.756693110372e-01 5.825182585038e-01 5.846885346696e-01 5.813106246783e-01 5.739141186827e-01 5.656848659148e-01 5.599996037163e-01 5.587315447758e-01 5.612651941038e-01 5.648866302428e-01 5.662416039226e-01 5.630192308442e-01 5.549722300588e-01 5.441021562058e-01 5.338226590434e-01 5.274018781095e-01 5.262389811327e-01 5.290487153427e-01 5.325609169428e-01 5.332234591066e-01 5.289531192911e-01 5.200831870417e-01 5.093971088396e-01 5.010378790557e-01 4.985790851353e-01 5.030292657629e-01 5.121536968959e-01 5.219285343637e-01 5.397873238241e-01
 2.054019711970e-01 2.062242806524e-01 2.071321315995e-01 2.081161998801e-01 2.090939585663e-01 2.099845967307e-01 2.107768583846e-01 2.115255247103e-01 2.122958599539e-01 2.131157160712e-01 2.139601837812e-01 2.147740547844e-01 2.155212484716e-01 2.162223960908e-01 2.169455190082e-01 2.177451207040e-01 2.186060176476e-01 2.194570232244e-01 2.202446058538e-01 2.209857129473e-01 2.217504160824e-01 2.225911860979e-01 2.234997201453e-01 2.244191569933e-01 2.252917029411e-01 2.260976096174e-01 2.268630001689e-01 2.276366437527e-01 2.284475682930e-01 2.292820537488e-01 2.301053323812e-01 2.308961619268e-01 2.316628072913e-01 2.324219213141e-01 2.331783639529e-01 2.339235576226e-01 2.346601782732e-01 2.354084050577e-01 2.361867639589e-01 2.369959178839e-01 2.378176875220e-01 2.386199511922e-01 2.393816332837e-01 2.401028281994e-01 2.408087627271e-01 2.415306303360e-01 2.422803455051e-01 2.430476919935e-01 2.438145198969e-01 2.445665357728e-01 2.452989712458e-01 2.460071741513e-01 2.466906531549e-01 2.473575442234e-01 2.480256030429e-01 2.487174147724e-01 2.494406856530e-01 2.501887278628e-01 2.509375137846e-01 2.516585272844e-01 2.523341790694e-01 2.529698469946e-01 2.535864489438e-01 2.542167542664e-01 2.548827935543e-01 2.555897509093e-01 2.563197597566e-01 2.570333815312e-01 2.576978130931e-01 2.583048591710e-01 2.588829520345e-01 2.594751678687e-01 2.601094137492e-01 2.607798214013e-01 2.614581038210e-01 2.621141973738e-01 2.627306311720e-01 2.633051133669e-01 2.638463698942e-01 2.643711785466e-01 2.649049407976e-01 2.654734124359e-01 2.660825477217e-01 2.667056738240e-01 2.672928300974e-01 2.678053023866e-01 2.682503861043e-01 2.686772934215e-01 2.691424972049e-01 2.696639722501e-01 2.702089272321e-01 2.707229328109e-01 2.711699409376e-01 2.715569309990e-01 2.719258279337e-01 2.723224696836e-01 2.727587628917e-01 2.732107933238e-01 2.736380660731e-01 2.740194048013e-01 2.743681794696e-01 2.747215875207e-01 2.751115397464e-01 2.755334373385e-01 2.759519381739e-01 2.763286641354e-01 2.766566598155e-01 2.769725153252e-01 2.773208589692e-01 2.777249034253e-01 2.781616837330e-01 2.785815078298e-01 2.789422808174e-01 2.792405704448e-01 2.795113687875e-01 2.798022091616e-01 2.801386665583e-01 2.805068733326e-01 2.808673891151e-01 2.811832789345e-01 2.814424031229e-01 2.816641977058e-01 2.818809154179e-01 2.821113836637e-01 2.823501712339e-01 2.825838693349e-01 2.828034432713e-01 2.830133551898e-01 2.832193299858e-01 2.834236519345e-01 2.836140799363e-01 2.837759206188e-01 2.839104556297e-01 2.840374599608e-01 2.841865239045e-01 2.843734030864e-01 2.845841486021e-01 2.847821739579e-01 2.849303408642e-01 2.850164654094e-01 2.850657382217e-01 2.851219261680e-01 2.852175058621e-01 2.853498275611e-01 2.854873726004e-01 2.855915909321e-01 2.856402744149e-01 2.856394389479e-01 2.856156416995e-01 2.855952484645e-01 2.855940764740e-01 2.856105669314e-01 2.856335136497e-01 2.856498532068e-01 2.856440451203e-01 2.856091647762e-01 2.855451640141e-01 2.854638481395e-01 2.853801917203e-01 2.853101801516e-01 2.852585621468e-01 2.852153938447e-01 2.851616083284e-01 2.850810886121e-01 2.849667824357e-01 2.848250644451e-01 2.846701529709e-01 2.845181781812e-01 2.843796976363e-01 2.842520371459e-01 2.841244597008e-01 2.839793825269e-01 2.838038109518e-01 2.835939458568e-01 2.833628881675e-01 2.831305481044e-01 2.829062169697e-01 2.826889634221e-01 2.824632943430e-01 2.822141404961e-01 2.819358926582e-01 2.816408304904e-01 2.813407816894e-01 2.810405209405e-01 2.807367056886e-01 2.804190316172e-01 2.800870355732e-01 2.797449601297e-01 2.794035854305e-01 2.790652658353e-01 2.787215427274e-01 2.783625026764e-01 2.779830203868e-01 2.775881138081e-01 2.771878143401e-01 2.767868376364e-01 2.763827480446e-01 2.759661126683e-01 2.755301829092e-01 2.750766268813e-01 2.746122743650e-01 2.741402476147e-01 2.736629729518e-01 2.731756633209e-01 2.726750258144e-01 2.721595655417e-01 2.716364349728e-01 2.711073034483e-01 2.705722679068e-01 2.700284135795e-01 2.694732574796e-01 2.689052103152e-01 2.683285507098e-01 2.677468658245e-01 2.671567492836e-01 2.665552938872e-01 2.659389443890e-01 2.653098384104e-01 2.646715325841e-01 2.640276252160e-01 2.633757952325e-01 2.627110802612e-01 2.620347428292e-01 2.613465277605e-01 2.606525892728e-01 2.599518690533e-01 2.592428336125e-01 2.585234563710e-01 2.577934869996e-01 2.570542167297e-01 2.563077790683e-01 2.555518324991e-01 2.547853358498e-01 2.540086054039e-01 2.532209970127e-01 2.524259986165e-01 2.516226622842e-01 2.508108823914e-01 2.499886324272e-01 2.491577974510e-01 2.483187126632e-01 2.474715092582e-01 2.466167027095e-01 2.457526725137e-01 2.448785156869e-01 2.439955805813e-01 2.431056892922e-01 2.422069274281e-01 2.412998771551e-01 2.403834176135e-01 2.394577059227e-01 2.385246075656e-01 2.375851851109e-01 2.366386352666e-01 2.356827432423e-01 2.347189088803e-01 2.337473483793e-01 2.327694011913e-01 2.317846822405e-01 2.307939131677e-01 2.297941549868e-01 2.287863207140e-01 2.277715762987e-01 2.267508638409e-01 2.257226738734e-01 2.246887524099e-01 2.236487867151e-01 2.226032766647e-01 2.215524355981e-01 2.204948361869e-01 2.194284571537e-01 2.183566324814e-01 2.172805009224e-01 2.162004570889e-01 2.151150382815e-01 2.140231178021e-01 2.129252741277e-01 2.118218602375e-01 2.107154276874e-01 2.096048500973e-01 2.084907402083e-01 2.073729951783e-01 2.062518400742e-01 2.051260909076e-01 2.039977414583e-01 2.028657517712e-01 2.017320258205e-01 2.005969412626e-01 1.994594518691e-01 1.983203150039e-01 1.971785869892e-01 1.960359421280e-01 1.948934811365e-01 1.937499838571e-01 1.926069494531e-01 1.914622406313e-01 1.903170036645e-01 1.891734101888e-01 1.880312145632e-01 1.868899322467e-01 1.857511509148e-01 1.846128293423e-01 1.834764824265e-01 1.823428679957e-01 1.812136458280e-01 1.800887700304e-01 1.789687052081e-01 1.778525326329e-01 1.767399698622e-01 1.756329435378e-01 1.745323350966e-01 1.734395693058e-01 1.723547947369e-01 1.712778186105e-01 1.702084505071e-01 1.691468734504e-01 1.680943297483e-01 1.670515858119e-01 1.660192398670e-01 1.649988836755e-01 1.639903508489e-01 1.629945940667e-01 1.620118548936e-01 1.610416277456e-01 1.600845457798e-01 1.591421059304e-01 1.582160967366e-01 1.573076120381e-01 1.564170051615e-01 1.555441131844e-01 1.546895681960e-01 1.538523492538e-01 1.530345966327e-01 1.522371987443e-01 1.514615522739e-01 1.507088389843e-01 1.499791323514e-01 1.492742848490e-01 1.485925509125e-01 1.479359763202e-01 1.473049644266e-01 1.467001317414e-01 1.461236013785e-01 1.455753165971e-01 1.450563441071e-01 1.445668193761e-01 1.441081345147e-01 1.436808652363e-01 1.432858877984e-01 1.429224458951e-01 1.425932050787e-01 1.422959941966e-01 1.420348952975e-01 1.418091896108e-01 1.416194013138e-01 1.414662408406e-01 1.413502986249e-01 1.412706902816e-01 1.412291631841e-01 1.412253367077e-01 1.412612811674e-01 1.413352874104e-01 1.414490717642e-01 1.416019424348e-01 1.417946904469e-01 1.420271785199e-01 1.423000424014e-01 1.426127273739e-01 1.429658345873e-01 1.433577460665e-01 1.437910433177e-01 1.442636629754e-01 1.447769019765e-01 1.453309607233e-01 1.459253116685e-01 1.465591146785e-01 1.472308077404e-01 1.479413196448e-01 1.486895651979e-01 1.494769878791e-01 1.503039518252e-01 1.511700375502e-01 1.520731568318e-01 1.530116983237e-01 1.539868950446e-01 1.549954178180e-01 1.560396455439e-01 1.571204640090e-01 1.582371734618e-01 1.593879864198e-01 1.605716721631e-01 1.617865771945e-01 1.630327073970e-01 1.643093206507e-01 1.656177727738e-01 1.669581215944e-01 1.683297278245e-01 1.697286869605e-01 1.711547045886e-01 1.726066745923e-01 1.740847063356e-01 1.755901418749e-01 1.771219181930e-01 1.786790975305e-01 1.802610501207e-01 1.818663992650e-01 1.834913559618e-01 1.851390404240e-01 1.868084882315e-01 1.884995643548e-01 1.902127635803e-01 1.919459107895e-01 1.936977085734e-01 1.954660575902e-01 1.972509716675e-01 1.990540288393e-01 2.008750335531e-01 2.027141836984e-01 2.045675405757e-01 2.064368773303e-01 2.083182789013e-01 2.102143404635e-01 2.121251391253e-01 2.140504602478e-01 2.159893659267e-01 2.179397473145e-01 2.199008043116e-01 2.218726694260e-01 2.238555990308e-01 2.258487376410e-01 2.278539608630e-01 2.298682126050e-01 2.318902109646e-01 2.339195465764e-01 2.359562882607e-01 2.380000546800e-01 2.400522268333e-01 2.421108160536e-01 2.441757975300e-01 2.462452213264e-01 2.483191799109e-01 2.503975021070e-01 2.524809527388e-01 2.545677774543e-01 2.566598480410e-01 2.587539184663e-01 2.608513767564e-01 2.629507762346e-01 2.650523377821e-01 2.671561933743e-01 2.692603296836e-01 2.713672799147e-01 2.734728841431e-01 2.755783887659e-01 2.776852980974e-01 2.797909024529e-01 2.818964843991e-01 2.840003339268e-01 2.861010564586e-01 2.882010824702e-01 2.902981096669e-01 2.923925150052e-01 2.944853787271e-01 2.965735191938e-01 2.986580313450e-01 3.007389602422e-01 3.028150951378e-01 3.048877680170e-01 3.069544520957e-01 3.090169054136e-01 3.110731904080e-01 3.131232780660e-01 3.151675292016e-01 3.172050280600e-01 3.192363842486e-01 3.212588185134e-01 3.232754956938e-01 3.252831133154e-01 3.272835966297e-01 3.292754110820e-01 3.312587107434e-01 3.332326029399e-01 3.351967430825e-01 3.371518577462e-01 3.390963584432e-01 3.410318178903e-01 3.429571144917e-01 3.448709376154e-01 3.467731257299e-01 3.486644600830e-01 3.505438413634e-01 3.524113049284e-01 3.542676451367e-01 3.561100946961e-01 3.579394944698e-01 3.597563384287e-01 3.615587839687e-01 3.633489463765e-01 3.651239489272e-01 3.668858434034e-01 3.686321752432e-01 3.703636759634e-01 3.720807021895e-01 3.737813793493e-01 3.754676702313e-01 3.771370346448e-01 3.787906668289e-01 3.804279209261e-01 3.820477428824e-01 3.836510518069e-01 3.852375673724e-01 3.868055357491e-01 3.883562256604e-01 3.898879728571e-01 3.914014035890e-01 3.928974097810e-01 3.943731671272e-01 3.958306742486e-01 3.972678785473e-01 3.986855298226e-01 4.000840846126e-01 4.014610855622e-01 4.028189377746e-01 4.041553949954e-01 4.054711047292e-01 4.067648378406e-01 4.080375292125e-01 4.092880580040e-01 4.105172897777e-01 4.117237028420e-01 4.129075316224e-01 4.140695587131e-01 4.152076109437e-01 4.163226170143e-01 4.174138106618e-01 4.184814019531e-01 4.195253437819e-01 4.205449855336e-01 4.215398968966e-01 4.225107734496e-01 4.234564117720e-01 4.243763924466e-01 4.252719530109e-01 4.261412085709e-01 4.269848848832e-01 4.278030808688e-01 4.285940263646e-01 4.293591499188e-01 4.300969445977e-01 4.308097894928e-01 4.314936490164e-01 4.321512813798e-01 4.327813145722e-01 4.333831503001e-01 4.339576791243e-01 4.345033725166e-01 4.350217068967e-01 4.355109540381e-01 4.359726614841e-01 4.364044351493e-01 4.368080516507e-01 4.371816800458e-01 4.375264595847e-01 4.378417276764e-01 4.381277166527e-01 4.383834673098e-01 4.386093635499e-01 4.388056125437e-01 4.389709752256e-01 4.391064715679e-01 4.392112731404e-01 4.392847678858e-01 4.393287793859e-01 4.393406917500e-01 4.393222456045e-01 4.392723349034e-01 4.391918591993e-01 4.390790554281e-01 4.389354527892e-01 4.387607018379e-01 4.385530131896e-01 4.383142932785e-01 4.380435531774e-01 4.377417872587e-01 4.374072601227e-01 4.370405014917e-01 4.366426029186e-01 4.362125104630e-01 4.357498479327e-01 4.352546968532e-01 4.347273831848e-01 4.341684843719e-01 4.335777036152e-01 4.329539962471e-01 4.322980203863e-01 4.316093765638e-01 4.308889367718e-01 4.301368588421e-01 4.293519871042e-01 4.285349177502e-01 4.276861138512e-01 4.268058522934e-01 4.258925107754e-01 4.249475371607e-01 4.239714250177e-01 4.229630241282e-01 4.219238769740e-01 4.208529051606e-01 4.197500903907e-01 4.186163093971e-01 4.174510113713e-01 4.162554656336e-01 4.150286270626e-01 4.137725104019e-01 4.124849418519e-01 4.111670414899e-01 4.098197912103e-01 4.084427253378e-01 4.070361136728e-01 4.056000927051e-01 4.041354470140e-01 4.026417822831e-01 4.011199329383e-01 3.995703635012e-01 3.979926432511e-01 3.963875602495e-01 3.947554467572e-01 3.930972229949e-01 3.914123814464e-01 3.897022447703e-01 3.879659407562e-01 3.862049368918e-01 3.844199259843e-01 3.826106581984e-01 3.807778584717e-01 3.789226314694e-01 3.770447633960e-01 3.751444817165e-01 3.732241177210e-01 3.712820404470e-01 3.693208644773e-01 3.673401216682e-01 3.653410029302e-01 3.633243556337e-01 3.612899563767e-01 3.592396624558e-01 3.571732533272e-01 3.550935095050e-01 3.529988802106e-01 3.508918076823e-01 3.487717156044e-01 3.466414368549e-01 3.445012125916e-01 3.423520084019e-01 3.401940746687e-01 3.380298541894e-01 3.358591462554e-01 3.336852909287e-01 3.315074129509e-01 3.293270371747e-01 3.271451368087e-01 3.249652313492e-01 3.227857279301e-01 3.206107159423e-01 3.184391232877e-01 3.162746465285e-01 3.141173637279e-01 3.119677090415e-01 3.098304969501e-01 3.077046095913e-01 3.055944015641e-01 3.034984980875e-01 3.014210154141e-01 2.993621208119e-01 2.973252793654e-01 2.953118788396e-01 2.933221962917e-01 2.913607294249e-01 2.894277286932e-01 2.875259137137e-01 2.856567300587e-01 2.838232032818e-01 2.820271537297e-01 2.802697461109e-01 2.785551600127e-01 2.768834841087e-01 2.752579597175e-01 2.736806355689e-01 2.721532639677e-01 2.706795049745e-01 2.692594267785e-01 2.678968455630e-01 2.665926273982e-01 2.653503021943e-01 2.641703292081e-01 2.630564270854e-01 2.620093433601e-01 2.610314265400e-01 2.601245607798e-01 2.592904612590e-01 2.585316813417e-01 2.578479136524e-01 2.572423368420e-01 2.567161800357e-01 2.562708202953e-01 2.559063330318e-01 2.556249321051e-01 2.554273711299e-01 2.553142381829e-01 2.552867869939e-01 2.553449889688e-01 2.554906923532e-01 2.557216801368e-01 2.560394709370e-01 2.564439928986e-01 2.569343283640e-01 2.575117550071e-01 2.581739112464e-01 2.589218724678e-01 2.597535400875e-01 2.606693062007e-01 2.616665880932e-01 2.627459409693e-01 2.639042999034e-01 2.651422089530e-01 2.664560882581e-01 2.678463311736e-01 2.693106142310e-01 2.708450943619e-01 2.724504403346e-01 2.741234174684e-01 2.758624300682e-01 2.776644039680e-01 2.795293045166e-01 2.814533436927e-01 2.834339421713e-01 2.854692447010e-01 2.875567228196e-01 2.896949426781e-01 2.918799383965e-01 2.941108577734e-01 2.963843661100e-01 2.986985638681e-01 3.010501529867e-01 3.034364893143e-01 3.058568160055e-01 3.083066110821e-01 3.107837436069e-01 3.132876136602e-01 3.158149953101e-01 3.183610607603e-01 3.209257209162e-01 3.235065773933e-01 3.261010447739e-01 3.287065376302e-01 3.313195720123e-01 3.339397927091e-01 3.365635347852e-01 3.391893974957e-01 3.418152743672e-01 3.444370985068e-01 3.470553524028e-01 3.496648128512e-01 3.522660649446e-01 3.548548414389e-01 3.574305049828e-01 3.599898201859e-01 3.625323641284e-01 3.650537189458e-01 3.675533273003e-01 3.700285461008e-01 3.724785010776e-01 3.748996829194e-01 3.772907292765e-01 3.796507276814e-01 3.819763388925e-01 3.842663759301e-01 3.865185426877e-01 3.887306534528e-01 3.909023685124e-01 3.930314339242e-01 3.951143865831e-01 3.971504371912e-01 3.991387924082e-01 4.010770745362e-01 4.029624444088e-01 4.047950311759e-01 4.065714952977e-01 4.082912908408e-01 4.099534459839e-01 4.115539756414e-01 4.130929399469e-01 4.145687479036e-01 4.159803361333e-01 4.173245204377e-01 4.186009046524e-01 4.198088815793e-01 4.209445320592e-01 4.220081704987e-01 4.229987992695e-01 4.239134785796e-01 4.247518201060e-01 4.255124901691e-01 4.261933582157e-01 4.267944162471e-01 4.273127431879e-01 4.277485164185e-01 4.280998170328e-01 4.283658548040e-01 4.285453215843e-01 4.286359770748e-01 4.286397493040e-01 4.285518052541e-01 4.283740328249e-01 4.281032614133e-01 4.277397366643e-01 4.272819412838e-01 4.267300721407e-01 4.260817594655e-01 4.253359303232e-01 4.244935443224e-01 4.235532520380e-01 4.225124894977e-01 4.213729151062e-01 4.201318093801e-01 4.187907959380e-01 4.173475378235e-01 4.158021197066e-01 4.141537691678e-01 4.124023233431e-01 4.105472715223e-01 4.085878512787e-01 4.065258177262e-01 4.043570067546e-01 4.020840206218e-01 3.997070550724e-01 3.972231533699e-01 3.946361999596e-01 3.919424211747e-01 3.891438597191e-01 3.862405185424e-01 3.832327841661e-01 3.801202494362e-01 3.769033044325e-01 3.735832586317e-01 3.701596368240e-01 3.666332582709e-01 3.630050597084e-01 3.592750739477e-01 3.554456326607e-01 3.515155484277e-01 3.474876951084e-01 3.433622711833e-01 3.391403152812e-01 3.348237945519e-01 3.304138561099e-01 3.259119558737e-01 3.213207313333e-01 3.166401561756e-01 3.118745418003e-01 3.070253135405e-01 3.020924423015e-01 2.970830630545e-01 2.919962341332e-01 2.868358449268e-01 2.816068658308e-01 2.763099581864e-01 2.709518149395e-01 2.655341896681e-01 2.600627668243e-01 2.545409195663e-01 2.489755242248e-01 2.433720214529e-01 2.377346631618e-01 2.320712325771e-01 2.263897507895e-01 2.206972117726e-01 2.150012048087e-01 2.093132093475e-01 2.036418191059e-01 1.980000557213e-01 1.923989386395e-01 1.868523771830e-01 1.813767243373e-01 1.759868764187e-01 1.707021916246e-01 1.655416889012e-01 1.605284014414e-01 1.556857085789e-01 1.510398943390e-01 1.466175759143e-01 1.424506061354e-01 1.385702758124e-01 1.350082161784e-01 1.317990979584e-01 1.289753532594e-01 1.265705350402e-01 1.246135062334e-01 1.231316438979e-01 1.221453711813e-01 1.216694753307e-01 1.217119385735e-01 1.222734510126e-01 1.233475012688e-01 1.249185384086e-01 1.269673210330e-01 1.294658860579e-01 1.323876844288e-01 1.356980977706e-01 1.393644054144e-01 1.433522525831e-01 1.476284265222e-01 1.521618757178e-01 1.569191396265e-01 1.618729060713e-01 1.669941253114e-01 1.722597869683e-01 1.776442002453e-01 1.831262518293e-01 1.886855045182e-01 1.943038997844e-01 1.999632567274e-01 2.056485284052e-01 2.113439656544e-01 2.170355492171e-01 2.227123117144e-01 2.283586699170e-01 2.339664213334e-01 2.395229748499e-01 2.450188395047e-01 2.504438664666e-01 2.557892884716e-01 2.610465406702e-01 2.662055643061e-01 2.712603557128e-01 2.762018974900e-01 2.810240336151e-01 2.857171857974e-01 2.902768824074e-01 2.946943406119e-01 2.989640640563e-01 3.030802419912e-01 3.070355748474e-01 3.108250969976e-01 3.144409377294e-01 3.178822798676e-01 3.211378012378e-01 3.242073153621e-01 3.270821724435e-01 3.297591724542e-01 3.322338444717e-01 3.344992961456e-01 3.365546112097e-01 3.383922698256e-01 3.400111836168e-01 3.414046391973e-01 3.425719969591e-01 3.435072356318e-01 3.442072138729e-01 3.446701611492e-01 3.448912754712e-01 3.448704543708e-01 3.446012598748e-01 3.440854709012e-01 3.433185631653e-01 3.422991133685e-01 3.410267056505e-01 3.394970583257e-01 3.377138277578e-01 3.356705601425e-01 3.333705162243e-01 3.308124509306e-01 3.279960204803e-01 3.249219749208e-01 3.215901448301e-01 3.180027006144e-01 3.141583879584e-01 3.100624653929e-01 3.057141813812e-01 3.011169765498e-01 2.962738989423e-01 2.911885816126e-01 2.858631089375e-01 2.803027646572e-01 2.745151190977e-01 2.685003509909e-01 2.622700806844e-01 2.558269612823e-01 2.491827531678e-01 2.423432836907e-01 2.353194134888e-01 2.281223694041e-01 2.207630513312e-01 2.132580647168e-01 2.056212956708e-01 1.978731322461e-01 1.900309942499e-01 1.821215111120e-01 1.741742638584e-01 1.662190403367e-01 1.582957498510e-01 1.504505644779e-01 1.427390057244e-01 1.352244874508e-01 1.279903133649e-01 1.211238868776e-01 1.147407682424e-01 1.089650022382e-01 1.039446773016e-01 9.983048218586e-02 9.677752741098e-02 9.492219916469e-02 9.436451262539e-02 9.515483668357e-02 9.727424442517e-02 1.006596810236e-01 1.051915209630e-01 1.107356994773e-01 1.171456364720e-01 1.242820808717e-01 1.320191394469e-01 1.402411919948e-01 1.488543650815e-01 1.577719362800e-01 1.669282430957e-01 1.762589638564e-01 1.857149609333e-01 1.952479651852e-01 2.048205472690e-01 2.143966606327e-01 2.239459285679e-01 2.334396623060e-01 2.428510740944e-01 2.521566819325e-01 2.613331408085e-01 2.703617578598e-01 2.792208512253e-01 2.878920925740e-01 2.963572859746e-01 3.046003672156e-01 3.126027630189e-01 3.203503265806e-01 3.278281412384e-01 3.350202078909e-01 3.419135030724e-01 3.484924893690e-01 3.547467340645e-01 3.606616637450e-01 3.662240685469e-01 3.714260633736e-01 3.762510346068e-01 3.806947974100e-01 3.847416128639e-01 3.883837062486e-01 3.916133642070e-01 3.944208097646e-01 3.967983261906e-01 3.987382036499e-01 4.002352966484e-01 4.012836736474e-01 4.018770899161e-01 4.020103196395e-01 4.016833077768e-01 4.008894916063e-01 3.996288478848e-01 3.979000029027e-01 3.957030160046e-01 3.930386727066e-01 3.899078635306e-01 3.863173664158e-01 3.822654844699e-01 3.777635909896e-01 3.728152346736e-01 3.674297230677e-01 3.616168889462e-01 3.553865008634e-01 3.487539794346e-01 3.417326050706e-01 3.343390950657e-01 3.265931305330e-01 3.185173136376e-01 3.101360455162e-01 3.014749492802e-01 2.925672942691e-01 2.834472777989e-01 2.741555699691e-01 2.647352526088e-01 2.552385049449e-01 2.457226890275e-01 2.362539670238e-01 2.269057399390e-01 2.177630117593e-01 2.089215198343e-01 2.004874088016e-01 1.925810380371e-01 1.853312690579e-01 1.788775508067e-01 1.733594119323e-01 1.689173063125e-01 1.656754609603e-01 1.637373748572e-01 1.631694369483e-01 1.639955727978e-01 1.661978454669e-01 1.697117707814e-01 1.744417505422e-01 1.802626013670e-01 1.870377359543e-01 1.946245540813e-01 2.028827197402e-01 2.116787147847e-01 2.208887921440e-01 2.303997192474e-01 2.401103490861e-01 2.499288532674e-01 2.597707339791e-01 2.695638115923e-01 2.792401916715e-01 2.887412466494e-01 2.980098605281e-01 3.069991581237e-01 3.156641602210e-01 3.239621854576e-01 3.318595205178e-01 3.393198338592e-01 3.463155256302e-01 3.528149983167e-01 3.587994962529e-01 3.642431919163e-01 3.691285930264e-01 3.734404719420e-01 3.771637115614e-01 3.802895596865e-01 3.828075803497e-01 3.847158784476e-01 3.860070707106e-01 3.866853608810e-01 3.867526635603e-01 3.862138640903e-01 3.850807838267e-01 3.833617115620e-01 3.810743638611e-01 3.782342503212e-01 3.748664685611e-01 3.709933944076e-01 3.666434111039e-01 3.618489863364e-01 3.566425897354e-01 3.510679231618e-01 3.451641938157e-01 3.389788805756e-01 3.325633669613e-01 3.259696363088e-01 3.192570785643e-01 3.124878530034e-01 3.057270159503e-01 2.990411043907e-01 2.925055653333e-01 2.861877355895e-01 2.801673766572e-01 2.745137678500e-01 2.693014162592e-01 2.645968503458e-01 2.604637859179e-01 2.569591435786e-01 2.541250201953e-01 2.519980095375e-01 2.505938449629e-01 2.499236071036e-01 2.499754008262e-01 2.507282103741e-01 2.521444233918e-01 2.541776929932e-01 2.567718063357e-01 2.598618261278e-01 2.633839210808e-01 2.672629361630e-01 2.714320656957e-01 2.758212537950e-01 2.803649016628e-01 2.849994970655e-01 2.896708009167e-01 2.943232761516e-01 2.989115719116e-01 3.033967090307e-01 3.077411472877e-01 3.119179633921e-01 3.159021436702e-01 3.196784185754e-01 3.232315070976e-01 3.265572749922e-01 3.296537142881e-01 3.325214200274e-01 3.351690811136e-01 3.376056388661e-01 3.398496332533e-01 3.419139696245e-01 3.438213333736e-01 3.455922434659e-01 3.472505618146e-01 3.488188206272e-01 3.503215126574e-01 3.517836274070e-01 3.532213181594e-01 3.546604040199e-01 3.561124270403e-01 3.575940814563e-01 3.591111750294e-01 3.606687281605e-01 3.622688113084e-01 3.639034807431e-01 3.655651682179e-01 3.672359600735e-01 3.688998369780e-01 3.705281843879e-01 3.720989947478e-01 3.735801612700e-01 3.749400405263e-01 3.761484010637e-01 3.771702585648e-01 3.779787183690e-01 3.785408753740e-01 3.788356777889e-01 3.788408821122e-01 3.785425025136e-01 3.779333742976e-01 3.770136914343e-01 3.757941085019e-01 3.742897728323e-01 3.725333739002e-01 3.705611112206e-01 3.684255155214e-01 3.661851358506e-01 3.639121126512e-01 3.616850571907e-01 3.595894223994e-01 3.577205732683e-01 3.561682970591e-01 3.550293815607e-01 3.543891056379e-01 3.543297284274e-01 3.549148434393e-01 3.561960706857e-01 3.582033472357e-01 3.609414227591e-01 3.643976371065e-01 3.685296314206e-01 3.732795277646e-01 3.785649175822e-01 3.842928871669e-01 3.903521862160e-01 3.966287129590e-01 4.029985285087e-01 4.093422034034e-01 4.155408205742e-01 4.214805233765e-01 4.270597724421e-01 4.321806700438e-01 4.367664964808e-01 4.407452836260e-01 4.440661711775e-01 4.466901375177e-01 4.485929589859e-01 4.497681915804e-01 4.502193108055e-01 4.499692993050e-01 4.490465771150e-01 4.474975996334e-01 4.453720232168e-01 4.427282840695e-01 4.396308373425e-01 4.361419220660e-01 4.323322401104e-01 4.282602713142e-01 4.239882743538e-01 4.195659608974e-01 4.150397684420e-01 4.104462416139e-01 4.058177179467e-01 4.011738770404e-01 3.965353982126e-01 3.919172268346e-01 3.873329198872e-01 3.827999953696e-01 3.783396876962e-01 3.739855399803e-01 3.697761590259e-01 3.657658442825e-01 3.620201904461e-01 3.586153586494e-01 3.556391518292e-01 3.531785916136e-01 3.513306162516e-01 3.501753286500e-01 3.497875405223e-01 3.502197480557e-01 3.514969122429e-01 3.536174386430e-01 3.565426494168e-01 3.602114864108e-01 3.645252561222e-01 3.693680903953e-01 3.746051168475e-01 3.800951837169e-01 3.856927142662e-01 3.912593575710e-01 3.966693957637e-01 4.018118607232e-01 4.066021401184e-01 4.109711225515e-01 4.148822913553e-01 4.183158476024e-01 4.212790205988e-01 4.237952566424e-01 4.259062457376e-01 4.276598979505e-01 4.291090812201e-01 4.303075489585e-01 4.312963030809e-01 4.321133219569e-01 4.327712665905e-01 4.332727697565e-01 4.335984710138e-01 4.337147680170e-01 4.335774917819e-01 4.331332180364e-01 4.323318692407e-01 4.311282949439e-01 4.294924852338e-01 4.276786406390e-01 4.252496614289e-01 4.223995472067e-01 4.193914721958e-01 4.164884658535e-01 4.138815094812e-01 4.116450267949e-01 4.097369744079e-01 4.080354352168e-01 4.064089129221e-01 4.047899902658e-01 4.032264134772e-01 4.018939856122e-01 4.010594698326e-01 4.010159310362e-01 4.019928293877e-01 4.040821549612e-01 4.072142185138e-01 4.111702720535e-01 4.156483919202e-01 4.203541169975e-01 4.250730212833e-01 4.297116793374e-01 4.343064307820e-01 4.389820757601e-01 4.438761834211e-01 4.490827214106e-01 4.545997838561e-01 4.603065289686e-01 4.660042473377e-01 4.714679477413e-01 4.765108363156e-01 4.810483654247e-01 4.851096492539e-01 4.888399117189e-01 4.924340788110e-01 4.960898539716e-01 4.999227101809e-01 5.039326481161e-01 5.079923255920e-01 5.118830650782e-01 5.153481777491e-01 5.181720016621e-01 5.202293759385e-01 5.215141254683e-01 5.221340106659e-01 5.222718292377e-01 5.221169776123e-01 5.218183552130e-01 5.214343715308e-01 5.209271967948e-01 5.201888992147e-01 5.190983121383e-01 5.175748263853e-01 5.156300007144e-01 5.133889067305e-01 5.110619025896e-01 5.088982875784e-01 5.071198529163e-01 5.058514259205e-01 5.050818093413e-01 5.046728094987e-01 5.044030990315e-01 5.040357505466e-01 5.033968297575e-01 5.024422100142e-01 5.012579828777e-01 5.000558765384e-01 4.991088918351e-01 4.986682328750e-01 4.988898088716e-01 4.998040437117e-01 5.013012996586e-01 5.031892422630e-01 5.052639561014e-01 5.073839711449e-01 5.095211620665e-01 5.117788430645e-01 5.143550697984e-01 5.174636485535e-01 5.212720440047e-01 5.258120677908e-01 5.309394553031e-01 5.363635795740e-01 5.417056380441e-01 5.465696778575e-01 5.505064130848e-01 5.492739716006e-01 5.416590617360e-01 5.190536037438e-01 4.892275283557e-01 4.632108484479e-01 4.517072094139e-01 4.591552823266e-01 4.807820792646e-01 5.061239725674e-01 5.249882543614e-01 5.310387547400e-01 5.228895405368e-01 5.040155871963e-01 4.817656973944e-01 4.651496970873e-01 4.609591241502e-01 4.700313132173e-01 4.869972000622e-01 5.039196508139e-01 5.143288733569e-01 5.153656791403e-01 5.082108844653e-01 4.972493911154e-01 4.882507387686e-01 4.856882254293e-01 4.904823318386e-01 4.997198560550e-01 5.086345040379e-01 5.132490617561e-01 5.121621775720e-01 5.070619431566e-01 5.019132288758e-01 5.010776962574e-01 5.069032165760e-01 5.183023541604e-01 5.313140284649e-01 5.411961473891e-01 5.446106662741e-01 5.409574157758e-01 5.326889067281e-01 5.244633425324e-01 5.212738479536e-01 5.259710808945e-01 5.376972231278e-01 5.523864858344e-01 5.649195179383e-01 5.714044270024e-01 5.705330348734e-01 5.639182062236e-01 5.553778375132e-01 5.493812287327e-01 5.489851035447e-01 5.543230044565e-01 5.626601552305e-01 5.699454619634e-01 5.727969932816e-01 5.698651382843e-01 5.622629924855e-01 5.529812460229e-01 5.455554359506e-01 5.423358453089e-01 5.432875134859e-01 5.460974731798e-01 5.474769820925e-01 5.448718108954e-01 5.376230237410e-01 5.273116912385e-01 5.170694882136e-01 5.101571641806e-01 5.082428248236e-01 5.104417869497e-01 5.138062697206e-01 5.148989013760e-01 5.115356644944e-01 5.038124590165e-01 4.942224587137e-01 4.866722735688e-01 4.846420998513e-01 4.892240264079e-01 4.983735534723e-01 5.082305337648e-01 5.260449292574e-01
 2.128364333483e-01 2.136411875463e-01 2.145309015537e-01 2.154984509164e-01 2.164619393739e-01 2.173394347903e-01 2.181168368438e-01 2.188479670548e-01 2.195994560845e-01 2.203983070689e-01 2.212210843854e-01 2.220142813786e-01 2.227417617296e-01 2.234226787784e-01 2.241228083956e-01 2.248972791281e-01 2.257324415730e-01 2.265588992231e-01 2.273219434497e-01 2.280370918837e-01 2.287727216230e-01 2.295838713313e-01 2.304630710500e-01 2.313542781835e-01 2.322001020423e-01 2.329793318674e-01 2.337174319560e-01 2.344603159840e-01 2.352378107454e-01 2.360396230435e-01 2.368319065827e-01 2.375933049335e-01 2.383308930210e-01 2.390600620309e-01 2.397848645983e-01 2.404980192305e-01 2.412006155879e-01 2.419133303068e-01 2.426560998735e-01 2.434305376904e-01 2.442183212351e-01 2.449876134307e-01 2.457159710899e-01 2.464028991746e-01 2.470720041367e-01 2.477544811420e-01 2.484645572925e-01 2.491928872925e-01 2.499218080578e-01 2.506367522897e-01 2.513323859609e-01 2.520030966635e-01 2.526473732924e-01 2.532739329653e-01 2.539003363190e-01 2.545492352284e-01 2.552301599636e-01 2.559354229179e-01 2.566421440788e-01 2.573214496268e-01 2.579561126343e-01 2.585501532285e-01 2.591237271692e-01 2.597070108024e-01 2.603249981090e-01 2.609837309926e-01 2.616666503385e-01 2.623364435957e-01 2.629586984216e-01 2.635235312536e-01 2.640567750129e-01 2.646002238210e-01 2.651833218417e-01 2.658035776527e-01 2.664338104317e-01 2.670444123424e-01 2.676170458818e-01 2.681471333735e-01 2.686407789664e-01 2.691157039035e-01 2.695978637168e-01 2.701149203405e-01 2.706734983434e-01 2.712481288474e-01 2.717877462821e-01 2.722526065659e-01 2.726481876751e-01 2.730235388378e-01 2.734355502700e-01 2.739041654032e-01 2.743967517887e-01 2.748587056362e-01 2.752537097478e-01 2.755884042906e-01 2.759044812313e-01 2.762474254843e-01 2.766300490502e-01 2.770280410317e-01 2.774007863830e-01 2.777265407089e-01 2.780183965737e-01 2.783135529287e-01 2.786460661092e-01 2.790127084472e-01 2.793766514253e-01 2.796984145393e-01 2.799692524939e-01 2.802241924674e-01 2.805109412520e-01 2.808533013615e-01 2.812310615226e-01 2.815956188949e-01 2.819021837104e-01 2.821439218817e-01 2.823555368778e-01 2.825840072774e-01 2.828578321484e-01 2.831648769941e-01 2.834675424775e-01 2.837266475874e-01 2.839289773547e-01 2.840925046643e-01 2.842476279747e-01 2.844156414961e-01 2.845932296722e-01 2.847654914209e-01 2.849232891900e-01 2.850714261770e-01 2.852155450522e-01 2.853564610086e-01 2.854851469177e-01 2.855855449292e-01 2.856571366725e-01 2.857195450818e-01 2.858017463550e-01 2.859223876069e-01 2.860682313870e-01 2.862040788250e-01 2.862916485981e-01 2.863167643096e-01 2.863018568179e-01 2.862911805008e-01 2.863194784963e-01 2.863870134980e-01 2.864615430109e-01 2.865053890761e-01 2.864923593034e-01 2.864272435839e-01 2.863365839466e-01 2.862489115752e-01 2.861812515537e-01 2.861321079720e-01 2.860893437234e-01 2.860387407173e-01 2.859656876510e-01 2.858632154864e-01 2.857322313898e-01 2.855832533686e-01 2.854321625187e-01 2.852936298267e-01 2.851735182070e-01 2.850619249991e-01 2.849393070192e-01 2.847909138914e-01 2.846098186114e-01 2.844004709813e-01 2.841779228448e-01 2.839575776271e-01 2.837491682060e-01 2.835523737102e-01 2.833552047455e-01 2.831421542928e-01 2.828994697451e-01 2.826225627156e-01 2.823236680960e-01 2.820214969373e-01 2.817279591484e-01 2.814415146041e-01 2.811486468959e-01 2.808328094900e-01 2.804882223010e-01 2.801229248858e-01 2.797526037332e-01 2.793824872580e-01 2.790091707742e-01 2.786241760715e-01 2.782226221565e-01 2.778111088143e-01 2.773988650001e-01 2.769892155059e-01 2.765758488328e-01 2.761480590984e-01 2.757004819800e-01 2.752366614773e-01 2.747663558039e-01 2.742960175890e-01 2.738224158193e-01 2.733381262206e-01 2.728355425295e-01 2.723135631843e-01 2.717797562355e-01 2.712397169398e-01 2.706935144921e-01 2.701381128750e-01 2.695695400970e-01 2.689866859807e-01 2.683941178024e-01 2.677963091440e-01 2.671930661933e-01 2.665804270833e-01 2.659573745584e-01 2.653226098417e-01 2.646786331185e-01 2.640293111172e-01 2.633724060647e-01 2.627041836728e-01 2.620220195770e-01 2.613272883123e-01 2.606228033859e-01 2.599121484358e-01 2.591943920591e-01 2.584645950731e-01 2.577228986842e-01 2.569698412391e-01 2.562100056783e-01 2.554442972022e-01 2.546708177506e-01 2.538877011705e-01 2.530935547276e-01 2.522910118110e-01 2.514814059649e-01 2.506630354078e-01 2.498338532120e-01 2.489952532820e-01 2.481465583766e-01 2.472894651566e-01 2.464258538886e-01 2.455530099834e-01 2.446703223074e-01 2.437793596906e-01 2.428815463547e-01 2.419760234173e-01 2.410624168429e-01 2.401401005856e-01 2.392086777442e-01 2.382685160513e-01 2.373222911279e-01 2.363679255551e-01 2.354057166551e-01 2.344348555154e-01 2.334557011295e-01 2.324684145963e-01 2.314760774202e-01 2.304769620271e-01 2.294706620643e-01 2.284554278743e-01 2.274336217399e-01 2.264066791756e-01 2.253731813904e-01 2.243340731778e-01 2.232873342193e-01 2.222334607863e-01 2.211734191044e-01 2.201079038619e-01 2.190361081538e-01 2.179597296242e-01 2.168783329302e-01 2.157919665630e-01 2.147011026578e-01 2.136042696343e-01 2.125009086135e-01 2.113926872593e-01 2.102810603907e-01 2.091662517951e-01 2.080477491226e-01 2.069245657985e-01 2.057959686882e-01 2.046635022548e-01 2.035284734071e-01 2.023914629496e-01 2.012529406634e-01 2.001108513394e-01 1.989673711850e-01 1.978215734274e-01 1.966733959767e-01 1.955240865826e-01 1.943739746691e-01 1.932248243007e-01 1.920739899839e-01 1.909246272138e-01 1.897745373821e-01 1.886253025716e-01 1.874772857375e-01 1.863308497892e-01 1.851864820662e-01 1.840440139431e-01 1.829019521136e-01 1.817640283317e-01 1.806292990100e-01 1.794990050852e-01 1.783727227021e-01 1.772496378140e-01 1.761311544820e-01 1.750183178207e-01 1.739119988319e-01 1.728127192819e-01 1.717208978905e-01 1.706369589147e-01 1.695589340330e-01 1.684898793676e-01 1.674299047969e-01 1.663810147580e-01 1.653439146493e-01 1.643168541266e-01 1.633014055745e-01 1.622983299356e-01 1.613058344113e-01 1.603270533317e-01 1.593637940736e-01 1.584162225959e-01 1.574835332037e-01 1.565682703261e-01 1.556692036107e-01 1.547871444491e-01 1.539222531950e-01 1.530764461610e-01 1.522508802388e-01 1.514473093164e-01 1.506658330897e-01 1.499071883719e-01 1.491699939810e-01 1.484558312253e-01 1.477644756900e-01 1.470991861320e-01 1.464603491386e-01 1.458481111093e-01 1.452641257488e-01 1.447082361438e-01 1.441804592129e-01 1.436830980808e-01 1.432151722277e-01 1.427782798165e-01 1.423735766935e-01 1.420015129360e-01 1.416624244971e-01 1.413575037185e-01 1.410871172901e-01 1.408516266531e-01 1.406531945085e-01 1.404895472272e-01 1.403632222258e-01 1.402732039639e-01 1.402211028100e-01 1.402075237119e-01 1.402333096235e-01 1.402986195229e-01 1.404019953188e-01 1.405451203163e-01 1.407276830570e-01 1.409499198554e-01 1.412125280833e-01 1.415162674298e-01 1.418589441634e-01 1.422416362671e-01 1.426653864187e-01 1.431291421618e-01 1.436329936208e-01 1.441765467077e-01 1.447611363721e-01 1.453830777830e-01 1.460441979932e-01 1.467446111860e-01 1.474846731442e-01 1.482632005821e-01 1.490806610798e-01 1.499349610110e-01 1.508263343150e-01 1.517537832622e-01 1.527162710421e-01 1.537154504436e-01 1.547510026921e-01 1.558225751268e-01 1.569281038000e-01 1.580662915021e-01 1.592371100491e-01 1.604387419571e-01 1.616717139171e-01 1.629382337641e-01 1.642367981192e-01 1.655669092355e-01 1.669253127818e-01 1.683117648169e-01 1.697237889452e-01 1.711647494926e-01 1.726321812914e-01 1.741285639509e-01 1.756509883577e-01 1.771982302612e-01 1.787683955075e-01 1.803606652068e-01 1.819751088554e-01 1.836118371040e-01 1.852725149910e-01 1.869548112004e-01 1.886574980969e-01 1.903801287805e-01 1.921184187279e-01 1.938757983020e-01 1.956511330604e-01 1.974448671714e-01 1.992563248785e-01 2.010846934920e-01 2.029282630764e-01 2.047841182931e-01 2.066548653013e-01 2.085391219256e-01 2.104381305358e-01 2.123516321368e-01 2.142771213674e-01 2.162139737068e-01 2.181606678080e-01 2.201186462611e-01 2.220888183555e-01 2.240688771239e-01 2.260602257754e-01 2.280611142173e-01 2.300684748723e-01 2.320846128804e-01 2.341083118696e-01 2.361405104829e-01 2.381806218364e-01 2.402273706688e-01 2.422803499463e-01 2.443377269292e-01 2.463999872548e-01 2.484652194488e-01 2.505375408677e-01 2.526136464990e-01 2.546930754582e-01 2.567745132970e-01 2.588590879004e-01 2.609456193640e-01 2.630339619306e-01 2.651238519027e-01 2.672158913553e-01 2.693082472560e-01 2.714017105576e-01 2.734942898459e-01 2.755880233585e-01 2.776810298864e-01 2.797730551059e-01 2.818637772342e-01 2.839531782508e-01 2.860400293292e-01 2.881251915921e-01 2.902078259427e-01 2.922872282996e-01 2.943637745547e-01 2.964365724887e-01 2.985039123615e-01 3.005687043054e-01 3.026280530973e-01 3.046834543342e-01 3.067332263046e-01 3.087764950679e-01 3.108148571026e-01 3.128456641905e-01 3.148717337570e-01 3.168904015899e-01 3.189023991379e-01 3.209070146615e-01 3.229029909351e-01 3.248915438717e-01 3.268723181363e-01 3.288445069146e-01 3.308070062702e-01 3.327613278842e-01 3.347047542180e-01 3.366386883801e-01 3.385633400090e-01 3.404765770848e-01 3.423800128098e-01 3.442722010229e-01 3.461527883754e-01 3.480226650975e-01 3.498799733025e-01 3.517251264142e-01 3.535588611685e-01 3.553781598031e-01 3.571856479906e-01 3.589802814637e-01 3.607606082446e-01 3.625278099288e-01 3.642803892982e-01 3.660179645808e-01 3.677413998219e-01 3.694511942616e-01 3.711442128656e-01 3.728223758284e-01 3.744847288135e-01 3.761302101968e-01 3.777598268964e-01 3.793734376798e-01 3.809699573767e-01 3.825498566403e-01 3.841119971142e-01 3.856556100363e-01 3.871824240834e-01 3.886908317510e-01 3.901809347895e-01 3.916524685032e-01 3.931045624489e-01 3.945377475056e-01 3.959512346217e-01 3.973450570404e-01 3.987197914969e-01 4.000730784741e-01 4.014071041934e-01 4.027185575931e-01 4.040109304231e-01 4.052814596737e-01 4.065302433957e-01 4.077569825173e-01 4.089619345177e-01 4.101451523083e-01 4.113051948852e-01 4.124437143885e-01 4.135586803040e-01 4.146502121637e-01 4.157185628609e-01 4.167631815079e-01 4.177838868014e-01 4.187805127202e-01 4.197535730297e-01 4.207010296332e-01 4.216243787649e-01 4.225225518883e-01 4.233958419671e-01 4.242429701580e-01 4.250648285443e-01 4.258606659587e-01 4.266308899995e-01 4.273741709572e-01 4.280912371697e-01 4.287814468652e-01 4.294454040794e-01 4.300817587621e-01 4.306913914935e-01 4.312729995733e-01 4.318268817779e-01 4.323533987073e-01 4.328516684150e-01 4.333221032552e-01 4.337639175516e-01 4.341774001516e-01 4.345610414560e-01 4.349172745376e-01 4.352430952247e-01 4.355409883632e-01 4.358086670868e-01 4.360476172916e-01 4.362557557968e-01 4.364346232281e-01 4.365837858054e-01 4.367027736047e-01 4.367917273495e-01 4.368499559344e-01 4.368782173215e-01 4.368749094563e-01 4.368416299824e-01 4.367777199085e-01 4.366826743427e-01 4.365568211336e-01 4.363990621860e-01 4.362111357693e-01 4.359915140892e-01 4.357406274361e-01 4.354575614326e-01 4.351432605497e-01 4.347980517994e-01 4.344207390716e-01 4.340120789524e-01 4.335717205779e-01 4.330994951763e-01 4.325956996580e-01 4.320592789316e-01 4.314917968631e-01 4.308931500741e-01 4.302612221171e-01 4.295976313426e-01 4.289029549130e-01 4.281757789197e-01 4.274180611989e-01 4.266272187290e-01 4.258057121233e-01 4.249522586835e-01 4.240672111802e-01 4.231514264486e-01 4.222032778544e-01 4.212236928910e-01 4.202132119565e-01 4.191715559005e-01 4.180998195154e-01 4.169957770420e-01 4.158622655147e-01 4.146976756880e-01 4.135027534659e-01 4.122770418879e-01 4.110218140591e-01 4.097362941347e-01 4.084225307625e-01 4.070785382507e-01 4.057049590080e-01 4.043019717655e-01 4.028711163780e-01 4.014123784775e-01 3.999241906809e-01 3.984092249415e-01 3.968659625708e-01 3.952959777277e-01 3.936995925807e-01 3.920759166285e-01 3.904267554013e-01 3.887515296901e-01 3.870517086760e-01 3.853263498977e-01 3.835774723373e-01 3.818035874201e-01 3.800061907180e-01 3.781869210880e-01 3.763447253393e-01 3.744808944859e-01 3.725955281354e-01 3.706901574061e-01 3.687638474760e-01 3.668185822658e-01 3.648544954930e-01 3.628727602646e-01 3.608731469522e-01 3.588574656115e-01 3.568258615110e-01 3.547789282909e-01 3.527175938686e-01 3.506437955314e-01 3.485570382158e-01 3.464591140194e-01 3.443506734169e-01 3.422311916518e-01 3.401044238084e-01 3.379703349257e-01 3.358291444948e-01 3.336826185689e-01 3.315319264960e-01 3.293785651820e-01 3.272236034880e-01 3.250680516357e-01 3.229121826319e-01 3.207591073218e-01 3.186093317988e-01 3.164642524763e-01 3.143267359059e-01 3.121959608545e-01 3.100737547332e-01 3.079644978071e-01 3.058655020000e-01 3.037821386664e-01 3.017143092878e-01 2.996652795394e-01 2.976343877823e-01 2.956249554327e-01 2.936386825464e-01 2.916772460275e-01 2.897432243554e-01 2.878376677428e-01 2.859632693621e-01 2.841212411867e-01 2.823151222638e-01 2.805449017837e-01 2.788143477764e-01 2.771246468012e-01 2.754784674042e-01 2.738779838545e-01 2.723249143092e-01 2.708211163138e-01 2.693695408836e-01 2.679729589679e-01 2.666314475440e-01 2.653481758850e-01 2.641258780936e-01 2.629647742539e-01 2.618683047218e-01 2.608388259312e-01 2.598772060944e-01 2.589864062602e-01 2.581663823712e-01 2.574197875635e-01 2.567483005231e-01 2.561530862245e-01 2.556370948809e-01 2.551976935814e-01 2.548411290771e-01 2.545647898275e-01 2.543707457848e-01 2.542612949599e-01 2.542341920140e-01 2.542918140417e-01 2.544349873816e-01 2.546630439915e-01 2.549764526397e-01 2.553748435699e-01 2.558576190750e-01 2.564265622430e-01 2.570782089621e-01 2.578143343553e-01 2.586331676626e-01 2.595346077625e-01 2.605166049838e-01 2.615792227201e-01 2.627196775992e-01 2.639378504568e-01 2.652317182934e-01 2.665999743959e-01 2.680411202564e-01 2.695522164856e-01 2.711334211119e-01 2.727808612406e-01 2.744941141253e-01 2.762698867874e-01 2.781068556506e-01 2.800030352851e-01 2.819556022283e-01 2.839615159310e-01 2.860197149211e-01 2.881277626455e-01 2.902823421906e-01 2.924818278870e-01 2.947252577857e-01 2.970075957515e-01 2.993284299911e-01 3.016838907068e-01 3.040710329986e-01 3.064910120566e-01 3.089367935383e-01 3.114097649521e-01 3.139056839024e-01 3.164226993097e-01 3.189577457825e-01 3.215090023432e-01 3.240745440418e-01 3.266508210491e-01 3.292362063025e-01 3.318289582937e-01 3.344271205811e-01 3.370267337603e-01 3.396260640234e-01 3.422245668498e-01 3.448183530234e-01 3.474055124380e-01 3.499852374760e-01 3.525543535735e-01 3.551091137378e-01 3.576510817281e-01 3.601754911805e-01 3.626809027331e-01 3.651663698323e-01 3.676277030313e-01 3.700653040892e-01 3.724759879407e-01 3.748577661458e-01 3.772093466288e-01 3.795285588236e-01 3.818132772645e-01 3.840617556630e-01 3.862726687597e-01 3.884437605435e-01 3.905737863293e-01 3.926602279549e-01 3.947022570532e-01 3.966971535696e-01 3.986434337460e-01 4.005406349521e-01 4.023854440063e-01 4.041766760618e-01 4.059133498764e-01 4.075941613824e-01 4.092154452613e-01 4.107783291863e-01 4.122787142500e-01 4.137159628669e-01 4.150898186233e-01 4.163983657276e-01 4.176390967718e-01 4.188113884723e-01 4.199139860917e-01 4.209442285679e-01 4.219022560467e-01 4.227864751108e-01 4.235947918610e-01 4.243268017595e-01 4.249797934623e-01 4.255547188867e-01 4.260477094972e-01 4.264597824159e-01 4.267881807085e-01 4.270333151517e-01 4.271925517085e-01 4.272655261795e-01 4.272509137540e-01 4.271483820770e-01 4.269559566387e-01 4.266732112062e-01 4.262996860246e-01 4.258323682730e-01 4.252729007937e-01 4.246185371038e-01 4.238705040555e-01 4.230260519806e-01 4.220853512889e-01 4.210475110111e-01 4.199113944056e-01 4.186764494949e-01 4.173426399233e-01 4.159091500532e-01 4.143759501002e-01 4.127412185721e-01 4.110060845320e-01 4.091689224200e-01 4.072294849586e-01 4.051877816212e-01 4.030450865148e-01 4.007986169139e-01 3.984494493488e-01 3.959976437556e-01 3.934420812412e-01 3.907846369471e-01 3.880245948044e-01 3.851602098214e-01 3.821940920835e-01 3.791262712304e-01 3.759562176556e-01 3.726839671262e-01 3.693110274459e-01 3.658380444868e-01 3.622634625298e-01 3.585911034142e-01 3.548205807712e-01 3.509516026811e-01 3.469867395824e-01 3.429262420235e-01 3.387720004697e-01 3.345240322311e-01 3.301856530792e-01 3.257562315475e-01 3.212384892310e-01 3.166352236379e-01 3.119467166532e-01 3.071762243888e-01 3.023242222714e-01 2.973951180037e-01 2.923910006900e-01 2.873149726778e-01 2.821684451345e-01 2.769573627874e-01 2.716837091654e-01 2.663509979974e-01 2.609653967578e-01 2.555284077610e-01 2.500475296322e-01 2.445269805082e-01 2.389724212965e-01 2.333896186089e-01 2.277864290877e-01 2.221696158621e-01 2.165464220766e-01 2.109276077755e-01 2.053213402355e-01 1.997382795363e-01 1.941895394896e-01 1.886898612102e-01 1.832515647093e-01 1.778890238377e-01 1.726213096410e-01 1.674658043647e-01 1.624433271401e-01 1.575754256938e-01 1.528869582290e-01 1.484027891250e-01 1.441511669049e-01 1.401626794235e-01 1.364683000910e-01 1.330988019887e-01 1.300877282008e-01 1.274671156842e-01 1.252652544359e-01 1.235129490219e-01 1.222318400617e-01 1.214394385424e-01 1.211488363403e-01 1.213644938199e-01 1.220847067971e-01 1.233002454931e-01 1.249947137758e-01 1.271464383642e-01 1.297283096541e-01 1.327121879348e-01 1.360666036128e-01 1.397563736611e-01 1.437519848801e-01 1.480193378420e-01 1.525279464823e-01 1.572485354571e-01 1.621534546340e-01 1.672153418295e-01 1.724098513083e-01 1.777170836990e-01 1.831138796106e-01 1.885819844612e-01 1.941026167867e-01 1.996614019951e-01 2.052393104313e-01 2.108261399624e-01 2.164065255947e-01 2.219668831391e-01 2.274977071361e-01 2.329859264410e-01 2.384240611027e-01 2.437996384383e-01 2.491044018437e-01 2.543280119570e-01 2.594645403305e-01 2.645037837984e-01 2.694390524716e-01 2.742629626891e-01 2.789665635968e-01 2.835452542929e-01 2.879895236797e-01 2.922959946979e-01 2.964551698104e-01 3.004641615086e-01 3.043147100426e-01 3.080022147266e-01 3.115199409231e-01 3.148631961006e-01 3.180268026531e-01 3.210047312796e-01 3.237956087195e-01 3.263885493822e-01 3.287847945794e-01 3.309755816010e-01 3.329603501128e-01 3.347329847508e-01 3.362885338038e-01 3.376272236943e-01 3.387397769071e-01 3.396280354448e-01 3.402849767673e-01 3.407089499110e-01 3.408975410274e-01 3.408474740501e-01 3.405576690848e-01 3.400228213723e-01 3.392441366595e-01 3.382179544733e-01 3.369432260855e-01 3.354182701924e-01 3.336421864923e-01 3.316143932124e-01 3.293333790582e-01 3.268006781396e-01 3.240135245389e-01 3.209751097002e-01 3.176831358913e-01 3.141398987227e-01 3.103466175078e-01 3.063046252954e-01 3.020162359062e-01 2.974816355446e-01 2.927062031564e-01 2.876905522343e-01 2.824402448719e-01 2.769580581259e-01 2.712492816519e-01 2.653186219049e-01 2.591709671118e-01 2.528154500996e-01 2.462552430994e-01 2.395028065981e-01 2.325630596771e-01 2.254496547125e-01 2.181704215596e-01 2.107406014148e-01 2.031746356721e-01 1.954876255334e-01 1.877007168740e-01 1.798320072617e-01 1.719123004745e-01 1.639665076216e-01 1.560324084259e-01 1.481512149965e-01 1.403724228264e-01 1.327570086977e-01 1.253779477523e-01 1.183241385644e-01 1.116965421208e-01 1.056240822160e-01 1.002477915820e-01 9.572755178836e-02 9.222670684261e-02 8.990191887864e-02 8.887730160707e-02 8.922237991414e-02 9.094485087635e-02 9.398277089675e-02 9.822584467505e-02 1.035298511548e-01 1.097418802042e-01 1.167107344040e-01 1.243019581274e-01 1.323956599475e-01 1.408912115801e-01 1.497007593304e-01 1.587505190514e-01 1.679829652875e-01 1.773406084632e-01 1.867809714314e-01 1.962636253816e-01 2.057539635169e-01 2.152209360524e-01 2.246353896216e-01 2.339749005210e-01 2.432135359053e-01 2.523291698929e-01 2.613030185417e-01 2.701154937002e-01 2.787472790509e-01 2.871823664907e-01 2.954022900421e-01 3.033930541730e-01 3.111377323841e-01 3.186228396163e-01 3.258331471121e-01 3.327542270260e-01 3.393748314332e-01 3.456782674365e-01 3.516570200292e-01 3.572951264365e-01 3.625830584488e-01 3.675084697656e-01 3.720620859620e-01 3.762336612618e-01 3.800121293248e-01 3.833910243724e-01 3.863589736720e-01 3.889106875635e-01 3.910370933524e-01 3.927320803769e-01 3.939903844858e-01 3.948045511700e-01 3.951707803609e-01 3.950870104562e-01 3.945467228735e-01 3.935490989382e-01 3.920937893561e-01 3.901776078343e-01 3.878029567231e-01 3.849703235078e-01 3.816808740903e-01 3.779401715283e-01 3.737493609509e-01 3.691186196883e-01 3.640499591870e-01 3.585551891907e-01 3.526417866589e-01 3.463227723536e-01 3.396109401191e-01 3.325205043470e-01 3.250694648019e-01 3.172753495645e-01 3.091617913028e-01 3.007516267711e-01 2.920733628119e-01 2.831568769240e-01 2.740395375710e-01 2.647601579768e-01 2.553627129016e-01 2.459008687349e-01 2.364305377995e-01 2.270197004391e-01 2.177452591166e-01 2.086918388183e-01 1.999597323288e-01 1.916579519718e-01 1.839110475184e-01 1.768526564470e-01 1.706262499292e-01 1.653756814470e-01 1.612467238699e-01 1.583600288386e-01 1.568144534395e-01 1.566685237966e-01 1.579359547458e-01 1.605820793960e-01 1.645300384768e-01 1.696665114831e-01 1.758621751508e-01 1.829706175921e-01 1.908454953705e-01 1.993485684210e-01 2.083456387616e-01 2.177175885241e-01 2.273534697433e-01 2.371579603817e-01 2.470399947067e-01 2.569229033285e-01 2.667364549487e-01 2.764143396366e-01 2.859026010606e-01 2.951475283401e-01 3.041039880201e-01 3.127268352006e-01 3.209787795771e-01 3.288249648135e-01 3.362323841252e-01 3.431720332488e-01 3.496157391262e-01 3.555442039946e-01 3.609333605348e-01 3.657664313058e-01 3.700260745430e-01 3.737002111468e-01 3.767782591574e-01 3.792510773608e-01 3.811158827311e-01 3.823645923322e-01 3.830024856738e-01 3.830288590606e-01 3.824510037480e-01 3.812756629648e-01 3.795142346307e-01 3.771818650045e-01 3.742924250692e-01 3.708717654612e-01 3.669385183389e-01 3.625230093100e-01 3.576526161795e-01 3.523631550799e-01 3.466920902431e-01 3.406783802973e-01 3.343718343684e-01 3.278158256891e-01 3.210663787924e-01 3.141804318161e-01 3.072180372696e-01 3.002438884193e-01 2.933265843327e-01 2.865379765838e-01 2.799492008982e-01 2.736408734192e-01 2.676840126527e-01 2.621581332791e-01 2.571331130557e-01 2.526785801830e-01 2.488544845668e-01 2.457128855834e-01 2.432932326539e-01 2.416209284622e-01 2.407111645377e-01 2.405548397581e-01 2.411370748204e-01 2.424189334191e-01 2.443580206343e-01 2.468956967120e-01 2.499673813483e-01 2.535023678123e-01 2.574264144191e-01 2.616687209597e-01 2.661532007624e-01 2.708131048331e-01 2.755798212327e-01 2.803957573418e-01 2.852011775796e-01 2.899514056776e-01 2.945965767158e-01 2.991021572122e-01 3.034374899713e-01 3.075735737046e-01 3.114927975788e-01 3.151765451731e-01 3.186204553339e-01 3.218156527384e-01 3.247653738223e-01 3.274730631607e-01 3.299479016041e-01 3.322054871528e-01 3.342578283562e-01 3.361258842264e-01 3.378294096896e-01 3.393932172563e-01 3.408406919938e-01 3.421959640204e-01 3.434846330011e-01 3.447278284708e-01 3.459517674699e-01 3.471701467786e-01 3.484065383468e-01 3.496676479067e-01 3.509686952906e-01 3.523096027433e-01 3.536923868536e-01 3.551131363570e-01 3.565588008957e-01 3.580203377030e-01 3.594734674924e-01 3.609008488582e-01 3.622709336612e-01 3.635617099853e-01 3.647399706138e-01 3.657752381693e-01 3.666392418892e-01 3.673015495401e-01 3.677386915551e-01 3.679253694369e-01 3.678497301774e-01 3.674948095832e-01 3.668623463216e-01 3.659518367999e-01 3.647762943093e-01 3.633604325670e-01 3.617336308405e-01 3.599403822979e-01 3.580299556757e-01 3.560686963581e-01 3.541238048684e-01 3.522790523449e-01 3.506177330523e-01 3.492268715843e-01 3.481990231851e-01 3.476183763138e-01 3.475677754174e-01 3.481127872721e-01 3.493130681101e-01 3.512006293063e-01 3.537973664922e-01 3.570951767919e-01 3.610681922455e-01 3.656670166515e-01 3.708214518231e-01 3.764486832943e-01 3.824447744280e-01 3.887026330892e-01 3.951036993666e-01 4.015308720407e-01 4.078641451092e-01 4.139892985928e-01 4.197993132656e-01 4.251930225964e-01 4.300853853636e-01 4.343964963631e-01 4.380676687601e-01 4.410475292026e-01 4.433055549270e-01 4.448235568998e-01 4.455953959237e-01 4.456350588394e-01 4.449639919682e-01 4.436207469844e-01 4.416490199555e-01 4.391078545037e-01 4.360572748440e-01 4.325654292167e-01 4.287026149659e-01 4.245379161701e-01 4.201392388072e-01 4.155668330187e-01 4.108804969381e-01 4.061269735508e-01 4.013483024353e-01 3.965783977661e-01 3.918424987883e-01 3.871623835664e-01 3.825523188701e-01 3.780292890679e-01 3.736093576839e-01 3.693155770939e-01 3.651735561726e-01 3.612235510753e-01 3.575127637884e-01 3.541002004987e-01 3.510558819744e-01 3.484566419922e-01 3.463847514216e-01 3.449182363879e-01 3.441348762412e-01 3.440923777128e-01 3.448328109462e-01 3.463729695987e-01 3.487027539509e-01 3.517800412549e-01 3.555367020467e-01 3.598769097995e-01 3.646820578322e-01 3.698244724143e-01 3.751619626965e-01 3.805589936083e-01 3.858794323288e-01 3.910029990791e-01 3.958254248264e-01 4.002619655168e-01 4.042540715867e-01 4.077609202598e-01 4.107726263825e-01 4.132947925391e-01 4.153572611702e-01 4.170012485350e-01 4.182809521481e-01 4.192533500733e-01 4.199756189650e-01 4.205020963026e-01 4.208677657406e-01 4.211033658715e-01 4.212110901936e-01 4.211829931024e-01 4.209944343246e-01 4.206048097904e-01 4.199689002783e-01 4.190387203128e-01 4.177730707268e-01 4.161419435586e-01 4.141404428905e-01 4.120981799471e-01 4.095156354435e-01 4.065967068181e-01 4.036154558938e-01 4.008470965383e-01 3.984915753812e-01 3.966288622141e-01 3.952187401365e-01 3.941395903919e-01 3.932552586811e-01 3.924925264581e-01 3.918859848423e-01 3.915889142435e-01 3.918400448596e-01 3.928957109878e-01 3.949439473720e-01 3.980378689803e-01 4.020704248400e-01 4.068016608130e-01 4.119168966076e-01 4.171184753658e-01 4.221931433763e-01 4.270553340931e-01 4.317471522965e-01 4.364008513719e-01 4.411617105249e-01 4.461375519825e-01 4.513403506972e-01 4.566680140384e-01 4.619384847110e-01 4.669443203706e-01 4.715098584140e-01 4.755541738376e-01 4.791096613994e-01 4.823124014850e-01 4.853522876397e-01 4.884166761113e-01 4.916160267120e-01 4.949470472983e-01 4.982822494763e-01 5.014070922438e-01 5.040733461546e-01 5.060730926838e-01 5.072902247842e-01 5.077307478814e-01 5.075161700019e-01 5.068457033808e-01 5.059274002890e-01 5.049318977857e-01 5.039399292852e-01 5.029318250038e-01 5.018153153236e-01 5.004796904851e-01 4.988461310866e-01 4.969210059963e-01 4.948207853094e-01 4.927374100061e-01 4.909024771754e-01 4.895180493049e-01 4.886893381618e-01 4.883898430379e-01 4.884720210995e-01 4.887106452849e-01 4.888706729058e-01 4.887844491000e-01 4.884168197752e-01 4.878556593190e-01 4.873127852153e-01 4.870496458901e-01 4.873007082918e-01 4.882047508383e-01 4.897691785180e-01 4.918661017372e-01 4.942872325934e-01 4.968179053744e-01 4.993048316213e-01 5.017092237075e-01 5.041163605006e-01 5.067017136210e-01 5.096533788075e-01 5.131092333430e-01 5.170779545031e-01 5.214041354455e-01 5.258072889672e-01 5.299372066461e-01 5.334713211627e-01 5.362489259836e-01 5.382891833902e-01 5.305706073285e-01 5.151553863645e-01 4.889515899484e-01 4.625118770750e-01 4.468804783011e-01 4.486340480355e-01 4.656917927290e-01 4.889551877788e-01 5.080122086712e-01 5.155284856554e-01 5.089694310316e-01 4.908317968050e-01 4.679314241233e-01 4.494893016061e-01 4.433257014055e-01 4.515003062974e-01 4.691539930755e-01 4.879560044189e-01 5.005803124424e-01 5.032597787489e-01 4.964622853153e-01 4.842802339742e-01 4.728310430364e-01 4.676047766745e-01 4.707510756139e-01 4.801118238856e-01 4.908634025263e-01 4.983684571123e-01 5.003190122292e-01 4.975291085200e-01 4.933668629276e-01 4.920922742474e-01 4.965321304657e-01 5.064235621224e-01 5.185244175215e-01 5.284083009014e-01 5.326478719435e-01 5.302864535673e-01 5.233233577080e-01 5.160353542586e-01 5.132477360853e-01 5.179183288935e-01 5.294729618523e-01 5.440957197852e-01 5.567272625870e-01 5.633406000920e-01 5.623771125910e-01 5.552180102799e-01 5.456001824601e-01 5.381709691288e-01 5.363891995187e-01 5.408267524868e-01 5.489575779864e-01 5.566121378782e-01 5.600496479672e-01 5.574648840302e-01 5.495845292843e-01 5.392321385926e-01 5.301050541246e-01 5.250292626321e-01 5.245555316103e-01 5.267622456155e-01 5.284094734454e-01 5.266751873412e-01 5.204629473945e-01 5.109075111186e-01 5.008522144631e-01 4.935441196661e-01 4.909366432993e-01 4.925802506638e-01 4.958801254220e-01 4.975285576628e-01 4.952347909087e-01 4.888232602681e-01 4.804593491895e-01 4.737673900350e-01 4.721101045880e-01 4.766824002276e-01 4.856802014235e-01 4.954723120800e-01 5.131786629396e-01
 2.201699270405e-01 2.209527263152e-01 2.218190856147e-01 2.227658998121e-01 2.237114078121e-01 2.245720943181e-01 2.253310281320e-01 2.260410394647e-01 2.267694358121e-01 2.275437970893e-01 2.283411714723e-01 2.291098223604e-01 2.298148350919e-01 2.304727818518e-01 2.311467941708e-01 2.318923587332e-01 2.326986664872e-01 2.334975187013e-01 2.342327533555e-01 2.349188150436e-01 2.356229143269e-01 2.364010746693e-01 2.372478693252e-01 2.381079196766e-01 2.389233791395e-01 2.396728978400e-01 2.403805889449e-01 2.410903718720e-01 2.418317686040e-01 2.425972205785e-01 2.433552123633e-01 2.440843442777e-01 2.447901433286e-01 2.454874509896e-01 2.461782378969e-01 2.468560101222e-01 2.475220365445e-01 2.481961360763e-01 2.489006661280e-01 2.496380291355e-01 2.503894749416e-01 2.511231824519e-01 2.518155197090e-01 2.524657630125e-01 2.530958390341e-01 2.537366471056e-01 2.544041967352e-01 2.550908518571e-01 2.557793586014e-01 2.564551267384e-01 2.571113589640e-01 2.577429338820e-01 2.583460434448e-01 2.589295819298e-01 2.595124086731e-01 2.601166938203e-01 2.607527827913e-01 2.614127389904e-01 2.620749145338e-01 2.627108290574e-01 2.633027844121e-01 2.638528983542e-01 2.643817083546e-01 2.649164508756e-01 2.654837168971e-01 2.660918664312e-01 2.667257321760e-01 2.673499735152e-01 2.679287537963e-01 2.684493155928e-01 2.689349863216e-01 2.694278078213e-01 2.699577661706e-01 2.705258460930e-01 2.711063786159e-01 2.716699029456e-01 2.721971557555e-01 2.726805389101e-01 2.731253492263e-01 2.735485735089e-01 2.739776248621e-01 2.744413083438e-01 2.749473171803e-01 2.754715664755e-01 2.759621980984e-01 2.763771992095e-01 2.767216049815e-01 2.770441266312e-01 2.774019612212e-01 2.778154730705e-01 2.782542490406e-01 2.786628182787e-01 2.790046508114e-01 2.792856804559e-01 2.795470905047e-01 2.798348482873e-01 2.801625167511e-01 2.805051537657e-01 2.808214875868e-01 2.810900048836e-01 2.813239644941e-01 2.815608053304e-01 2.818340982597e-01 2.821439278943e-01 2.824518449169e-01 2.827176105051e-01 2.829299869740e-01 2.831229856890e-01 2.833469296859e-01 2.836265741666e-01 2.839437454007e-01 2.842509963614e-01 2.845021943765e-01 2.846866682052e-01 2.848382494076e-01 2.850035368921e-01 2.852125925899e-01 2.854580172407e-01 2.857007658933e-01 2.859026874276e-01 2.860478669888e-01 2.861517503487e-01 2.862453723168e-01 2.863496983637e-01 2.864639885295e-01 2.865740014410e-01 2.866699843900e-01 2.867551249907e-01 2.868363334571e-01 2.869136317599e-01 2.869789808896e-01 2.870174311373e-01 2.870256361033e-01 2.870227176246e-01 2.870372644495e-01 2.870895860313e-01 2.871699230380e-01 2.872426763709e-01 2.872693103819e-01 2.872324879041e-01 2.871535974130e-01 2.870758168491e-01 2.870356318003e-01 2.870365139372e-01 2.870480599070e-01 2.870298348120e-01 2.869551522075e-01 2.868257698375e-01 2.866685225102e-01 2.865136306765e-01 2.863788092641e-01 2.862636736672e-01 2.861551595250e-01 2.860377766806e-01 2.858965568834e-01 2.857255846988e-01 2.855272640141e-01 2.853109907368e-01 2.850924905683e-01 2.848851797221e-01 2.846959076733e-01 2.845152146841e-01 2.843245795754e-01 2.841082422987e-01 2.838594954852e-01 2.835823387968e-01 2.832918727556e-01 2.830030246622e-01 2.827253358769e-01 2.824587083276e-01 2.821927707441e-01 2.819113829830e-01 2.816013024700e-01 2.812575819744e-01 2.808920510201e-01 2.805208658363e-01 2.801576833408e-01 2.798022641901e-01 2.794420115910e-01 2.790595547698e-01 2.786483556228e-01 2.782147456187e-01 2.777750718354e-01 2.773351016552e-01 2.768927563230e-01 2.764402888103e-01 2.759702405676e-01 2.754896931522e-01 2.750065877538e-01 2.745266750270e-01 2.740442732532e-01 2.735488567619e-01 2.730333257924e-01 2.725015967596e-01 2.719619197199e-01 2.714232406491e-01 2.708817597229e-01 2.703301716684e-01 2.697615049772e-01 2.691733965001e-01 2.685717339697e-01 2.679634671614e-01 2.673495024596e-01 2.667278254355e-01 2.660923165019e-01 2.654430219706e-01 2.647826025352e-01 2.641171003354e-01 2.634468932482e-01 2.627687640150e-01 2.620795263545e-01 2.613777014955e-01 2.606678271503e-01 2.599519556474e-01 2.592304752919e-01 2.584975620280e-01 2.577508197073e-01 2.569918356340e-01 2.562229932876e-01 2.554481078666e-01 2.546667737495e-01 2.538742501918e-01 2.530693845621e-01 2.522539891339e-01 2.514307206609e-01 2.506019123805e-01 2.497664199277e-01 2.489216859223e-01 2.480662174166e-01 2.472030069129e-01 2.463325394811e-01 2.454543963802e-01 2.445663398478e-01 2.436680227069e-01 2.427603995121e-01 2.418452137636e-01 2.409231677832e-01 2.399930150419e-01 2.390544028771e-01 2.381065872590e-01 2.371522823388e-01 2.361914088729e-01 2.352229003959e-01 2.342467429460e-01 2.332618641858e-01 2.322693552493e-01 2.312695106718e-01 2.302646694168e-01 2.292516044070e-01 2.282301672368e-01 2.272015934336e-01 2.261656405095e-01 2.251242596135e-01 2.240771387846e-01 2.230244952297e-01 2.219638000675e-01 2.208972455236e-01 2.198258406022e-01 2.187495176547e-01 2.176678280945e-01 2.165800503774e-01 2.154859068140e-01 2.143869161487e-01 2.132824882838e-01 2.121737376057e-01 2.110598084189e-01 2.099432220506e-01 2.088230203583e-01 2.076995955811e-01 2.065712002543e-01 2.054379072859e-01 2.043005853112e-01 2.031620189217e-01 2.020204455295e-01 2.008764667287e-01 1.997299888151e-01 1.985796395124e-01 1.974270195901e-01 1.962724819199e-01 1.951178467441e-01 1.939627566009e-01 1.928077539995e-01 1.916518154071e-01 1.904954297093e-01 1.893381724640e-01 1.881823997330e-01 1.870272769057e-01 1.858752016057e-01 1.847250248846e-01 1.835755280005e-01 1.824285582664e-01 1.812848008192e-01 1.801448069257e-01 1.790087440959e-01 1.778768439700e-01 1.767490078773e-01 1.756260714303e-01 1.745080039562e-01 1.733966192847e-01 1.722916396996e-01 1.711936197820e-01 1.701027353152e-01 1.690181886728e-01 1.679428947272e-01 1.668771044969e-01 1.658224095372e-01 1.647774018938e-01 1.637431886980e-01 1.627188111323e-01 1.617068163154e-01 1.607078226481e-01 1.597228840617e-01 1.587536387393e-01 1.577985284388e-01 1.568587008194e-01 1.559341740110e-01 1.550264645573e-01 1.541354229779e-01 1.532630510359e-01 1.524114687503e-01 1.515794274900e-01 1.507685606016e-01 1.499779689984e-01 1.492086578360e-01 1.484610840386e-01 1.477370770174e-01 1.470379527995e-01 1.463651328219e-01 1.457197924664e-01 1.451008900118e-01 1.445076762855e-01 1.439428768594e-01 1.434049920849e-01 1.428971664563e-01 1.424207122735e-01 1.419752975587e-01 1.415626988172e-01 1.411820182716e-01 1.408349072274e-01 1.405199196018e-01 1.402401587316e-01 1.399949970130e-01 1.397852418275e-01 1.396119415431e-01 1.394752832022e-01 1.393765222083e-01 1.393148351312e-01 1.392915443266e-01 1.393065740635e-01 1.393601695903e-01 1.394527299249e-01 1.395846574939e-01 1.397563606120e-01 1.399685723743e-01 1.402203062199e-01 1.405136386600e-01 1.408462416952e-01 1.412192308027e-01 1.416317918018e-01 1.420848165922e-01 1.425771165168e-01 1.431110895430e-01 1.436841204728e-01 1.442973856234e-01 1.449488228529e-01 1.456397161993e-01 1.463700366150e-01 1.471377712099e-01 1.479436592148e-01 1.487868524390e-01 1.496666171663e-01 1.505833466111e-01 1.515363006905e-01 1.525270261770e-01 1.535523470834e-01 1.546122170600e-01 1.557057326320e-01 1.568312589452e-01 1.579903243414e-01 1.591815337222e-01 1.604058124572e-01 1.616620918223e-01 1.629499038277e-01 1.642668471717e-01 1.656110807133e-01 1.669836923014e-01 1.683838371973e-01 1.698124888593e-01 1.712699490886e-01 1.727556310053e-01 1.742649552550e-01 1.757978780904e-01 1.773540782773e-01 1.789338721299e-01 1.805376798348e-01 1.821665020457e-01 1.838170174262e-01 1.854886506527e-01 1.871781487489e-01 1.888873376675e-01 1.906151754602e-01 1.923607882471e-01 1.941275908472e-01 1.959123953983e-01 1.977131366632e-01 1.995298258423e-01 2.013609598346e-01 2.032058803484e-01 2.050649733126e-01 2.069401502395e-01 2.088299547227e-01 2.107332693295e-01 2.126478161612e-01 2.145720240726e-01 2.165075639874e-01 2.184534670389e-01 2.204112507379e-01 2.223800557088e-01 2.243589184362e-01 2.263446875539e-01 2.283391897601e-01 2.303409671422e-01 2.323520180153e-01 2.343712080669e-01 2.363982999252e-01 2.384320889945e-01 2.404705774808e-01 2.425135898091e-01 2.445620972654e-01 2.466170782224e-01 2.486770651007e-01 2.507423123406e-01 2.528095640008e-01 2.548795368448e-01 2.569508287683e-01 2.590255071213e-01 2.611026270214e-01 2.631818155824e-01 2.652622152428e-01 2.673435110066e-01 2.694234216083e-01 2.715039335175e-01 2.735842678757e-01 2.756650025272e-01 2.777447986177e-01 2.798234506076e-01 2.818997506018e-01 2.839738265645e-01 2.860465811460e-01 2.881168420670e-01 2.901850006565e-01 2.922487470426e-01 2.943092326352e-01 2.963658814658e-01 2.984177060919e-01 3.004669349877e-01 3.025102312504e-01 3.045487054301e-01 3.065807697678e-01 3.086064402206e-01 3.106277249442e-01 3.126418024434e-01 3.146498876553e-01 3.166503265904e-01 3.186425981645e-01 3.206280102372e-01 3.226047832800e-01 3.245746660262e-01 3.265358846142e-01 3.284882251186e-01 3.304311788624e-01 3.323641208524e-01 3.342884198623e-01 3.362027260827e-01 3.381064824087e-01 3.399993301783e-01 3.418816627574e-01 3.437524745854e-01 3.456120760850e-01 3.474605929263e-01 3.492968184102e-01 3.511204809887e-01 3.529308455062e-01 3.547290046541e-01 3.565152113353e-01 3.582873568397e-01 3.600459516511e-01 3.617901936401e-01 3.635201158746e-01 3.652364023303e-01 3.669379368015e-01 3.686237674514e-01 3.702945818754e-01 3.719495212389e-01 3.735891092986e-01 3.752111531540e-01 3.768187387681e-01 3.784086835059e-01 3.799826118633e-01 3.815389238356e-01 3.830773054465e-01 3.845984002237e-01 3.861010301600e-01 3.875868440386e-01 3.890536304304e-01 3.905013035680e-01 3.919299426416e-01 3.933397198730e-01 3.947306316991e-01 3.961004836655e-01 3.974509491839e-01 3.987818681640e-01 4.000921132293e-01 4.013816008668e-01 4.026495162175e-01 4.038961207279e-01 4.051223153261e-01 4.063263949782e-01 4.075082611994e-01 4.086683028153e-01 4.098065431962e-01 4.109219909368e-01 4.120132533641e-01 4.130823077928e-01 4.141277580721e-01 4.151507028689e-01 4.161495277992e-01 4.171237266828e-01 4.180734705292e-01 4.189995175496e-01 4.199007622709e-01 4.207764720467e-01 4.216278196238e-01 4.224536401313e-01 4.232543806642e-01 4.240294225263e-01 4.247776939930e-01 4.255007013104e-01 4.261971332824e-01 4.268667126767e-01 4.275096003550e-01 4.281266954377e-01 4.287156375876e-01 4.292774154391e-01 4.298118194610e-01 4.303183691592e-01 4.307966704507e-01 4.312477115534e-01 4.316717862828e-01 4.320659192793e-01 4.324316690469e-01 4.327692076626e-01 4.330781692482e-01 4.333577500552e-01 4.336078287398e-01 4.338296168607e-01 4.340217435662e-01 4.341835041358e-01 4.343167622428e-01 4.344193813108e-01 4.344915809123e-01 4.345349537981e-01 4.345470728556e-01 4.345301140528e-01 4.344819500786e-01 4.344036247838e-01 4.342946485066e-01 4.341551395020e-01 4.339846000614e-01 4.337827388337e-01 4.335506981471e-01 4.332880969972e-01 4.329929234273e-01 4.326674976195e-01 4.323107623352e-01 4.319230458729e-01 4.315031468955e-01 4.310527477866e-01 4.305707407842e-01 4.300578005062e-01 4.295129607166e-01 4.289367314605e-01 4.283294264897e-01 4.276896490534e-01 4.270200993952e-01 4.263175864601e-01 4.255845511507e-01 4.248208174565e-01 4.240247575053e-01 4.231973515649e-01 4.223398867286e-01 4.214501746589e-01 4.205296515103e-01 4.195782669908e-01 4.185969489168e-01 4.175836500031e-01 4.165403100361e-01 4.154661702915e-01 4.143619804240e-01 4.132276277875e-01 4.120623952283e-01 4.108679730708e-01 4.096442601638e-01 4.083897282033e-01 4.071065381859e-01 4.057944153546e-01 4.044526793865e-01 4.030830985892e-01 4.016846757327e-01 4.002576416065e-01 3.988035999700e-01 3.973214233929e-01 3.958119212369e-01 3.942751187979e-01 3.927124537487e-01 3.911237460365e-01 3.895077066183e-01 3.878671777319e-01 3.862009039067e-01 3.845106862223e-01 3.827956506766e-01 3.810563836716e-01 3.792940834345e-01 3.775089150735e-01 3.757015111618e-01 3.738720379354e-01 3.720213642419e-01 3.701500774321e-01 3.682589371749e-01 3.663473035932e-01 3.644178313310e-01 3.624697717963e-01 3.605042209344e-01 3.585214094025e-01 3.565233323573e-01 3.545090349624e-01 3.524812832000e-01 3.504393095547e-01 3.483838068308e-01 3.463177636671e-01 3.442396797794e-01 3.421514167338e-01 3.400545276268e-01 3.379490966398e-01 3.358365664932e-01 3.337177854048e-01 3.315954501588e-01 3.294678771742e-01 3.273381244744e-01 3.252061690969e-01 3.230752247921e-01 3.209448595566e-01 3.188166762213e-01 3.166927188166e-01 3.145731664895e-01 3.124611171223e-01 3.103568974213e-01 3.082611431887e-01 3.061786793657e-01 3.041078054062e-01 3.020513381638e-01 3.000103858141e-01 2.979878043423e-01 2.959848662422e-01 2.940029704306e-01 2.920436272803e-01 2.901095665485e-01 2.882026585859e-01 2.863243864581e-01 2.844765837369e-01 2.826611190618e-01 2.808816743623e-01 2.791381033392e-01 2.774339702234e-01 2.757697964925e-01 2.741491704986e-01 2.725726792632e-01 2.710445935926e-01 2.695654084871e-01 2.681374797868e-01 2.667630468201e-01 2.654434986429e-01 2.641826468023e-01 2.629803543794e-01 2.618397630127e-01 2.607629281506e-01 2.597504256657e-01 2.588058486521e-01 2.579312068454e-01 2.571260044290e-01 2.563938532703e-01 2.557356217790e-01 2.551525617133e-01 2.546460454767e-01 2.542170772485e-01 2.538681439985e-01 2.535988049288e-01 2.534106547999e-01 2.533046272432e-01 2.532807586016e-01 2.533405338167e-01 2.534834384555e-01 2.537098208772e-01 2.540198558206e-01 2.544143731687e-01 2.548916741938e-01 2.554528509841e-01 2.560980550389e-01 2.568242096746e-01 2.576326604519e-01 2.585211331793e-01 2.594898351952e-01 2.605377478893e-01 2.616626374002e-01 2.628647558658e-01 2.641403489097e-01 2.654892015284e-01 2.669101452732e-01 2.684004612570e-01 2.699591671200e-01 2.715835249901e-01 2.732738683791e-01 2.750254352270e-01 2.768365885804e-01 2.787065508138e-01 2.806326137257e-01 2.826115976875e-01 2.846425174284e-01 2.867224327038e-01 2.888489270870e-01 2.910206441384e-01 2.932341739598e-01 2.954883470564e-01 2.977790983167e-01 3.001051937261e-01 3.024637479392e-01 3.048538737719e-01 3.072703624886e-01 3.097136296620e-01 3.121807667956e-01 3.146684225782e-01 3.171758842696e-01 3.196982910763e-01 3.222359158862e-01 3.247850138129e-01 3.273436387297e-01 3.299104786306e-01 3.324823350715e-01 3.350574277337e-01 3.376323879751e-01 3.402073109371e-01 3.427775107255e-01 3.453435542809e-01 3.479005276707e-01 3.504488711910e-01 3.529851154303e-01 3.555075472509e-01 3.580149716061e-01 3.605035141927e-01 3.629728559300e-01 3.654212077661e-01 3.678451263305e-01 3.702448617207e-01 3.726160498952e-01 3.749590039015e-01 3.772705685179e-01 3.795496114202e-01 3.817930191343e-01 3.840009044942e-01 3.861699269778e-01 3.883004990487e-01 3.903881282331e-01 3.924326444381e-01 3.944322542822e-01 3.963857748465e-01 3.982907060763e-01 4.001453589356e-01 4.019488645154e-01 4.036996160944e-01 4.053955537592e-01 4.070348847393e-01 4.086171685367e-01 4.101396207616e-01 4.116012283985e-01 4.130003951911e-01 4.143359776282e-01 4.156071718571e-01 4.168115155696e-01 4.179480037614e-01 4.190144779202e-01 4.200122546181e-01 4.209362981468e-01 4.217870629640e-01 4.225636940382e-01 4.232658630101e-01 4.238900303305e-01 4.244354743456e-01 4.249030762127e-01 4.252887237128e-01 4.255929372217e-01 4.258141850235e-01 4.259515349270e-01 4.260046355366e-01 4.259708252160e-01 4.258502944519e-01 4.256418932210e-01 4.253442536789e-01 4.249577750208e-01 4.244788756958e-01 4.239094307370e-01 4.232472486717e-01 4.224913989128e-01 4.216431913307e-01 4.206987310296e-01 4.196596266784e-01 4.185242363360e-01 4.172924202176e-01 4.159625685133e-01 4.145353197903e-01 4.130096597924e-01 4.113864582068e-01 4.096625508233e-01 4.078395048521e-01 4.059167173614e-01 4.038933149875e-01 4.017699783321e-01 3.995455961581e-01 3.972213177616e-01 3.947950930433e-01 3.922688117507e-01 3.896417675897e-01 3.869131954671e-01 3.840851705811e-01 3.811561600051e-01 3.781266457982e-01 3.749984516293e-01 3.717700724189e-01 3.684423617771e-01 3.650169151224e-01 3.614933446854e-01 3.578724049848e-01 3.541550704219e-01 3.503429435608e-01 3.464355931936e-01 3.424350293391e-01 3.383420232828e-01 3.341581144630e-01 3.298846176892e-01 3.255230382027e-01 3.210742284581e-01 3.165410719747e-01 3.119253269183e-01 3.072279361091e-01 3.024516245726e-01 2.975990857646e-01 2.926729833869e-01 2.876747682836e-01 2.826085868606e-01 2.774782725138e-01 2.722849978526e-01 2.670341345232e-01 2.617290856016e-01 2.563741715125e-01 2.509744525365e-01 2.455340400705e-01 2.400596875592e-01 2.345557722406e-01 2.290286934555e-01 2.234867864029e-01 2.179370435984e-01 2.123873154251e-01 2.068469185982e-01 2.013254648922e-01 1.958346132125e-01 1.903838247890e-01 1.849885396393e-01 1.796623894622e-01 1.744206055857e-01 1.692810358442e-01 1.642621613835e-01 1.593835127783e-01 1.546694742949e-01 1.501420893106e-01 1.458296135319e-01 1.417580973732e-01 1.379579362925e-01 1.344592354713e-01 1.312931692006e-01 1.284915721815e-01 1.260829374220e-01 1.240972074792e-01 1.225575126983e-01 1.214860411685e-01 1.208965234235e-01 1.207985717918e-01 1.211935631641e-01 1.220784961095e-01 1.234399170670e-01 1.252623183020e-01 1.275188749671e-01 1.301871849140e-01 1.332359147006e-01 1.366358699650e-01 1.403532934453e-01 1.443572888704e-01 1.486184518655e-01 1.531051550004e-01 1.577896986936e-01 1.626467279392e-01 1.676505507313e-01 1.727772143455e-01 1.780072622624e-01 1.833202950907e-01 1.886977405669e-01 1.941230028717e-01 1.995794502200e-01 2.050536130247e-01 2.105299350518e-01 2.159996036004e-01 2.214445811946e-01 2.268590294069e-01 2.322295860263e-01 2.375469376059e-01 2.428038764685e-01 2.479860676490e-01 2.530906265516e-01 2.581040607576e-01 2.630239191154e-01 2.678377240040e-01 2.725420289557e-01 2.771281407520e-01 2.815881482450e-01 2.859185200312e-01 2.901100133775e-01 2.941591323376e-01 2.980567936405e-01 3.018013141272e-01 3.053832100483e-01 3.087996203012e-01 3.120434065767e-01 3.151110577667e-01 3.179972019203e-01 3.206956269875e-01 3.232062380407e-01 3.255185966529e-01 3.276323310346e-01 3.295415157488e-01 3.312438728462e-01 3.327348435003e-01 3.340089236111e-01 3.350656482760e-01 3.358997498356e-01 3.365097834671e-01 3.368897796943e-01 3.370411430823e-01 3.369581362050e-01 3.366390435052e-01 3.360827210464e-01 3.352853852920e-01 3.342474820969e-01 3.329624989077e-01 3.314373401760e-01 3.296634578410e-01 3.276441939714e-01 3.253770331963e-01 3.228616840369e-01 3.201000716080e-01 3.170882882288e-01 3.138318026154e-01 3.103266625922e-01 3.065779790147e-01 3.025844517629e-01 2.983486921110e-01 2.938726770573e-01 2.891582251929e-01 2.842095477551e-01 2.790283554027e-01 2.736205811948e-01 2.679875600797e-01 2.621367560921e-01 2.560701822025e-01 2.497956611973e-01 2.433212277953e-01 2.366508588655e-01 2.297968544475e-01 2.227644232870e-01 2.155675565872e-01 2.082144420242e-01 2.007206406031e-01 1.931007472318e-01 1.853709359129e-01 1.775537026133e-01 1.696680001477e-01 1.617443959581e-01 1.538116400006e-01 1.459105971758e-01 1.380842174212e-01 1.303895017165e-01 1.228914522378e-01 1.156743270025e-01 1.088343711882e-01 1.024915580541e-01 9.678903106283e-02 9.188469972707e-02 8.795560524778e-02 8.517135952880e-02 8.368254109464e-02 8.358249847591e-02 8.490317577099e-02 8.759489238768e-02 9.154933293733e-02 9.661987591797e-02 1.026381088197e-01 1.094478319960e-01 1.169007368776e-01 1.248731385416e-01 1.332535616651e-01 1.419572057492e-01 1.509059823422e-01 1.600375456995e-01 1.692981550983e-01 1.786419654529e-01 1.880316588065e-01 1.974307734605e-01 2.068102057071e-01 2.161411717672e-01 2.254002943670e-01 2.345637731354e-01 2.436110683297e-01 2.525210609238e-01 2.612763645716e-01 2.698589787907e-01 2.782518656132e-01 2.864388696263e-01 2.944041963096e-01 3.021331312926e-01 3.096105170484e-01 3.168259707405e-01 3.237612602241e-01 3.304049988660e-01 3.367467362798e-01 3.427710572628e-01 3.484692817495e-01 3.538259966600e-01 3.588351940935e-01 3.634824506213e-01 3.677604335570e-01 3.716586412259e-01 3.751681521897e-01 3.782801728006e-01 3.809857877427e-01 3.832806979826e-01 3.851548447542e-01 3.866041198136e-01 3.876215143018e-01 3.882025810177e-01 3.883440752482e-01 3.880404051107e-01 3.872900305929e-01 3.860908418793e-01 3.844415006591e-01 3.823410664647e-01 3.797906314022e-01 3.767913853400e-01 3.733454266563e-01 3.694570953766e-01 3.651294695614e-01 3.603705604022e-01 3.551844958145e-01 3.495830425186e-01 3.435732361635e-01 3.371683769270e-01 3.303811158078e-01 3.232247479911e-01 3.157183567892e-01 3.078791807070e-01 2.997301986590e-01 2.912937402756e-01 2.826007590880e-01 2.736799727780e-01 2.645677478483e-01 2.553031302997e-01 2.459324663564e-01 2.365062335766e-01 2.270846865880e-01 2.177368559433e-01 2.085381879655e-01 1.995804493867e-01 1.909622738627e-01 1.827994232061e-01 1.752201443932e-01 1.683644539706e-01 1.623793250658e-01 1.574162646082e-01 1.536185012877e-01 1.511086529813e-01 1.499806848859e-01 1.502801553802e-01 1.520085608528e-01 1.551137287515e-01 1.595029325457e-01 1.650520925752e-01 1.716178732096e-01 1.790525955843e-01 1.872069911095e-01 1.959409137654e-01 2.051249117760e-01 2.146443147124e-01 2.243919511338e-01 2.342745216306e-01 2.442080366052e-01 2.541185578084e-01 2.639377759512e-01 2.736073474947e-01 2.830721309224e-01 2.922826064891e-01 3.011958997730e-01 3.097676489252e-01 3.179658631588e-01 3.257527742096e-01 3.330988347460e-01 3.399763662349e-01 3.463599972194e-01 3.522281749265e-01 3.575575621473e-01 3.623332374802e-01 3.665389093494e-01 3.701603225955e-01 3.731888769563e-01 3.756155219022e-01 3.774346071820e-01 3.786429658126e-01 3.792413892984e-01 3.792291976840e-01 3.786143798178e-01 3.774017513900e-01 3.756028250673e-01 3.732306800533e-01 3.703008844926e-01 3.668343468480e-01 3.628507916391e-01 3.583793033340e-01 3.534449899071e-01 3.480834251142e-01 3.423285221639e-01 3.362217360873e-01 3.298055979498e-01 3.231269531026e-01 3.162385092581e-01 3.091949528275e-01 3.020578141380e-01 2.948872723169e-01 2.877553576384e-01 2.807297221443e-01 2.738865486657e-01 2.673030544993e-01 2.610562904312e-01 2.552269635901e-01 2.498886170213e-01 2.451173692549e-01 2.409768960436e-01 2.375270141853e-01 2.348133884526e-01 2.328690827177e-01 2.317124641400e-01 2.313416692224e-01 2.317449031184e-01 2.328872947896e-01 2.347254596801e-01 2.371998484324e-01 2.402467376779e-01 2.437908117994e-01 2.477555919168e-01 2.520666157936e-01 2.566441879883e-01 2.614164873600e-01 2.663138155964e-01 2.712713204913e-01 2.762290089480e-01 2.811365753284e-01 2.859435813761e-01 2.906121760507e-01 2.951054974025e-01 2.993949340796e-01 3.034593978770e-01 3.072786486217e-01 3.108440383073e-01 3.141452874470e-01 3.171854979859e-01 3.199628744998e-01 3.224876625048e-01 3.247686450427e-01 3.268201098319e-01 3.286637196896e-01 3.303147608673e-01 3.318008369322e-01 3.331420506455e-01 3.343664152637e-01 3.354959622421e-01 3.365595613744e-01 3.375793339939e-01 3.385776789041e-01 3.395771871645e-01 3.405904226598e-01 3.416352600332e-01 3.427179157708e-01 3.438457014147e-01 3.450171523663e-01 3.462306649654e-01 3.474749018962e-01 3.487356744818e-01 3.499979155193e-01 3.512351993170e-01 3.524300668711e-01 3.535482609918e-01 3.545673664528e-01 3.554561038092e-01 3.561864064294e-01 3.567340447349e-01 3.570746339907e-01 3.571896240459e-01 3.570629780257e-01 3.566911907159e-01 3.560670806682e-01 3.552019915491e-01 3.541103796604e-01 3.528172994759e-01 3.513591727079e-01 3.497756527591e-01 3.481266454200e-01 3.464726000385e-01 3.448882134209e-01 3.434471223115e-01 3.422356200200e-01 3.413388791271e-01 3.408381316873e-01 3.408156279384e-01 3.413400315261e-01 3.424732084453e-01 3.442548143204e-01 3.467150132902e-01 3.498543467827e-01 3.536593673478e-01 3.580913671312e-01 3.630938306461e-01 3.685907221746e-01 3.744902077610e-01 3.806933748440e-01 3.870866917097e-01 3.935558069903e-01 3.999824927810e-01 4.062546138588e-01 4.122611681731e-01 4.178976493153e-01 4.230728700561e-01 4.277009052921e-01 4.317147161839e-01 4.350542449524e-01 4.376809538809e-01 4.395620493233e-01 4.406864589007e-01 4.410565435477e-01 4.406842194968e-01 4.396012955363e-01 4.378449984879e-01 4.354684239102e-01 4.325284433157e-01 4.290952091209e-01 4.252376592189e-01 4.210298779897e-01 4.165450353337e-01 4.118544567147e-01 4.070241751555e-01 4.021149132124e-01 3.971810433371e-01 3.922642188651e-01 3.874041578858e-01 3.826268124414e-01 3.779536610371e-01 3.734046128548e-01 3.689926410871e-01 3.647362129530e-01 3.606518867137e-01 3.567682063988e-01 3.531156498379e-01 3.497376862442e-01 3.466884116335e-01 3.440275151285e-01 3.418231909235e-01 3.401467294579e-01 3.390683406075e-01 3.386476807958e-01 3.389384493266e-01 3.399697785648e-01 3.417513558128e-01 3.442634502990e-01 3.474635648208e-01 3.512764570678e-01 3.556094942775e-01 3.603464643352e-01 3.653613213319e-01 3.705203492378e-01 3.756878602567e-01 3.807381609620e-01 3.855534581515e-01 3.900356687293e-01 3.941063529050e-01 3.977060525156e-01 4.008028987026e-01 4.033834690536e-01 4.054637127865e-01 4.070696154295e-01 4.082498432813e-01 4.090601731385e-01 4.095638868556e-01 4.098238289041e-01 4.098954159077e-01 4.098296909128e-01 4.096528990487e-01 4.093859373754e-01 4.090246383979e-01 4.085527111355e-01 4.079352428687e-01 4.071328339394e-01 4.061020613903e-01 4.048030148954e-01 4.032096445968e-01 4.013095055678e-01 3.991206389140e-01 3.970090644566e-01 3.944461967587e-01 3.916484200634e-01 3.888959422718e-01 3.864724019784e-01 3.845799534120e-01 3.832958276897e-01 3.825762626948e-01 3.822928810047e-01 3.822967777833e-01 3.825016427204e-01 3.829219962762e-01 3.836848214817e-01 3.849978110935e-01 3.870780143827e-01 3.900767665174e-01 3.940098970840e-01 3.987482156235e-01 4.040345869120e-01 4.095527938704e-01 4.150117471361e-01 4.202078857142e-01 4.250665064963e-01 4.296430540517e-01 4.340758112576e-01 4.385281203624e-01 4.431176784349e-01 4.478718116622e-01 4.527045072441e-01 4.574507155080e-01 4.619156461246e-01 4.659319520927e-01 4.694205135118e-01 4.724125175991e-01 4.750351925562e-01 4.774705141963e-01 4.798975127987e-01 4.824223827578e-01 4.850389100662e-01 4.876258758262e-01 4.899738407284e-01 4.918443789530e-01 4.930412387769e-01 4.934613048610e-01 4.931235770155e-01 4.921666194161e-01 4.908052242818e-01 4.892698418491e-01 4.877466455212e-01 4.863378697436e-01 4.850358200811e-01 4.837584204573e-01 4.823983618589e-01 4.808719739063e-01 4.791788665437e-01 4.774160590377e-01 4.757610465723e-01 4.744222711451e-01 4.735785330974e-01 4.733151120606e-01 4.735932220398e-01 4.742547107922e-01 4.750743665822e-01 4.758220830475e-01 4.763386909903e-01 4.765904038959e-01 4.766693121494e-01 4.767812845515e-01 4.771757438718e-01 4.780694430602e-01 4.795795150308e-01 4.816933267317e-01 4.842656763981e-01 4.870765188271e-01 4.899014971798e-01 4.925779459359e-01 4.950590133764e-01 4.974139974016e-01 4.998028338512e-01 5.023914350112e-01 5.052958309705e-01 5.085123583155e-01 5.118876812285e-01 5.151536702166e-01 5.179957934838e-01 5.201479422881e-01 5.215063233292e-01 5.221882495185e-01 5.171514010199e-01 5.076369827991e-01 4.857739386890e-01 4.603410062876e-01 4.419284675987e-01 4.385878608019e-01 4.508035019506e-01 4.712618235090e-01 4.897864114857e-01 4.983169729285e-01 4.933007505156e-01 4.762962017214e-01 4.535040718085e-01 4.341305880771e-01 4.267025516767e-01 4.342840693723e-01 4.525132427190e-01 4.728030999925e-01 4.871578820472e-01 4.910812363562e-01 4.844649098283e-01 4.711673135039e-01 4.576181672636e-01 4.502177105761e-01 4.522417201142e-01 4.621855462330e-01 4.750840712415e-01 4.855890567106e-01 4.904913918219e-01 4.897900650412e-01 4.863177452116e-01 4.842903118024e-01 4.870628258565e-01 4.952361412611e-01 5.063284745184e-01 5.162419733879e-01 5.214321247851e-01 5.205312940901e-01 5.150208779575e-01 5.087174013899e-01 5.062166362234e-01 5.105697027128e-01 5.215297592715e-01 5.356180189835e-01 5.479277314984e-01 5.543561607277e-01 5.531329891936e-01 5.454066345094e-01 5.348018171401e-01 5.260817576442e-01 5.230477633708e-01 5.266551284387e-01 5.345759672580e-01 5.425345004312e-01 5.464594524767e-01 5.441323155311e-01 5.359340029622e-01 5.245428238635e-01 5.138226109099e-01 5.070676378707e-01 5.053950449150e-01 5.072626933181e-01 5.094458570724e-01 5.088252159891e-01 5.038474157065e-01 4.951945336776e-01 4.854226190680e-01 4.777754462422e-01 4.745124204582e-01 4.756464000229e-01 4.789641197196e-01 4.812875769641e-01 4.802014435134e-01 4.752290001911e-01 4.681601287980e-01 4.623088261146e-01 4.609164757094e-01 4.653019388565e-01 4.739598187331e-01 4.835413800671e-01 5.010832822318e-01
 2.273755972539e-01 2.281327423661e-01 2.289714087596e-01 2.298933538168e-01 2.308176799589e-01 2.316585332414e-01 2.323959262732e-01 2.330814982161e-01 2.337830866344e-01 2.345296880925e-01 2.352981837378e-01 2.360387847360e-01 2.367176763129e-01 2.373500700236e-01 2.379960394751e-01 2.387099565626e-01 2.394839855209e-01 2.402521586108e-01 2.409570645347e-01 2.416115217583e-01 2.422816364615e-01 2.430239207048e-01 2.438352714247e-01 2.446610982797e-01 2.454439973160e-01 2.461610138252e-01 2.468351751832e-01 2.475085995811e-01 2.482115893664e-01 2.489384167958e-01 2.496591906933e-01 2.503534745188e-01 2.510243578522e-01 2.516865376393e-01 2.523415152748e-01 2.529816575817e-01 2.536083750262e-01 2.542414838845e-01 2.549050620619e-01 2.556028520673e-01 2.563157295628e-01 2.570121581195e-01 2.576663134716e-01 2.582772083263e-01 2.588657661800e-01 2.594627844108e-01 2.600856345458e-01 2.607285147458e-01 2.613749553016e-01 2.620094387855e-01 2.626239520949e-01 2.632133291488e-01 2.637737371248e-01 2.643124691127e-01 2.648490451226e-01 2.654065216323e-01 2.659965641822e-01 2.666098479596e-01 2.672250845008e-01 2.678156177883e-01 2.683626225749e-01 2.688671561257e-01 2.693483847125e-01 2.698334033306e-01 2.703485998179e-01 2.709040107541e-01 2.714872135144e-01 2.720634941797e-01 2.725970715379e-01 2.730723992792e-01 2.735086106105e-01 2.739486277683e-01 2.744237091183e-01 2.749378036857e-01 2.754671844009e-01 2.759819897522e-01 2.764615276775e-01 2.768964332377e-01 2.772906911244e-01 2.776604873655e-01 2.780348725471e-01 2.784440972821e-01 2.788966823181e-01 2.793678059461e-01 2.798078442358e-01 2.801724813399e-01 2.804641887113e-01 2.807326245648e-01 2.810344907053e-01 2.813913543099e-01 2.817744910871e-01 2.821280535412e-01 2.824154832855e-01 2.826417142828e-01 2.828475897065e-01 2.830789100516e-01 2.833500195766e-01 2.836357244604e-01 2.838946114171e-01 2.841041063576e-01 2.842787812900e-01 2.844564101972e-01 2.846703825701e-01 2.849212862049e-01 2.851721599083e-01 2.853802299835e-01 2.855340741012e-01 2.856644185472e-01 2.858235658153e-01 2.860396561966e-01 2.862965844848e-01 2.865448080201e-01 2.867392911309e-01 2.868658862481e-01 2.869553138974e-01 2.870566581238e-01 2.872009076645e-01 2.873832735274e-01 2.875654121589e-01 2.877090615550e-01 2.877951965165e-01 2.878378737429e-01 2.878690586126e-01 2.879095440342e-01 2.879600953179e-01 2.880073517935e-01 2.880407738912e-01 2.880619742567e-01 2.880791036557e-01 2.880927073345e-01 2.880942991683e-01 2.880690099465e-01 2.880131946935e-01 2.879448928219e-01 2.878916054436e-01 2.878753925807e-01 2.878891451450e-01 2.878979005032e-01 2.878627185906e-01 2.877638386927e-01 2.876201375565e-01 2.874748903395e-01 2.873658689106e-01 2.873000917905e-01 2.872479230382e-01 2.871679617748e-01 2.870307166416e-01 2.868368228580e-01 2.866123251081e-01 2.863893579593e-01 2.861875803518e-01 2.860061071736e-01 2.858312134476e-01 2.856473122043e-01 2.854391248231e-01 2.851993339298e-01 2.849325552635e-01 2.846485382742e-01 2.843624462776e-01 2.840873437303e-01 2.838292273519e-01 2.835791715975e-01 2.833203067523e-01 2.830362168089e-01 2.827198879030e-01 2.823756971430e-01 2.820166177433e-01 2.816596046975e-01 2.813128150891e-01 2.809766230586e-01 2.806417076734e-01 2.802920059199e-01 2.799149361563e-01 2.795049472639e-01 2.790721446140e-01 2.786330795127e-01 2.782004246434e-01 2.777764266545e-01 2.773491628744e-01 2.769003746346e-01 2.764231057446e-01 2.759229926402e-01 2.754142115142e-01 2.749053366512e-01 2.743947749767e-01 2.738744780806e-01 2.733374400490e-01 2.727885043583e-01 2.722361920992e-01 2.716862337946e-01 2.711357947440e-01 2.705732482812e-01 2.699913258033e-01 2.693927375168e-01 2.687850521962e-01 2.681785718390e-01 2.675705509525e-01 2.669531147124e-01 2.663184683596e-01 2.656651370391e-01 2.649976775367e-01 2.643222621139e-01 2.636425248564e-01 2.629553326060e-01 2.622546208688e-01 2.615403889954e-01 2.608147600795e-01 2.600829042270e-01 2.593465165647e-01 2.586041547916e-01 2.578512832122e-01 2.570853104240e-01 2.563113124484e-01 2.555308870304e-01 2.547457645482e-01 2.539509374616e-01 2.531422000807e-01 2.523210445110e-01 2.514899657547e-01 2.506531944112e-01 2.498100778884e-01 2.489572724725e-01 2.480916873289e-01 2.472155462303e-01 2.463322012619e-01 2.454440911633e-01 2.445489670348e-01 2.436453791120e-01 2.427317547248e-01 2.418104524465e-01 2.408824434945e-01 2.399471722717e-01 2.390033534093e-01 2.380497740122e-01 2.370870847966e-01 2.361172540021e-01 2.351399165648e-01 2.341560399741e-01 2.331651239738e-01 2.321649662945e-01 2.311580929966e-01 2.301450605568e-01 2.291261367537e-01 2.281005403330e-01 2.270666334644e-01 2.260257352477e-01 2.249778833923e-01 2.239258590901e-01 2.228667916455e-01 2.218009036121e-01 2.207271910812e-01 2.196484272287e-01 2.185640445109e-01 2.174750223617e-01 2.163804516107e-01 2.152804026745e-01 2.141747193795e-01 2.130648533785e-01 2.119517071853e-01 2.108340588016e-01 2.097114597126e-01 2.085835892605e-01 2.074513061529e-01 2.063161250106e-01 2.051780880606e-01 2.040355184540e-01 2.028908707569e-01 2.017443814368e-01 2.005963443621e-01 1.994450093327e-01 1.982898005768e-01 1.971314587138e-01 1.959738314439e-01 1.948154496950e-01 1.936563619282e-01 1.924959895063e-01 1.913336248253e-01 1.901703844437e-01 1.890077474622e-01 1.878462342727e-01 1.866860524734e-01 1.855285910976e-01 1.843715286050e-01 1.832165149625e-01 1.820634985960e-01 1.809131203080e-01 1.797656795895e-01 1.786229934472e-01 1.774860574555e-01 1.763511896881e-01 1.752221559795e-01 1.740982984766e-01 1.729810901271e-01 1.718714294994e-01 1.707680151937e-01 1.696709809038e-01 1.685816723594e-01 1.675011658533e-01 1.664301033874e-01 1.653684235338e-01 1.643177019806e-01 1.632764569429e-01 1.622457723894e-01 1.612272311298e-01 1.602214434078e-01 1.592303001324e-01 1.582528558477e-01 1.572898787428e-01 1.563406999832e-01 1.554074321833e-01 1.544920005271e-01 1.535933893831e-01 1.527154730965e-01 1.518560726779e-01 1.510155941008e-01 1.501940917849e-01 1.493947438290e-01 1.486163486885e-01 1.478609107018e-01 1.471298460279e-01 1.464235974286e-01 1.457418433291e-01 1.450868561954e-01 1.444562013441e-01 1.438528841421e-01 1.432768240684e-01 1.427306989671e-01 1.422145781801e-01 1.417305886791e-01 1.412770181517e-01 1.408547855246e-01 1.404640446336e-01 1.401053703034e-01 1.397800653900e-01 1.394897575565e-01 1.392359261125e-01 1.390172572250e-01 1.388353629596e-01 1.386894923244e-01 1.385789566441e-01 1.385070729962e-01 1.384725090212e-01 1.384762374598e-01 1.385200719739e-01 1.386019130982e-01 1.387238382879e-01 1.388849203145e-01 1.390868442181e-01 1.393275996054e-01 1.396087348762e-01 1.399299727488e-01 1.402898914810e-01 1.406914214793e-01 1.411335428155e-01 1.416155552358e-01 1.421380415758e-01 1.427003118395e-01 1.433014476672e-01 1.439415955909e-01 1.446220949255e-01 1.453399124200e-01 1.460968577933e-01 1.468919666808e-01 1.477250055086e-01 1.485947451423e-01 1.495017632848e-01 1.504451963529e-01 1.514239881716e-01 1.524373440475e-01 1.534856469000e-01 1.545671541965e-01 1.556824571119e-01 1.568308532668e-01 1.580133192551e-01 1.592269778173e-01 1.604723109643e-01 1.617463781740e-01 1.630498630761e-01 1.643828986610e-01 1.657443198834e-01 1.671353092783e-01 1.685541675022e-01 1.700001240067e-01 1.714712954304e-01 1.729666712051e-01 1.744859238118e-01 1.760289553453e-01 1.775970639818e-01 1.791900504958e-01 1.808068162737e-01 1.824443583541e-01 1.841010717745e-01 1.857780953049e-01 1.874731705402e-01 1.891898838095e-01 1.909265742460e-01 1.926831587041e-01 1.944563375348e-01 1.962448335544e-01 1.980479976983e-01 1.998671826118e-01 2.017009640336e-01 2.035512903237e-01 2.054171757582e-01 2.072964660640e-01 2.091870718924e-01 2.110895843405e-01 2.130024473692e-01 2.149270281080e-01 2.168638016002e-01 2.188126596902e-01 2.207714136995e-01 2.227386259696e-01 2.247132271502e-01 2.266950469242e-01 2.286857579873e-01 2.306847185859e-01 2.326924379776e-01 2.347071485616e-01 2.367261063020e-01 2.387505322066e-01 2.407802512883e-01 2.428157124896e-01 2.448590457496e-01 2.469058733093e-01 2.489564261626e-01 2.510105014104e-01 2.530669025110e-01 2.551266614268e-01 2.571893488774e-01 2.592554211729e-01 2.613242865072e-01 2.633928368998e-01 2.654620015542e-01 2.675304659870e-01 2.695999702543e-01 2.716687712435e-01 2.737392300536e-01 2.758078599696e-01 2.778754492985e-01 2.799397597289e-01 2.820017993717e-01 2.840625397296e-01 2.861210871466e-01 2.881768402947e-01 2.902291265614e-01 2.922773802686e-01 2.943227698038e-01 2.963634134269e-01 2.984007164133e-01 3.004330302234e-01 3.024602021536e-01 3.044810019502e-01 3.064963652458e-01 3.085059102989e-01 3.105100512400e-01 3.125075216293e-01 3.144972783091e-01 3.164801023035e-01 3.184549773739e-01 3.204209204452e-01 3.223800454696e-01 3.243311289219e-01 3.262733796886e-01 3.282062474470e-01 3.301293932041e-01 3.320428081019e-01 3.339465484419e-01 3.358411597756e-01 3.377250891200e-01 3.395973381152e-01 3.414594657451e-01 3.433102586668e-01 3.451492675460e-01 3.469772628194e-01 3.487923275848e-01 3.505950002436e-01 3.523851600802e-01 3.541616714194e-01 3.559261115185e-01 3.576765197841e-01 3.594133424588e-01 3.611358427350e-01 3.628442338522e-01 3.645375544942e-01 3.662171290313e-01 3.678815931007e-01 3.695292876933e-01 3.711621922943e-01 3.727791605267e-01 3.743804039438e-01 3.759652272673e-01 3.775332381933e-01 3.790836613486e-01 3.806175958002e-01 3.821340207209e-01 3.836317807437e-01 3.851129995036e-01 3.865749883442e-01 3.880187012334e-01 3.894440599662e-01 3.908503047416e-01 3.922370680639e-01 3.936051275569e-01 3.949523277684e-01 3.962800706255e-01 3.975881271542e-01 3.988748633256e-01 4.001418525042e-01 4.013873812682e-01 4.026123668783e-01 4.038153480929e-01 4.049965149515e-01 4.061560286022e-01 4.072937640599e-01 4.084092345114e-01 4.095021574814e-01 4.105714726150e-01 4.116191906639e-01 4.126421350305e-01 4.136427200001e-01 4.146191720633e-01 4.155717887073e-01 4.165004104894e-01 4.174049587563e-01 4.182840408014e-01 4.191389560447e-01 4.199692177603e-01 4.207739605725e-01 4.215533954521e-01 4.223070444575e-01 4.230353740258e-01 4.237383413719e-01 4.244134740964e-01 4.250635706176e-01 4.256864359799e-01 4.262830700481e-01 4.268527152212e-01 4.273952790355e-01 4.279099819282e-01 4.283976767657e-01 4.288579287517e-01 4.292906943023e-01 4.296941620310e-01 4.300715029661e-01 4.304192151468e-01 4.307386844603e-01 4.310292927149e-01 4.312923366710e-01 4.315259730850e-01 4.317294518656e-01 4.319054876916e-01 4.320511353871e-01 4.321680143253e-01 4.322546149875e-01 4.323132275976e-01 4.323401914093e-01 4.323381287702e-01 4.323057709422e-01 4.322435220933e-01 4.321504274909e-01 4.320286042493e-01 4.318750890778e-01 4.316920001730e-01 4.314777602785e-01 4.312326591815e-01 4.309570618490e-01 4.306506555689e-01 4.303142143387e-01 4.299458880034e-01 4.295473696299e-01 4.291180678798e-01 4.286574764140e-01 4.281657862208e-01 4.276431843916e-01 4.270899289343e-01 4.265048518515e-01 4.258894443501e-01 4.252428688678e-01 4.245652149576e-01 4.238560505764e-01 4.231158287216e-01 4.223462509273e-01 4.215442128336e-01 4.207120378215e-01 4.198496373084e-01 4.189561416138e-01 4.180317477389e-01 4.170769538893e-01 4.160914017891e-01 4.150757224660e-01 4.140307659746e-01 4.129542025789e-01 4.118487586750e-01 4.107133743820e-01 4.095482273542e-01 4.083535998903e-01 4.071296829203e-01 4.058769998871e-01 4.045949187893e-01 4.032852553330e-01 4.019459701006e-01 4.005790143018e-01 3.991843479226e-01 3.977615640132e-01 3.963116941003e-01 3.948342385278e-01 3.933302422207e-01 3.917999960843e-01 3.902440363221e-01 3.886610364687e-01 3.870531744205e-01 3.854202654391e-01 3.837632146233e-01 3.820811041498e-01 3.803756125550e-01 3.786470587002e-01 3.768950162306e-01 3.751214717305e-01 3.733252149676e-01 3.715083430741e-01 3.696701971015e-01 3.678118211650e-01 3.659348904270e-01 3.640375874729e-01 3.621225251101e-01 3.601893280255e-01 3.582395630398e-01 3.562734770161e-01 3.542917651062e-01 3.522952019671e-01 3.502847287317e-01 3.482607474823e-01 3.462244083795e-01 3.441772477724e-01 3.421186425756e-01 3.400508424985e-01 3.379741096252e-01 3.358894785251e-01 3.337987443085e-01 3.317020344319e-01 3.296008232122e-01 3.274967692711e-01 3.253899893699e-01 3.232819626784e-01 3.211733582548e-01 3.190675689004e-01 3.169645257674e-01 3.148647977490e-01 3.127702793635e-01 3.106838432016e-01 3.086046696882e-01 3.065365657700e-01 3.044787910664e-01 3.024338980009e-01 3.004034235183e-01 2.983904405998e-01 2.963937515930e-01 2.944178444573e-01 2.924625602057e-01 2.905303648813e-01 2.886243276730e-01 2.867439314550e-01 2.848918323198e-01 2.830722476077e-01 2.812835420852e-01 2.795302769403e-01 2.778124889549e-01 2.761344401924e-01 2.744962575376e-01 2.729011782638e-01 2.713508130924e-01 2.698458316774e-01 2.683913827862e-01 2.669874392447e-01 2.656363510037e-01 2.643389281234e-01 2.631004439168e-01 2.619194603961e-01 2.607989171399e-01 2.597420401316e-01 2.587491484259e-01 2.578226555243e-01 2.569643349036e-01 2.561755719770e-01 2.554581158558e-01 2.548141612202e-01 2.542432486584e-01 2.537485960150e-01 2.533307804028e-01 2.529905449465e-01 2.527303863964e-01 2.525495577474e-01 2.524486494104e-01 2.524291252665e-01 2.524918848386e-01 2.526370686336e-01 2.528633303574e-01 2.531730974744e-01 2.535659970553e-01 2.540394771231e-01 2.545960945734e-01 2.552344015580e-01 2.559531478042e-01 2.567531658088e-01 2.576320760085e-01 2.585893053433e-01 2.596252105796e-01 2.607353373644e-01 2.619223560764e-01 2.631832931201e-01 2.645153684381e-01 2.659185178471e-01 2.673897633448e-01 2.689290973030e-01 2.705340128030e-01 2.722015948067e-01 2.739309931480e-01 2.757191747146e-01 2.775653524062e-01 2.794672134966e-01 2.814208555504e-01 2.834263064872e-01 2.854799758805e-01 2.875809185740e-01 2.897260110278e-01 2.919125372089e-01 2.941386694876e-01 2.964021196039e-01 2.987017218795e-01 3.010330623818e-01 3.033945406219e-01 3.057844707368e-01 3.082001544468e-01 3.106397899377e-01 3.130992481411e-01 3.155794666589e-01 3.180755016902e-01 3.205860561466e-01 3.231093394297e-01 3.256422983406e-01 3.281827495694e-01 3.307298879883e-01 3.332809785154e-01 3.358321980618e-01 3.383838157593e-01 3.409320503298e-01 3.434751440999e-01 3.460126356804e-01 3.485402642238e-01 3.510575797533e-01 3.535615989769e-01 3.560515761457e-01 3.585244033327e-01 3.609781531373e-01 3.634113172574e-01 3.658222690276e-01 3.682101570832e-01 3.705698847459e-01 3.729033083320e-01 3.752072786312e-01 3.774779416340e-01 3.797167204467e-01 3.819197234086e-01 3.840861803355e-01 3.862141583558e-01 3.883027808062e-01 3.903488110310e-01 3.923522274964e-01 3.943093805763e-01 3.962204908523e-01 3.980833993102e-01 3.998957985299e-01 4.016581074690e-01 4.033671865127e-01 4.050206761213e-01 4.066193650610e-01 4.081606618696e-01 4.096426248917e-01 4.110650998647e-01 4.124253026011e-01 4.137226509352e-01 4.149554628058e-01 4.161230556623e-01 4.172219023882e-01 4.182538885889e-01 4.192140627717e-01 4.201044727346e-01 4.209225246701e-01 4.216669822704e-01 4.223362154496e-01 4.229298629112e-01 4.234460532802e-01 4.238839101140e-01 4.242426572856e-01 4.245202529283e-01 4.247164277697e-01 4.248301171129e-01 4.248601032449e-01 4.248058333171e-01 4.246652686135e-01 4.244388531999e-01 4.241240798402e-01 4.237218353764e-01 4.232290607836e-01 4.226471164185e-01 4.219746467020e-01 4.212095322132e-01 4.203525696246e-01 4.194028764631e-01 4.183588888580e-01 4.172208464919e-01 4.159878342756e-01 4.146593305479e-01 4.132348800037e-01 4.117138819600e-01 4.100970075124e-01 4.083819217943e-01 4.065693134236e-01 4.046580642788e-01 4.026503023002e-01 4.005426860460e-01 3.983361693793e-01 3.960321704096e-01 3.936286818098e-01 3.911261983066e-01 3.885247770166e-01 3.858250819869e-01 3.830271336741e-01 3.801303417244e-01 3.771364317137e-01 3.740432614052e-01 3.708539355474e-01 3.675670619287e-01 3.641832942786e-01 3.607054863467e-01 3.571310870860e-01 3.534632710796e-01 3.497015232463e-01 3.458473121165e-01 3.419010939301e-01 3.378643117138e-01 3.337396663286e-01 3.295257881131e-01 3.252265498953e-01 3.208413326269e-01 3.163735856638e-01 3.118246524666e-01 3.071956642758e-01 3.024894711440e-01 2.977087627492e-01 2.928547381855e-01 2.879312157103e-01 2.829399814888e-01 2.778852988731e-01 2.727692566650e-01 2.675951564112e-01 2.623683499848e-01 2.570920454753e-01 2.517689580331e-01 2.464070211680e-01 2.410091518813e-01 2.355821954338e-01 2.301308375813e-01 2.246619784829e-01 2.191835880873e-01 2.137036984095e-01 2.082296052955e-01 2.027713883849e-01 1.973385035596e-01 1.919420848040e-01 1.865950553343e-01 1.813096660098e-01 1.761015284037e-01 1.709856712448e-01 1.659805630115e-01 1.611056813132e-01 1.563793030895e-01 1.518268534563e-01 1.474708110778e-01 1.433395836988e-01 1.394585605269e-01 1.358571838502e-01 1.325670797833e-01 1.296152437304e-01 1.270331313938e-01 1.248482477055e-01 1.230868672595e-01 1.217705575987e-01 1.209169666508e-01 1.205373219487e-01 1.206383707055e-01 1.212186804836e-01 1.222723926456e-01 1.237826119155e-01 1.257327680583e-01 1.280995112714e-01 1.308537967907e-01 1.339702242555e-01 1.374161976408e-01 1.411618490174e-01 1.451760874914e-01 1.494303476994e-01 1.538966544413e-01 1.585460791478e-01 1.633564800445e-01 1.683027432762e-01 1.733633956237e-01 1.785179104639e-01 1.837490917953e-01 1.890358182658e-01 1.943663850379e-01 1.997231398583e-01 2.050920538763e-01 2.104601292854e-01 2.158162322612e-01 2.211498171533e-01 2.264468630454e-01 2.316999415174e-01 2.368980574520e-01 2.420328647396e-01 2.470951597558e-01 2.520766651782e-01 2.569702378378e-01 2.617664500501e-01 2.664609367153e-01 2.710427485089e-01 2.755099546171e-01 2.798520753149e-01 2.840646368120e-01 2.881412836799e-01 2.920746213916e-01 2.958623341634e-01 2.994949333948e-01 3.029709239724e-01 3.062812463381e-01 3.094238391383e-01 3.123914975050e-01 3.151817402507e-01 3.177884858270e-01 3.202080969966e-01 3.224356829339e-01 3.244663427909e-01 3.262986657551e-01 3.279246818073e-01 3.293454281329e-01 3.305535553539e-01 3.315483377530e-01 3.323258180528e-01 3.328806192704e-01 3.332154810928e-01 3.333211944737e-01 3.332002042413e-01 3.328459463523e-01 3.322614163438e-01 3.314399331684e-01 3.303823880764e-01 3.290871666930e-01 3.275505087024e-01 3.257759932501e-01 3.237569182905e-01 3.214987481263e-01 3.189951685828e-01 3.162510782292e-01 3.132631080078e-01 3.100330733825e-01 3.065626931691e-01 3.028505374627e-01 2.989008787785e-01 2.947118403668e-01 2.902882262320e-01 2.856301834444e-01 2.807417401527e-01 2.756260850113e-01 2.702844461155e-01 2.647241690498e-01 2.589461784844e-01 2.529584683865e-01 2.467621253552e-01 2.403689002525e-01 2.337812008386e-01 2.270083920065e-01 2.200582207038e-01 2.129406219558e-01 2.056667583012e-01 1.982464044350e-01 1.906965674795e-01 1.830302303211e-01 1.752668934828e-01 1.674264223502e-01 1.595323832158e-01 1.516146853755e-01 1.437067474552e-01 1.358518169841e-01 1.280968932473e-01 1.205045999129e-01 1.131494799837e-01 1.061256720133e-01 9.954437392169e-02 9.354360409964e-02 8.828376441652e-02 8.394675198629e-02 8.071882483286e-02 7.877022676425e-02 7.822839973720e-02 7.914571812793e-02 8.149246025387e-02 8.516339791186e-02 9.000562672435e-02 9.584084567546e-02 1.025001777584e-01 1.098242857610e-01 1.176809437444e-01 1.259573959305e-01 1.345572578194e-01 1.434080580244e-01 1.524393141892e-01 1.616026835925e-01 1.708494899031e-01 1.801418299978e-01 1.894461829041e-01 1.987332858092e-01 2.079746115221e-01 2.171468062994e-01 2.262291580763e-01 2.351980690910e-01 2.440358158047e-01 2.527245036345e-01 2.612472761437e-01 2.695863393586e-01 2.777276769219e-01 2.856567646250e-01 2.933561858733e-01 3.008155417876e-01 3.080190348617e-01 3.149547929959e-01 3.216083723455e-01 3.279704951681e-01 3.340256328729e-01 3.397654446173e-01 3.451775456249e-01 3.502501653661e-01 3.549763721016e-01 3.593431939753e-01 3.633426382632e-01 3.669648024740e-01 3.702022928488e-01 3.730466971539e-01 3.754891285106e-01 3.775265095412e-01 3.791481224971e-01 3.803516408728e-01 3.811287266546e-01 3.814772984947e-01 3.813934466984e-01 3.808725700133e-01 3.799117598340e-01 3.785115426253e-01 3.766695789571e-01 3.743851546785e-01 3.716619275783e-01 3.684968714987e-01 3.648965696467e-01 3.608627771365e-01 3.564007476561e-01 3.515166242183e-01 3.462176199876e-01 3.405115281678e-01 3.344085343850e-01 3.279206136534e-01 3.210589312108e-01 3.138403098949e-01 3.062816746159e-01 2.983993997219e-01 2.902181620074e-01 2.817607079248e-01 2.730558968397e-01 2.641323811230e-01 2.550275915677e-01 2.457802459980e-01 2.364378537533e-01 2.270517729353e-01 2.176813432009e-01 2.083984911224e-01 1.992810174562e-01 1.904206351687e-01 1.819216619766e-01 1.739059329445e-01 1.665037666287e-01 1.598625057446e-01 1.541344186915e-01 1.494771545138e-01 1.460344389249e-01 1.439273082308e-01 1.432418020468e-01 1.440109675837e-01 1.462190390870e-01 1.497963840244e-01 1.546346182012e-01 1.605963704238e-01 1.675301311756e-01 1.752820640783e-01 1.837017076787e-01 1.926546899703e-01 2.020116572467e-01 2.116620632677e-01 2.215055969041e-01 2.314517453604e-01 2.414206573848e-01 2.513452873901e-01 2.611576300735e-01 2.708058703421e-01 2.802353584752e-01 2.894011884336e-01 2.982599557834e-01 3.067722583034e-01 3.149069482651e-01 3.226260153690e-01 3.299051083943e-01 3.367145613158e-01 3.430306645159e-01 3.488317316442e-01 3.540965886336e-01 3.588119915749e-01 3.629574019945e-01 3.665258212593e-01 3.695021192189e-01 3.718818433260e-01 3.736557619378e-01 3.748234424470e-01 3.753839135765e-01 3.753343802454e-01 3.746859138929e-01 3.734393974664e-01 3.716078938579e-01 3.692017290952e-01 3.662372574072e-01 3.627334102348e-01 3.587081267710e-01 3.541900305177e-01 3.492032935824e-01 3.437797883289e-01 3.379554385335e-01 3.317675530001e-01 3.252581348466e-01 3.184709540861e-01 3.114599045717e-01 3.042763996737e-01 2.969795291709e-01 2.896314140822e-01 2.823018455229e-01 2.750553615834e-01 2.679743205925e-01 2.611308669307e-01 2.546083634195e-01 2.484864434205e-01 2.428444040652e-01 2.377618282253e-01 2.333086611897e-01 2.295520782804e-01 2.265417649002e-01 2.243211714349e-01 2.229116362898e-01 2.223202559578e-01 2.225389471364e-01 2.235328363587e-01 2.252634884385e-01 2.276690863527e-01 2.306848319484e-01 2.342336008951e-01 2.382362910145e-01 2.426120120673e-01 2.472788486650e-01 2.521624476295e-01 2.571864025831e-01 2.622843101629e-01 2.673928945276e-01 2.724572461955e-01 2.774247902035e-01 2.822549562130e-01 2.869064884367e-01 2.913514843360e-01 2.955631797423e-01 2.995207930575e-01 3.032141191595e-01 3.066286867446e-01 3.097653987758e-01 3.126206795627e-01 3.152043785595e-01 3.175211246944e-01 3.195880511591e-01 3.214198412021e-01 3.230348006504e-01 3.244575471758e-01 3.257081925351e-01 3.268162784656e-01 3.278038750432e-01 3.287022652609e-01 3.295327979799e-01 3.303229148627e-01 3.310939511486e-01 3.318669026367e-01 3.326624287168e-01 3.334876546052e-01 3.343606521140e-01 3.352804061962e-01 3.362510292362e-01 3.372666027333e-01 3.383200435563e-01 3.393984729132e-01 3.404822486963e-01 3.415554403300e-01 3.425886554705e-01 3.435621593840e-01 3.444456960785e-01 3.452150483344e-01 3.458434345138e-01 3.463045953702e-01 3.465813971452e-01 3.466541833542e-01 3.465152386744e-01 3.461536292043e-01 3.455784233698e-01 3.447930466508e-01 3.438196655036e-01 3.426839839576e-01 3.414239122061e-01 3.400866275574e-01 3.387254617624e-01 3.374077797271e-01 3.362003989643e-01 3.351834890610e-01 3.344344098905e-01 3.340346539958e-01 3.340615024464e-01 3.345842591014e-01 3.356678892120e-01 3.373582902813e-01 3.396898993631e-01 3.426740874110e-01 3.463084385430e-01 3.505645707718e-01 3.553966053905e-01 3.607393932980e-01 3.665129629295e-01 3.726253534232e-01 3.789709250987e-01 3.854413482076e-01 3.919200638639e-01 3.982983836038e-01 4.044615517252e-01 4.103074375502e-01 4.157349439948e-01 4.206573347409e-01 4.249988613870e-01 4.286916620770e-01 4.316872896801e-01 4.339440198473e-01 4.354434368967e-01 4.361726362302e-01 4.361398830791e-01 4.353643857280e-01 4.338768371260e-01 4.317223642145e-01 4.289558384295e-01 4.256431753615e-01 4.218491654493e-01 4.176541058031e-01 4.131323855230e-01 4.083627771475e-01 4.034191564224e-01 3.983722797307e-01 3.932872674317e-01 3.882176194804e-01 3.832138921489e-01 3.783113136507e-01 3.735426347223e-01 3.689299708949e-01 3.644906433050e-01 3.602413294058e-01 3.561923773024e-01 3.523654130806e-01 3.487763481297e-01 3.454578150633e-01 3.424446714950e-01 3.397819703717e-01 3.375228664823e-01 3.357228769486e-01 3.344460889999e-01 3.337496835620e-01 3.336866549282e-01 3.342946866466e-01 3.355968649391e-01 3.375934659757e-01 3.402617181190e-01 3.435507656701e-01 3.473904835909e-01 3.516851008233e-01 3.563228670524e-01 3.611828898355e-01 3.661338767917e-01 3.710495196516e-01 3.758059112172e-01 3.802964674405e-01 3.844233424888e-01 3.881136241534e-01 3.913125097437e-01 3.939907752932e-01 3.961404214783e-01 3.977746988753e-01 3.989294282294e-01 3.996503811209e-01 4.000006580329e-01 4.000444863990e-01 3.998526854932e-01 3.994867355813e-01 3.990000300045e-01 3.984355737060e-01 3.978131810256e-01 3.971414146319e-01 3.964070916325e-01 3.955873018647e-01 3.946425239470e-01 3.935385409794e-01 3.922352834272e-01 3.907059742587e-01 3.889413876988e-01 3.869515922666e-01 3.847756207519e-01 3.827657074267e-01 3.804056060300e-01 3.779181730620e-01 3.755918263039e-01 3.737076377363e-01 3.724637550692e-01 3.719294163123e-01 3.720485969389e-01 3.726762282204e-01 3.736486234130e-01 3.748578221845e-01 3.762969555063e-01 3.780654181795e-01 3.803368480822e-01 3.832956574164e-01 3.870575072086e-01 3.916169871671e-01 3.968256489490e-01 4.024235154878e-01 4.081011878911e-01 4.135806894657e-01 4.186751714287e-01 4.233238690432e-01 4.275952467354e-01 4.316418726604e-01 4.356391856122e-01 4.397161482594e-01 4.439171746408e-01 4.481710538910e-01 4.523241764536e-01 4.561923756906e-01 4.596122343444e-01 4.625058903131e-01 4.648992978169e-01 4.669099548663e-01 4.687139789833e-01 4.704823389474e-01 4.723166685640e-01 4.742132436423e-01 4.760559392165e-01 4.776470071766e-01 4.787577799459e-01 4.792085361157e-01 4.789098936173e-01 4.778978672369e-01 4.763247256194e-01 4.744262973834e-01 4.724487418241e-01 4.705944255245e-01 4.689805093474e-01 4.676059573081e-01 4.663939726618e-01 4.652293547509e-01 4.640225623203e-01 4.627554704431e-01 4.615080706210e-01 4.604348251416e-01 4.597210828237e-01 4.595242836637e-01 4.599125918048e-01 4.608324379808e-01 4.621208674914e-01 4.635548896123e-01 4.649088056548e-01 4.660300895577e-01 4.668890592045e-01 4.675773038615e-01 4.682957246345e-01 4.692779136603e-01 4.707225107016e-01 4.727235009954e-01 4.752516656640e-01 4.781479999282e-01 4.811819277846e-01 4.841253819726e-01 4.868109765604e-01 4.891842173880e-01 4.913039768147e-01 4.933145966720e-01 4.953706441385e-01 4.975772613509e-01 4.999264287123e-01 5.022768283810e-01 5.043848596993e-01 5.059717925239e-01 5.068104105746e-01 5.068194930433e-01 5.061012951746e-01 5.045859424250e-01 4.957407917594e-01 4.795047094004e-01 4.561906413103e-01 4.361307754025e-01 4.284260779862e-01 4.358662386216e-01 4.531354894257e-01 4.706650589950e-01 4.799143776339e-01 4.764430999480e-01 4.609218977219e-01 4.388955011146e-01 4.193749395947e-01 4.113095893773e-01 4.185391538890e-01 4.371839326880e-01 4.585416160809e-01 4.741391181874e-01 4.789269582188e-01 4.723498762187e-01 4.580886204634e-01 4.428526334565e-01 4.338375103086e-01 4.353066186175e-01 4.462715166035e-01 4.615268345499e-01 4.749870243872e-01 4.825926079584e-01 4.836136422051e-01 4.804468952968e-01 4.773336693378e-01 4.781880649981e-01 4.845001574105e-01 4.945591378468e-01 5.045806435376e-01 5.108567231104e-01 5.115516917787e-01 5.075603101467e-01 5.021921787547e-01 4.997777344664e-01 5.034631047597e-01 5.133925740806e-01 5.265107727737e-01 5.381409763557e-01 5.441597686003e-01 5.426006211708e-01 5.343693837223e-01 5.229432285122e-01 5.131340868018e-01 5.090165031435e-01 5.118836727033e-01 5.195912296163e-01 5.277829228047e-01 5.320990726319e-01 5.299584761285e-01 5.214348959178e-01 5.090887087355e-01 4.969492645772e-01 4.887596013546e-01 4.861760518911e-01 4.880013445261e-01 4.909904543764e-01 4.916965290552e-01 4.880955038747e-01 4.804273616324e-01 4.709774928060e-01 4.630073201141e-01 4.591049250293e-01 4.597708446732e-01 4.631832390457e-01 4.662925314841e-01 4.665265933085e-01 4.630689215239e-01 4.573057331589e-01 4.522195180528e-01 4.509345280523e-01 4.549326459622e-01 4.630583044401e-01 4.722935980338e-01 4.896212359848e-01
 2.344299802498e-01 2.351588222794e-01 2.359665218004e-01 2.368591156531e-01 2.377586505997e-01 2.385762994743e-01 2.392894785519e-01 2.399480880454e-01 2.406195834168e-01 2.413351897974e-01 2.420722082478e-01 2.427825476615e-01 2.434319862245e-01 2.440356488630e-01 2.446512892803e-01 2.453312268518e-01 2.460702300362e-01 2.468047968506e-01 2.474770767664e-01 2.480968152668e-01 2.487300082897e-01 2.494341814105e-01 2.502077532160e-01 2.509971758216e-01 2.517446765870e-01 2.524271778469e-01 2.530648865308e-01 2.536998057090e-01 2.543614768815e-01 2.550468856004e-01 2.557282125236e-01 2.563850172674e-01 2.570192089876e-01 2.576438594007e-01 2.582602844222e-01 2.588606670429e-01 2.594458869533e-01 2.600360939491e-01 2.606564461413e-01 2.613119826537e-01 2.619842842249e-01 2.626407949335e-01 2.632553476791e-01 2.638247704453e-01 2.643694506210e-01 2.649205380657e-01 2.654963510068e-01 2.660932901069e-01 2.666954304209e-01 2.672873171718e-01 2.678587677760e-01 2.684033892745e-01 2.689189554679e-01 2.694111953529e-01 2.698998984549e-01 2.704081454205e-01 2.709493198026e-01 2.715151464575e-01 2.720822025780e-01 2.726251818271e-01 2.731254084313e-01 2.735831023744e-01 2.740147719305e-01 2.744480041480e-01 2.749093642009e-01 2.754105909793e-01 2.759415314609e-01 2.764683498938e-01 2.769540794397e-01 2.773823884025e-01 2.777684892508e-01 2.781540582360e-01 2.785726743614e-01 2.790309907151e-01 2.795074051457e-01 2.799716535818e-01 2.804022329308e-01 2.807876996039e-01 2.811297322513e-01 2.814446596000e-01 2.817623588139e-01 2.821150810570e-01 2.825129243401e-01 2.829300669249e-01 2.833178395246e-01 2.836310119413e-01 2.838689174341e-01 2.840809728511e-01 2.843258028240e-01 2.846249802588e-01 2.849508919375e-01 2.852483606072e-01 2.854796589786e-01 2.856505631614e-01 2.857999764632e-01 2.859739408629e-01 2.861869201554e-01 2.864139499174e-01 2.866148949269e-01 2.867652565440e-01 2.868794804301e-01 2.869966549678e-01 2.871502206407e-01 2.873414806154e-01 2.875341226286e-01 2.876826337226e-01 2.877761748326e-01 2.878442124195e-01 2.879376795505e-01 2.880888517465e-01 2.882835096403e-01 2.884725851336e-01 2.886088475816e-01 2.886768891385e-01 2.887038978625e-01 2.887403851101e-01 2.888190694625e-01 2.889365565797e-01 2.890580848550e-01 2.891418176448e-01 2.891694817922e-01 2.891514601201e-01 2.891187430753e-01 2.890944784888e-01 2.890804043932e-01 2.890637246166e-01 2.890335137004e-01 2.889908701190e-01 2.889432082038e-01 2.888923707364e-01 2.888294291727e-01 2.887404082258e-01 2.886198341395e-01 2.884847651330e-01 2.883636348147e-01 2.882786605446e-01 2.882256268930e-01 2.881698311435e-01 2.880724380641e-01 2.879110819582e-01 2.877021947299e-01 2.874884759702e-01 2.873108027054e-01 2.871776412669e-01 2.870613083987e-01 2.869189445468e-01 2.867200510074e-01 2.864614065031e-01 2.861699840363e-01 2.858786027219e-01 2.856091249600e-01 2.853617335544e-01 2.851204258374e-01 2.848695001612e-01 2.845939673785e-01 2.842867521496e-01 2.839521855840e-01 2.836001274880e-01 2.832458449641e-01 2.829032129156e-01 2.825760035800e-01 2.822573690803e-01 2.819294773861e-01 2.815779958348e-01 2.811942976434e-01 2.807829967829e-01 2.803566619069e-01 2.799311946267e-01 2.795165434678e-01 2.791110527568e-01 2.787075780702e-01 2.782895692677e-01 2.778461788947e-01 2.773706001090e-01 2.768702035520e-01 2.763642312516e-01 2.758629444773e-01 2.753709247589e-01 2.748771451550e-01 2.743634900240e-01 2.738210442679e-01 2.732547105237e-01 2.726774804541e-01 2.721006644514e-01 2.715227546144e-01 2.709356378422e-01 2.703333834866e-01 2.697168222248e-01 2.690969638745e-01 2.684784161564e-01 2.678600248270e-01 2.672312492219e-01 2.665841467428e-01 2.659198667505e-01 2.652465534395e-01 2.645723921188e-01 2.638991793891e-01 2.632177217802e-01 2.625193330102e-01 2.618017268537e-01 2.610700986409e-01 2.603298659168e-01 2.595855908563e-01 2.588342516398e-01 2.580711011531e-01 2.572932776539e-01 2.565042831788e-01 2.557087272595e-01 2.549087333075e-01 2.541026406858e-01 2.532877323178e-01 2.524602941185e-01 2.516242025851e-01 2.507827833171e-01 2.499355782439e-01 2.490810885537e-01 2.482127827996e-01 2.473320856296e-01 2.464421531198e-01 2.455457146011e-01 2.446442493486e-01 2.437334298727e-01 2.428105600234e-01 2.418767801635e-01 2.409360457837e-01 2.399909276464e-01 2.390399746780e-01 2.380808785973e-01 2.371131383258e-01 2.361371776139e-01 2.351551492269e-01 2.341664422053e-01 2.331701132063e-01 2.321647566637e-01 2.311508615883e-01 2.301302840461e-01 2.291034636246e-01 2.280696390767e-01 2.270293061864e-01 2.259816374202e-01 2.249279284522e-01 2.238681520772e-01 2.228033354384e-01 2.217325748220e-01 2.206547409824e-01 2.195704661445e-01 2.184809650648e-01 2.173865631870e-01 2.162874467874e-01 2.151821575485e-01 2.140699078701e-01 2.129527489320e-01 2.118318635082e-01 2.107077264954e-01 2.095785705346e-01 2.084449365238e-01 2.073068626088e-01 2.061664255546e-01 2.050233369037e-01 2.038768652461e-01 2.027271852268e-01 2.015732939078e-01 2.004168742934e-01 1.992582788952e-01 1.980982289927e-01 1.969364732091e-01 1.957728270467e-01 1.946091744064e-01 1.934450468462e-01 1.922799774907e-01 1.911129721183e-01 1.899453562494e-01 1.887785556934e-01 1.876139273949e-01 1.864499486720e-01 1.852873293116e-01 1.841239581916e-01 1.829618697093e-01 1.818031559294e-01 1.806471883500e-01 1.794954661142e-01 1.783478407468e-01 1.772038993540e-01 1.760635945831e-01 1.749281593764e-01 1.737970947811e-01 1.726728380087e-01 1.715559323203e-01 1.704458624067e-01 1.693436978427e-01 1.682484068800e-01 1.671610415413e-01 1.660833554138e-01 1.650161178418e-01 1.639594644107e-01 1.629125790181e-01 1.618759534974e-01 1.608516097195e-01 1.598407215485e-01 1.588425663653e-01 1.578584564603e-01 1.568880202102e-01 1.559322680182e-01 1.549924739583e-01 1.540696163556e-01 1.531642055223e-01 1.522775892363e-01 1.514093800748e-01 1.505589826289e-01 1.497281239101e-01 1.489196501225e-01 1.481331874267e-01 1.473712052761e-01 1.466318952577e-01 1.459167151526e-01 1.452251823094e-01 1.445582228591e-01 1.439184462738e-01 1.433058951476e-01 1.427223301889e-01 1.421679256738e-01 1.416429747099e-01 1.411482602581e-01 1.406821572834e-01 1.402478384822e-01 1.398453931810e-01 1.394768494586e-01 1.391427676342e-01 1.388443758773e-01 1.385810665466e-01 1.383522605123e-01 1.381575206604e-01 1.379993700098e-01 1.378782016017e-01 1.377952089275e-01 1.377511969947e-01 1.377453800702e-01 1.377787645183e-01 1.378505260133e-01 1.379606275468e-01 1.381104228893e-01 1.382996167647e-01 1.385288043543e-01 1.387990623497e-01 1.391085718508e-01 1.394583912558e-01 1.398490229774e-01 1.402796817478e-01 1.407502451603e-01 1.412596480017e-01 1.418099994269e-01 1.423981596809e-01 1.430261148234e-01 1.436942944042e-01 1.444018353718e-01 1.451477954529e-01 1.459313598372e-01 1.467521350164e-01 1.476098077280e-01 1.485044963659e-01 1.494356221422e-01 1.504029949307e-01 1.514056272700e-01 1.524423582517e-01 1.535141264981e-01 1.546182349987e-01 1.557562025677e-01 1.569267387741e-01 1.581287843059e-01 1.593611393137e-01 1.606239998080e-01 1.619168534651e-01 1.632397600516e-01 1.645907567041e-01 1.659709655137e-01 1.673780447565e-01 1.688109023977e-01 1.702692436999e-01 1.717520702773e-01 1.732605423132e-01 1.747938459356e-01 1.763520398512e-01 1.779329241507e-01 1.795353258641e-01 1.811581543350e-01 1.828000550991e-01 1.844633549705e-01 1.861480053791e-01 1.878533014117e-01 1.895778005942e-01 1.913213466632e-01 1.930789493061e-01 1.948531539045e-01 1.966435251646e-01 1.984515293845e-01 2.002758189058e-01 2.021168604197e-01 2.039707065022e-01 2.058375012734e-01 2.077143568999e-01 2.096038279994e-01 2.115066482774e-01 2.134216885991e-01 2.153491880396e-01 2.172871799546e-01 2.192341379867e-01 2.211888301926e-01 2.231523040084e-01 2.251241708459e-01 2.271047463177e-01 2.290955302355e-01 2.310925177300e-01 2.330958189131e-01 2.351037627014e-01 2.371164817307e-01 2.391350182605e-01 2.411589757434e-01 2.431903076255e-01 2.452252450128e-01 2.472631455710e-01 2.493028871485e-01 2.513465641774e-01 2.533927002669e-01 2.554436156695e-01 2.574978097261e-01 2.595530326083e-01 2.616084624565e-01 2.636639155822e-01 2.657217622717e-01 2.677788796882e-01 2.698380387570e-01 2.718972347521e-01 2.739548114791e-01 2.760115759167e-01 2.780647309641e-01 2.801169472332e-01 2.821669754509e-01 2.842157016928e-01 2.862609632471e-01 2.883029341666e-01 2.903410194962e-01 2.923739259289e-01 2.944039588045e-01 2.964289239657e-01 2.984506507193e-01 3.004666022726e-01 3.024767396789e-01 3.044820369051e-01 3.064804580941e-01 3.084741643627e-01 3.104598968713e-01 3.124401445197e-01 3.144124307840e-01 3.163777984901e-01 3.183350514062e-01 3.202840146181e-01 3.222260108637e-01 3.241583919634e-01 3.260821308465e-01 3.279963301463e-01 3.299006293528e-01 3.317960048926e-01 3.336814934494e-01 3.355555422329e-01 3.374199469806e-01 3.392726484357e-01 3.411141057749e-01 3.429446976536e-01 3.447642667725e-01 3.465714454287e-01 3.483656793764e-01 3.501482009262e-01 3.519178132210e-01 3.536740926622e-01 3.554177624988e-01 3.571465369029e-01 3.588623505271e-01 3.605636072163e-01 3.622507825658e-01 3.639232449536e-01 3.655805225575e-01 3.672229389017e-01 3.688500882997e-01 3.704606635593e-01 3.720559721512e-01 3.736356046188e-01 3.751980125778e-01 3.767444141169e-01 3.782732196572e-01 3.797850044116e-01 3.812795716798e-01 3.827558240309e-01 3.842144582528e-01 3.856540606192e-01 3.870761555267e-01 3.884799107804e-01 3.898628679547e-01 3.912285058035e-01 3.925732681558e-01 3.938992784778e-01 3.952045622463e-01 3.964903050214e-01 3.977554106512e-01 3.989994947749e-01 4.002231028554e-01 4.014257535566e-01 4.026069117681e-01 4.037665947219e-01 4.049035109025e-01 4.060198462602e-01 4.071132356414e-01 4.081841159679e-01 4.092322599300e-01 4.102574596401e-01 4.112595078283e-01 4.122391540145e-01 4.131938531507e-01 4.141250369600e-01 4.150328125985e-01 4.159160184380e-01 4.167748600443e-01 4.176083470736e-01 4.184184800776e-01 4.192023917506e-01 4.199615066952e-01 4.206953597544e-01 4.214031154351e-01 4.220858205758e-01 4.227415515351e-01 4.233717757779e-01 4.239750764595e-01 4.245520306384e-01 4.251025647283e-01 4.256262282575e-01 4.261226157246e-01 4.265918950902e-01 4.270338670850e-01 4.274473322250e-01 4.278339418546e-01 4.281926754047e-01 4.285227524839e-01 4.288249983811e-01 4.290995522633e-01 4.293439663208e-01 4.295608780626e-01 4.297486473975e-01 4.299075719015e-01 4.300382751347e-01 4.301381548213e-01 4.302102449433e-01 4.302520432074e-01 4.302652632990e-01 4.302484872094e-01 4.302019509921e-01 4.301261177136e-01 4.300191574137e-01 4.298828202884e-01 4.297166860518e-01 4.295201486666e-01 4.292936368970e-01 4.290366585734e-01 4.287490952156e-01 4.284313807009e-01 4.280828024933e-01 4.277040848079e-01 4.272951384750e-01 4.268554382281e-01 4.263848771617e-01 4.258838172178e-01 4.253521207190e-01 4.247897146198e-01 4.241964835510e-01 4.235730009742e-01 4.229181859720e-01 4.222330870988e-01 4.215175111266e-01 4.207717650158e-01 4.199948313229e-01 4.191880962237e-01 4.183502203999e-01 4.174824675005e-01 4.165840788245e-01 4.156561899572e-01 4.146976658967e-01 4.137085422027e-01 4.126915457916e-01 4.116430467396e-01 4.105649602171e-01 4.094578630125e-01 4.083217337011e-01 4.071553089151e-01 4.059612127789e-01 4.047372188240e-01 4.034853302802e-01 4.022052485344e-01 4.008970160808e-01 3.995600776435e-01 3.981954835382e-01 3.968035093180e-01 3.953843232004e-01 3.939387066150e-01 3.924659054353e-01 3.909664723171e-01 3.894426535429e-01 3.878915663340e-01 3.863156321434e-01 3.847156288319e-01 3.830896139972e-01 3.814402967938e-01 3.797677394471e-01 3.780707422299e-01 3.763519657090e-01 3.746096833768e-01 3.728469974157e-01 3.710623725255e-01 3.692566394377e-01 3.674306621239e-01 3.655842638350e-01 3.637204877683e-01 3.618360969144e-01 3.599358864587e-01 3.580174804406e-01 3.560823266950e-01 3.541322205769e-01 3.521659135445e-01 3.501861498809e-01 3.481925655904e-01 3.461869017384e-01 3.441680646325e-01 3.421392238659e-01 3.400996232558e-01 3.380508921454e-01 3.359947351218e-01 3.339304476499e-01 3.318598614755e-01 3.297844749438e-01 3.277042929774e-01 3.256222823246e-01 3.235384903477e-01 3.214527195058e-01 3.193686540993e-01 3.172854686232e-01 3.152056265656e-01 3.131311810066e-01 3.110615310791e-01 3.089995909787e-01 3.069458137759e-01 3.049019643348e-01 3.028701669995e-01 3.008520022694e-01 2.988475578704e-01 2.968595266350e-01 2.948898455265e-01 2.929395608708e-01 2.910116337887e-01 2.891062709799e-01 2.872266978985e-01 2.853732129443e-01 2.835484742891e-01 2.817546664726e-01 2.799930254072e-01 2.782665754156e-01 2.765744355910e-01 2.749225138277e-01 2.733106346778e-01 2.717405100246e-01 2.702156860691e-01 2.687363361380e-01 2.673061723841e-01 2.659249242446e-01 2.645980041158e-01 2.633242373084e-01 2.621074051906e-01 2.609477561093e-01 2.598485701734e-01 2.588120666397e-01 2.578383658656e-01 2.569312049022e-01 2.560901539741e-01 2.553185167540e-01 2.546179836812e-01 2.539882446486e-01 2.534318373259e-01 2.529496793205e-01 2.525435867545e-01 2.522140813042e-01 2.519633807050e-01 2.517901935118e-01 2.516976830795e-01 2.516844626418e-01 2.517511616047e-01 2.518994972725e-01 2.521284072319e-01 2.524393012327e-01 2.528307642404e-01 2.533039646770e-01 2.538579116120e-01 2.544915272813e-01 2.552048912646e-01 2.559974683885e-01 2.568686523263e-01 2.578167643509e-01 2.588419634414e-01 2.599410790689e-01 2.611150331463e-01 2.623619989575e-01 2.636793675120e-01 2.650671632935e-01 2.665220689884e-01 2.680434016178e-01 2.696294409252e-01 2.712778330023e-01 2.729868845449e-01 2.747553191324e-01 2.765795447501e-01 2.784582096474e-01 2.803904151942e-01 2.823715724651e-01 2.844021009297e-01 2.864780764581e-01 2.885988823501e-01 2.907601258436e-01 2.929609222967e-01 2.951992317571e-01 2.974719201886e-01 2.997772408355e-01 3.021136558782e-01 3.044777667844e-01 3.068670603224e-01 3.092807347305e-01 3.117147760759e-01 3.141685459937e-01 3.166390683438e-01 3.191253023726e-01 3.216234405296e-01 3.241315883324e-01 3.266484283125e-01 3.291713262286e-01 3.316976862914e-01 3.342271493006e-01 3.367561001600e-01 3.392828276035e-01 3.418055675341e-01 3.443220424990e-01 3.468303979670e-01 3.493290215248e-01 3.518152040934e-01 3.542875259597e-01 3.567447113355e-01 3.591831460382e-01 3.616021872894e-01 3.640007603737e-01 3.663744705948e-01 3.687234937823e-01 3.710455372611e-01 3.733403893554e-01 3.756039677061e-01 3.778350515001e-01 3.800333044047e-01 3.821954080465e-01 3.843206962569e-01 3.864081269322e-01 3.884544679857e-01 3.904595577724e-01 3.924204335012e-01 3.943353072510e-01 3.962042157735e-01 3.980254501334e-01 3.997959191104e-01 4.015159972014e-01 4.031830869845e-01 4.047958408827e-01 4.063525153989e-01 4.078530047533e-01 4.092943993414e-01 4.106756425686e-01 4.119961871585e-01 4.132541853719e-01 4.144479619295e-01 4.155759860201e-01 4.166386099441e-01 4.176325057311e-01 4.185574815079e-01 4.194125743101e-01 4.201955825041e-01 4.209066775651e-01 4.215431132872e-01 4.221044650541e-01 4.225894006309e-01 4.229977465491e-01 4.233261316849e-01 4.235762957422e-01 4.237462574597e-01 4.238341138958e-01 4.238396055001e-01 4.237619202630e-01 4.236001546423e-01 4.233522451146e-01 4.230194130562e-01 4.225989493086e-01 4.220901815080e-01 4.214934009465e-01 4.208068423693e-01 4.200306577001e-01 4.191634893038e-01 4.182045660793e-01 4.171539085461e-01 4.160101723558e-01 4.147732912283e-01 4.134428139951e-01 4.120178830227e-01 4.104983516634e-01 4.088834267990e-01 4.071740807272e-01 4.053684979790e-01 4.034666090357e-01 4.014679221837e-01 3.993725311026e-01 3.971817198425e-01 3.948934236342e-01 3.925077403146e-01 3.900262533401e-01 3.874465492885e-01 3.847713114999e-01 3.819987265913e-01 3.791298859160e-01 3.761653176742e-01 3.731049963366e-01 3.699493473716e-01 3.666979531451e-01 3.633534711893e-01 3.599137176858e-01 3.563822150058e-01 3.527582098506e-01 3.490425914911e-01 3.452362033092e-01 3.413388857600e-01 3.373548342881e-01 3.332830538160e-01 3.291246166290e-01 3.248823751507e-01 3.205564334046e-01 3.161491018609e-01 3.116612689343e-01 3.070966551875e-01 3.024559052508e-01 2.977407896042e-01 2.929549428057e-01 2.881009897263e-01 2.831799280129e-01 2.781963910744e-01 2.731523138142e-01 2.680524030884e-01 2.628991392752e-01 2.576962343755e-01 2.524487763194e-01 2.471608519746e-01 2.418374896274e-01 2.364839564708e-01 2.311056028693e-01 2.257093097504e-01 2.203009596280e-01 2.148898156229e-01 2.094817769711e-01 2.040867381248e-01 1.987138940739e-01 1.933733868788e-01 1.880774625819e-01 1.828382500629e-01 1.776691525682e-01 1.725846657268e-01 1.676031500024e-01 1.627396040773e-01 1.580153669874e-01 1.534524671470e-01 1.490710153185e-01 1.448970899757e-01 1.409569592907e-01 1.372786249739e-01 1.338872997135e-01 1.308151134513e-01 1.280890084667e-01 1.257376196346e-01 1.237862991753e-01 1.222581239975e-01 1.211731933434e-01 1.205449286211e-01 1.203817359779e-01 1.206869150832e-01 1.214570059079e-01 1.226800717508e-01 1.243427183639e-01 1.264227525057e-01 1.288980848314e-01 1.317417176004e-01 1.349246603033e-01 1.384178845416e-01 1.421908000693e-01 1.462158698933e-01 1.504639090200e-01 1.549095002261e-01 1.595263554694e-01 1.642905161937e-01 1.691806625897e-01 1.741753377922e-01 1.792553838427e-01 1.844036337725e-01 1.896035057742e-01 1.948375964578e-01 2.000946290786e-01 2.053596928363e-01 2.106202943650e-01 2.158649707324e-01 2.210836866637e-01 2.262655002114e-01 2.313993751449e-01 2.364783893890e-01 2.414904463839e-01 2.464312147616e-01 2.512902929533e-01 2.560615020796e-01 2.607357197701e-01 2.653069891530e-01 2.697679674322e-01 2.741124572344e-01 2.783357031206e-01 2.824280170439e-01 2.863876451718e-01 2.902051327827e-01 2.938781984699e-01 2.973994232017e-01 3.007643020524e-01 3.039686093992e-01 3.070052290557e-01 3.098713103769e-01 3.125620717077e-01 3.150735592716e-01 3.173982655780e-01 3.195370232467e-01 3.214823625448e-01 3.232296899372e-01 3.247793274809e-01 3.261236113220e-01 3.272627178084e-01 3.281894183857e-01 3.289052109516e-01 3.294021704477e-01 3.296815190447e-01 3.297397458589e-01 3.295722951355e-01 3.291818349228e-01 3.285597296613e-01 3.277105741119e-01 3.266274356094e-01 3.253132947229e-01 3.237624384598e-01 3.219775045801e-01 3.199558696281e-01 3.176962612813e-01 3.152014599559e-01 3.124673764825e-01 3.094969264915e-01 3.062881611592e-01 3.028437831264e-01 2.991642352500e-01 2.952489186684e-01 2.911028276578e-01 2.867232279765e-01 2.821159369431e-01 2.772818223339e-01 2.722246622521e-01 2.669463108514e-01 2.614511418436e-01 2.557440532023e-01 2.498275088765e-01 2.437084126610e-01 2.373909427869e-01 2.308833876297e-01 2.241892846194e-01 2.173196415155e-01 2.102817966796e-01 2.030853422638e-01 1.957418253056e-01 1.882629335999e-01 1.806639168202e-01 1.729588740665e-01 1.651688506038e-01 1.573143815554e-01 1.494207291797e-01 1.415206139428e-01 1.336502596869e-01 1.258551753260e-01 1.181889203535e-01 1.107227487860e-01 1.035412880707e-01 9.675196936598e-02 9.048399136264e-02 8.489911600301e-02 8.017867272166e-02 7.652448265119e-02 7.412961132584e-02 7.314990971381e-02 7.366848025597e-02 7.567312674330e-02 7.906850691978e-02 8.369190328687e-02 8.935819404984e-02 9.587711924968e-02 1.030860139026e-01 1.108374232251e-01 1.190145079747e-01 1.275191623334e-01 1.362720632778e-01 1.452079432905e-01 1.542716077945e-01 1.634203364304e-01 1.726128077760e-01 1.818196286730e-01 1.910089861324e-01 2.001542177044e-01 2.092331373475e-01 2.182240036335e-01 2.271073657106e-01 2.358637875653e-01 2.444767409096e-01 2.529284698699e-01 2.612048549731e-01 2.692891654955e-01 2.771697497000e-01 2.848292384295e-01 2.922553255396e-01 2.994347964163e-01 3.063552611029e-01 3.130062133898e-01 3.193717734255e-01 3.254448349698e-01 3.312097647476e-01 3.366593323991e-01 3.417815878575e-01 3.465669831703e-01 3.510059446727e-01 3.550877105793e-01 3.588064299533e-01 3.621497584737e-01 3.651137811996e-01 3.676884175559e-01 3.698679916149e-01 3.716451776102e-01 3.730126625500e-01 3.739704031634e-01 3.745072113192e-01 3.746242908456e-01 3.743141410352e-01 3.735758962544e-01 3.724073741799e-01 3.708067301710e-01 3.687729393882e-01 3.663081545134e-01 3.634111437526e-01 3.600836381805e-01 3.563307154485e-01 3.521530669602e-01 3.475608245474e-01 3.425539471545e-01 3.371429060425e-01 3.313366655069e-01 3.251422603899e-01 3.185742632574e-01 3.116427683961e-01 3.043650570226e-01 2.967561224854e-01 2.888349796002e-01 2.806244640072e-01 2.721472936164e-01 2.634326627299e-01 2.545094140325e-01 2.454144211153e-01 2.361879092096e-01 2.268770565744e-01 2.175320932014e-01 2.082168470380e-01 1.990013056677e-01 1.899669158839e-01 1.812094069405e-01 1.728362996853e-01 1.649728089186e-01 1.577573078885e-01 1.513443590888e-01 1.458907908067e-01 1.415612709729e-01 1.384967855934e-01 1.368209401996e-01 1.366038313829e-01 1.378670516779e-01 1.405757077414e-01 1.446381714249e-01 1.499321063707e-01 1.563048206178e-01 1.635976426284e-01 1.716550037302e-01 1.803285678097e-01 1.894824497502e-01 1.989959207643e-01 2.087619079879e-01 2.186828064233e-01 2.286761638333e-01 2.386666047896e-01 2.485888202521e-01 2.583824291364e-01 2.679954856569e-01 2.773773144477e-01 2.864859192194e-01 2.952807925865e-01 3.037241283997e-01 3.117857183463e-01 3.194299314800e-01 3.266344862017e-01 3.333681897955e-01 3.396100453945e-01 3.453385648667e-01 3.505361180523e-01 3.551853956850e-01 3.592696822649e-01 3.627801169587e-01 3.657023352963e-01 3.680319788081e-01 3.697611640928e-01 3.708877169472e-01 3.714079291554e-01 3.713259820298e-01 3.706450690412e-01 3.693675612474e-01 3.675081615599e-01 3.650740791658e-01 3.620816304351e-01 3.585465574033e-01 3.544890113535e-01 3.499330532518e-01 3.449033423083e-01 3.394321076016e-01 3.335493212125e-01 3.272939844086e-01 3.207045710715e-01 3.138266669913e-01 3.067078601613e-01 2.993997897353e-01 2.919628205408e-01 2.844548791121e-01 2.769432205922e-01 2.694954954481e-01 2.621911554708e-01 2.551044108120e-01 2.483180523923e-01 2.419154142002e-01 2.359794623816e-01 2.305920481928e-01 2.258302817730e-01 2.217677985684e-01 2.184605651470e-01 2.159601295694e-01 2.142931521587e-01 2.134759576577e-01 2.135005435828e-01 2.143405805870e-01 2.159556700006e-01 2.182876829030e-01 2.212674625975e-01 2.248162560960e-01 2.288523879837e-01 2.332887634505e-01 2.380439267932e-01 2.430350094822e-01 2.481844873135e-01 2.534206788658e-01 2.586791892791e-01 2.638982002489e-01 2.690256643702e-01 2.740167746824e-01 2.788278265101e-01 2.834303900638e-01 2.877918941809e-01 2.918923049102e-01 2.957155761694e-01 2.992490825228e-01 3.024891679000e-01 3.054315155408e-01 3.080836369657e-01 3.104486330864e-01 3.125420306874e-01 3.143747557115e-01 3.159674364667e-01 3.173419729527e-01 3.185192085433e-01 3.195276860641e-01 3.203898906515e-01 3.211373453365e-01 3.217923123603e-01 3.223875205477e-01 3.229437600739e-01 3.234880699722e-01 3.240391610426e-01 3.246146092694e-01 3.252326269691e-01 3.258971702014e-01 3.266210226951e-01 3.273993558396e-01 3.282325745969e-01 3.291106593269e-01 3.300217620815e-01 3.309509679747e-01 3.318741156342e-01 3.327760325149e-01 3.336258523687e-01 3.344025908251e-01 3.350784539772e-01 3.356321584524e-01 3.360389729583e-01 3.362819975980e-01 3.363483829629e-01 3.362256090769e-01 3.359155631255e-01 3.354168001146e-01 3.347461257993e-01 3.339230051282e-01 3.329762317446e-01 3.319469169843e-01 3.308804200196e-01 3.298342837160e-01 3.288700282752e-01 3.280612086477e-01 3.274761417820e-01 3.271946461231e-01 3.272900213243e-01 3.278318321463e-01 3.288842711383e-01 3.304983803604e-01 3.327147202101e-01 3.355519285356e-01 3.390159727915e-01 3.430887219543e-01 3.477384705885e-01 3.529078082138e-01 3.585298666249e-01 3.645201743154e-01 3.707822201211e-01 3.772138923156e-01 3.837049091842e-01 3.901465756777e-01 3.964266869181e-01 4.024411767685e-01 4.080880710910e-01 4.132764898960e-01 4.179208800356e-01 4.219522493721e-01 4.253090363337e-01 4.279441666621e-01 4.298281552294e-01 4.309386361280e-01 4.312749428505e-01 4.308444791651e-01 4.296716454913e-01 4.277941551800e-01 4.252582394903e-01 4.221238014201e-01 4.184570628977e-01 4.143339336819e-01 4.098297163836e-01 4.050298901918e-01 4.000116573695e-01 3.948555903171e-01 3.896355672632e-01 3.844167017106e-01 3.792607396675e-01 3.742143089214e-01 3.693219153994e-01 3.646117555281e-01 3.601092973607e-01 3.558296937175e-01 3.517873996380e-01 3.479934875050e-01 3.444612248216e-01 3.412081070565e-01 3.382554148748e-01 3.356335217461e-01 3.333770325224e-01 3.315321362287e-01 3.301451774434e-01 3.292681876371e-01 3.289478604658e-01 3.292255512163e-01 3.301322208003e-01 3.316796667143e-01 3.338652785895e-01 3.366572855997e-01 3.400078856138e-01 3.438417587810e-01 3.480674841939e-01 3.525776430516e-01 3.572532505943e-01 3.619735441749e-01 3.666128958486e-01 3.710602458465e-01 3.752071605986e-01 3.789663143530e-01 3.822650580364e-01 3.850574988198e-01 3.873138873569e-01 3.890308211097e-01 3.902247916981e-01 3.909298940265e-01 3.912008920336e-01 3.910994707481e-01 3.906990099619e-01 3.900704544560e-01 3.892830958029e-01 3.883984039836e-01 3.874622556843e-01 3.865076153468e-01 3.855466331873e-01 3.845763948954e-01 3.835761231816e-01 3.825187864393e-01 3.813664466271e-01 3.800876416450e-01 3.786519426076e-01 3.770492524545e-01 3.752863695536e-01 3.733961143921e-01 3.714412287693e-01 3.697085626974e-01 3.677280793610e-01 3.657320035151e-01 3.640059692134e-01 3.628267552816e-01 3.623779214588e-01 3.627147065097e-01 3.637576643121e-01 3.653444331191e-01 3.672882345153e-01 3.694624293822e-01 3.718346626848e-01 3.744801686154e-01 3.775418752713e-01 3.811766865328e-01 3.854752552569e-01 3.904143085970e-01 3.958430135174e-01 4.015062406855e-01 4.071086151294e-01 4.123915906272e-01 4.171846423121e-01 4.214451403830e-01 4.252560529367e-01 4.287834514974e-01 4.322144131263e-01 4.356911926759e-01 4.392684314322e-01 4.428892697818e-01 4.464078749892e-01 4.496476086227e-01 4.524490055874e-01 4.547300049608e-01 4.565113601817e-01 4.579008597094e-01 4.590702340478e-01 4.601800103099e-01 4.613346444435e-01 4.625314202707e-01 4.636653371060e-01 4.645488943793e-01 4.649701761733e-01 4.647650203439e-01 4.638596515583e-01 4.623071732544e-01 4.602788000965e-01 4.580240287581e-01 4.558046574192e-01 4.538372426579e-01 4.522411410649e-01 4.510200850771e-01 4.500911850172e-01 4.493294175855e-01 4.486295765602e-01 4.479542104401e-01 4.473616699569e-01 4.469841669865e-01 4.469835881073e-01 4.474968323542e-01 4.485744353123e-01 4.501533274753e-01 4.520715978334e-01 4.541053168765e-01 4.560370951694e-01 4.577241319732e-01 4.591391379508e-01 4.603708683827e-01 4.616081529697e-01 4.630713246844e-01 4.649373583173e-01 4.672866770991e-01 4.700719866226e-01 4.731261790198e-01 4.762124994807e-01 4.791015931732e-01 4.816221569489e-01 4.837194477634e-01 4.854431021322e-01 4.869301032141e-01 4.883281997048e-01 4.897431411561e-01 4.911740698951e-01 4.924981335521e-01 4.935050831660e-01 4.939581708322e-01 4.936733363313e-01 4.926144940696e-01 4.909742688344e-01 4.893374956741e-01 4.817682894199e-01 4.709477331503e-01 4.500207155972e-01 4.290369457476e-01 4.176613238419e-01 4.206335924874e-01 4.346594196410e-01 4.510066698076e-01 4.608569081696e-01 4.590052173200e-01 4.452856070140e-01 4.245685134283e-01 4.055330631008e-01 3.973182615136e-01 4.043423011254e-01 4.231906585863e-01 4.451861485414e-01 4.615673480958e-01 4.668910148540e-01 4.602706311078e-01 4.452545849593e-01 4.287910466848e-01 4.187582629171e-01 4.202290045191e-01 4.325754320244e-01 4.502554516869e-01 4.664614836588e-01 4.763722556927e-01 4.786517118546e-01 4.753672254801e-01 4.708474374713e-01 4.695918026264e-01 4.739766274102e-01 4.830445332243e-01 4.932927707767e-01 5.007874686697e-01 5.031601728949e-01 5.006766873265e-01 4.961066968903e-01 4.935104707069e-01 4.961591635468e-01 5.046440548488e-01 5.164175746062e-01 5.270984520538e-01 5.325773671357e-01 5.306976135685e-01 5.221066326855e-01 5.100830139702e-01 4.994282572693e-01 4.944156961040e-01 4.966358152941e-01 5.041243679462e-01 5.124773318483e-01 5.170960595610e-01 5.150904738418e-01 5.062728745853e-01 4.931070663152e-01 4.797797511502e-01 4.704547957760e-01 4.672887391344e-01 4.693795130973e-01 4.734220850761e-01 4.756121855900e-01 4.734619585778e-01 4.667905452879e-01 4.576434064404e-01 4.493294666709e-01 4.447875577831e-01 4.450231234176e-01 4.486077933838e-01 4.525966075067e-01 4.542304318786e-01 4.523165125174e-01 4.478115918442e-01 4.433620946190e-01 4.419933976072e-01 4.453899557705e-01 4.527946434453e-01 4.615640190066e-01 4.786379877157e-01
 2.413128700676e-01 2.420101445191e-01 2.427839345068e-01 2.436440768450e-01 2.445156154946e-01 2.453076354795e-01 2.459938948426e-01 2.466226757913e-01 2.472613305822e-01 2.479421378606e-01 2.486446602114e-01 2.493220653576e-01 2.499406618724e-01 2.505131035007e-01 2.510953893873e-01 2.517391006184e-01 2.524406024965e-01 2.531389784846e-01 2.537765950831e-01 2.543595486108e-01 2.549537560758e-01 2.556172591253e-01 2.563509404593e-01 2.571014276539e-01 2.578109832737e-01 2.584556463748e-01 2.590553669934e-01 2.596497321228e-01 2.602679839837e-01 2.609095072596e-01 2.615486180506e-01 2.621651901974e-01 2.627608310488e-01 2.633460697602e-01 2.639219465592e-01 2.644800181189e-01 2.650216150435e-01 2.655665460949e-01 2.661414640014e-01 2.667531513818e-01 2.673830601394e-01 2.679975467475e-01 2.685701204645e-01 2.690963466608e-01 2.695954296954e-01 2.700985713918e-01 2.706255433941e-01 2.711747998493e-01 2.717302101187e-01 2.722770381016e-01 2.728043654566e-01 2.733033741052e-01 2.737714367154e-01 2.742153372830e-01 2.746549350585e-01 2.751129219071e-01 2.756026419742e-01 2.761186480641e-01 2.766363208526e-01 2.771302068529e-01 2.775819965439e-01 2.779911134464e-01 2.783723720361e-01 2.787520000579e-01 2.791579955853e-01 2.796033014410e-01 2.800802124594e-01 2.805565621167e-01 2.809928847499e-01 2.813718975847e-01 2.817062791362e-01 2.820359786095e-01 2.823973068924e-01 2.827977799892e-01 2.832199280807e-01 2.836319329905e-01 2.840116573729e-01 2.843463313754e-01 2.846348959626e-01 2.848946178504e-01 2.851547740032e-01 2.854489986196e-01 2.857903113984e-01 2.861525766597e-01 2.864863967731e-01 2.867465215136e-01 2.869303595327e-01 2.870858552567e-01 2.872718376506e-01 2.875120669331e-01 2.877789625622e-01 2.880192629579e-01 2.881937693697e-01 2.883076166098e-01 2.883996119940e-01 2.885152726276e-01 2.886688095926e-01 2.888361155858e-01 2.889769795404e-01 2.890676651182e-01 2.891209233956e-01 2.891765811809e-01 2.892693072204e-01 2.894003426863e-01 2.895335848088e-01 2.896222699981e-01 2.896533055938e-01 2.896578475927e-01 2.896864852232e-01 2.897717244979e-01 2.899029768996e-01 2.900323873382e-01 2.901095132480e-01 2.901175082133e-01 2.900821479794e-01 2.900524640859e-01 2.900648600449e-01 2.901168620661e-01 2.901764863356e-01 2.901999970211e-01 2.901674484463e-01 2.900884941793e-01 2.899914117492e-01 2.899017961687e-01 2.898225189091e-01 2.897416166781e-01 2.896478153882e-01 2.895410557885e-01 2.894286448937e-01 2.893124875921e-01 2.891845458750e-01 2.890314856362e-01 2.888462074347e-01 2.886438957864e-01 2.884548501205e-01 2.883009107325e-01 2.881797586590e-01 2.880593002922e-01 2.878988582430e-01 2.876750709088e-01 2.874010955898e-01 2.871196563626e-01 2.868725053525e-01 2.866717562698e-01 2.864908819462e-01 2.862860157540e-01 2.860247560586e-01 2.857019372752e-01 2.853436051337e-01 2.849845753113e-01 2.846464317184e-01 2.843327810203e-01 2.840270211187e-01 2.837090196108e-01 2.833657149807e-01 2.829902501644e-01 2.825883398687e-01 2.821690752672e-01 2.817474751740e-01 2.813371870215e-01 2.809415524204e-01 2.805551121795e-01 2.801592751752e-01 2.797400120791e-01 2.792892533711e-01 2.788111539843e-01 2.783181241401e-01 2.778249789805e-01 2.773424634071e-01 2.768683477561e-01 2.763965906767e-01 2.759116612752e-01 2.754012723907e-01 2.748612281717e-01 2.742952554267e-01 2.737219947331e-01 2.731535085975e-01 2.725942281328e-01 2.720343255133e-01 2.714565623824e-01 2.708504151791e-01 2.702187218529e-01 2.695753061107e-01 2.689310820712e-01 2.682869018784e-01 2.676350806233e-01 2.669680785069e-01 2.662851919674e-01 2.655985302923e-01 2.649133138577e-01 2.642287299937e-01 2.635353980661e-01 2.628245850851e-01 2.620959747464e-01 2.613579293313e-01 2.606186828213e-01 2.598805541256e-01 2.591363851199e-01 2.583768407531e-01 2.575971515673e-01 2.568025286918e-01 2.559992546414e-01 2.551931640684e-01 2.543803905424e-01 2.535565952392e-01 2.527174779675e-01 2.518664751316e-01 2.510091748925e-01 2.501489210448e-01 2.492829254616e-01 2.484079072463e-01 2.475213443398e-01 2.466251191454e-01 2.457250187020e-01 2.448192856411e-01 2.439073571613e-01 2.429829340252e-01 2.420459544378e-01 2.410992512673e-01 2.401468793184e-01 2.391900848309e-01 2.382246648043e-01 2.372478531939e-01 2.362609329582e-01 2.352661192907e-01 2.342674716899e-01 2.332643763078e-01 2.322537747155e-01 2.312350607332e-01 2.302082607531e-01 2.291759537031e-01 2.281389669971e-01 2.270945705256e-01 2.260424165247e-01 2.249816200138e-01 2.239141928380e-01 2.228426602940e-01 2.217645580588e-01 2.206801782975e-01 2.195897234758e-01 2.184934003850e-01 2.173930915424e-01 2.162880689423e-01 2.151782003282e-01 2.140621127834e-01 2.129398223573e-01 2.118145227796e-01 2.106848043058e-01 2.095523654973e-01 2.084135418399e-01 2.072706092894e-01 2.061219713051e-01 2.049716697364e-01 2.038189820093e-01 2.026636022364e-01 2.015044307710e-01 2.003418065732e-01 1.991782078843e-01 1.980137505792e-01 1.968477925332e-01 1.956789449853e-01 1.945090558233e-01 1.933377744104e-01 1.921656033594e-01 1.909927771567e-01 1.898207409633e-01 1.886487409446e-01 1.874786767471e-01 1.863100416078e-01 1.851421653444e-01 1.839743233645e-01 1.828086275459e-01 1.816450266744e-01 1.804859655888e-01 1.793300751671e-01 1.781775997474e-01 1.770272825776e-01 1.758800566731e-01 1.747383842590e-01 1.736025141058e-01 1.724734294279e-01 1.713508534388e-01 1.702352769245e-01 1.691254354075e-01 1.680237862502e-01 1.669299012385e-01 1.658456826427e-01 1.647713638794e-01 1.637071259312e-01 1.626537413113e-01 1.616105967089e-01 1.605797846332e-01 1.595617308925e-01 1.585572448011e-01 1.575664108563e-01 1.565905008384e-01 1.556283563966e-01 1.546818557311e-01 1.537527815880e-01 1.528405126787e-01 1.519463244937e-01 1.510695887581e-01 1.502112747913e-01 1.493733505076e-01 1.485576677651e-01 1.477636440129e-01 1.469918819279e-01 1.462432155761e-01 1.455170739336e-01 1.448148025683e-01 1.441392175185e-01 1.434903025763e-01 1.428696680398e-01 1.422767072902e-01 1.417116435315e-01 1.411757844399e-01 1.406684022124e-01 1.401931332103e-01 1.397487854132e-01 1.393377072351e-01 1.389596626122e-01 1.386157336437e-01 1.383051121338e-01 1.380279294573e-01 1.377860213820e-01 1.375797990841e-01 1.374110698513e-01 1.372798211254e-01 1.371871364108e-01 1.371328990448e-01 1.371152809437e-01 1.371359636039e-01 1.371941531026e-01 1.372921530156e-01 1.374307156947e-01 1.376090468997e-01 1.378281408910e-01 1.380865478568e-01 1.383850447778e-01 1.387228661077e-01 1.391002703284e-01 1.395187615279e-01 1.399762657894e-01 1.404745248025e-01 1.410129187196e-01 1.415898454435e-01 1.422068836217e-01 1.428623225330e-01 1.435575840145e-01 1.442896101195e-01 1.450603439338e-01 1.458682737777e-01 1.467139316236e-01 1.475960777955e-01 1.485154733288e-01 1.494707678686e-01 1.504605531525e-01 1.514856313067e-01 1.525447709373e-01 1.536368830731e-01 1.547625247474e-01 1.559211238917e-01 1.571115199497e-01 1.583323921880e-01 1.595844632824e-01 1.608659952434e-01 1.621775376416e-01 1.635167826252e-01 1.648844905820e-01 1.662784774170e-01 1.676997684568e-01 1.691463231490e-01 1.706194071722e-01 1.721178196615e-01 1.736405348949e-01 1.751856483012e-01 1.767538700693e-01 1.783427619569e-01 1.799528485714e-01 1.815846866937e-01 1.832374908077e-01 1.849114609549e-01 1.866056465370e-01 1.883162293939e-01 1.900439001914e-01 1.917874674239e-01 1.935483333259e-01 1.953271355427e-01 1.971236475540e-01 1.989356777627e-01 2.007626373494e-01 2.026018430323e-01 2.044526818570e-01 2.063178323305e-01 2.081961294664e-01 2.100890598650e-01 2.119943470614e-01 2.139101557379e-01 2.158351989568e-01 2.177684834684e-01 2.197111903185e-01 2.216640080813e-01 2.236270632158e-01 2.255988070788e-01 2.275777910993e-01 2.295642449126e-01 2.315550412666e-01 2.335518101338e-01 2.355539005246e-01 2.375637519801e-01 2.395803292610e-01 2.416012024117e-01 2.436254691574e-01 2.456519017255e-01 2.476809060086e-01 2.497131969835e-01 2.517493502650e-01 2.537894586359e-01 2.558307610795e-01 2.578729914791e-01 2.599148064332e-01 2.619585942696e-01 2.640032194049e-01 2.660490401016e-01 2.680967227213e-01 2.701438984922e-01 2.721883503736e-01 2.742315146016e-01 2.762738953067e-01 2.783152990267e-01 2.803558341147e-01 2.823942569023e-01 2.844303068616e-01 2.864613458098e-01 2.884888512836e-01 2.905126612796e-01 2.925331611474e-01 2.945491188851e-01 2.965613330383e-01 2.985668946197e-01 3.005675595685e-01 3.025613532778e-01 3.045508975183e-01 3.065336335784e-01 3.085104358956e-01 3.104798707258e-01 3.124420970744e-01 3.143970542380e-01 3.163449993611e-01 3.182850338256e-01 3.202171189323e-01 3.221405985857e-01 3.240549095520e-01 3.259598241527e-01 3.278559585472e-01 3.297431203013e-01 3.316210608838e-01 3.334873743281e-01 3.353431052271e-01 3.371872494571e-01 3.390215188245e-01 3.408442698087e-01 3.426559556989e-01 3.444555377282e-01 3.462422398532e-01 3.480170304658e-01 3.497784503130e-01 3.515279652419e-01 3.532640273741e-01 3.549869806596e-01 3.566960873103e-01 3.583909735398e-01 3.600720819010e-01 3.617385904399e-01 3.633899885841e-01 3.650268455739e-01 3.666484205208e-01 3.682539944342e-01 3.698446282936e-01 3.714193694628e-01 3.729766506526e-01 3.745180892402e-01 3.760422050229e-01 3.775492669470e-01 3.790404332230e-01 3.805125975528e-01 3.819669948036e-01 3.834046695033e-01 3.848229940197e-01 3.862234721947e-01 3.876055129982e-01 3.889673991780e-01 3.903118298162e-01 3.916354147155e-01 3.929388662647e-01 3.942234724786e-01 3.954868479275e-01 3.967307049055e-01 3.979542619808e-01 3.991563184838e-01 4.003367516354e-01 4.014965180864e-01 4.026346896108e-01 4.037503851445e-01 4.048457459805e-01 4.059172908392e-01 4.069674704932e-01 4.079940294929e-01 4.089986712152e-01 4.099794777096e-01 4.109377827120e-01 4.118723425434e-01 4.127832152367e-01 4.136701053811e-01 4.145320344673e-01 4.153712207775e-01 4.161846363535e-01 4.169741887513e-01 4.177380345895e-01 4.184780755077e-01 4.191913608771e-01 4.198792476977e-01 4.205429372564e-01 4.211793938173e-01 4.217901902819e-01 4.223748268399e-01 4.229331451431e-01 4.234636767951e-01 4.239689977326e-01 4.244474030489e-01 4.248989397627e-01 4.253221474142e-01 4.257185983426e-01 4.260876689977e-01 4.264282394014e-01 4.267416315076e-01 4.270266335164e-01 4.272838110042e-01 4.275127875731e-01 4.277137876058e-01 4.278855404449e-01 4.280281301749e-01 4.281431349320e-01 4.282281318260e-01 4.282848568673e-01 4.283120603223e-01 4.283093783990e-01 4.282796198607e-01 4.282185306539e-01 4.281282134847e-01 4.280081775651e-01 4.278593907581e-01 4.276800966403e-01 4.274709403105e-01 4.272322560440e-01 4.269628676639e-01 4.266638946993e-01 4.263343704607e-01 4.259756642511e-01 4.255859069201e-01 4.251663626529e-01 4.247158464142e-01 4.242363320969e-01 4.237254360933e-01 4.231843170639e-01 4.226133632123e-01 4.220120187661e-01 4.213802460861e-01 4.207180543429e-01 4.200261737535e-01 4.193041514271e-01 4.185506668300e-01 4.177683860513e-01 4.169556169006e-01 4.161129705079e-01 4.152396947226e-01 4.143371074065e-01 4.134052687884e-01 4.124429797431e-01 4.114509900039e-01 4.104301790405e-01 4.093795961735e-01 4.082997591092e-01 4.071909629685e-01 4.060530350220e-01 4.048870552111e-01 4.036917865621e-01 4.024687402385e-01 4.012170582116e-01 3.999380530640e-01 3.986309751572e-01 3.972951002769e-01 3.959340475380e-01 3.945449045584e-01 3.931290690057e-01 3.916868578232e-01 3.902180048129e-01 3.887240871704e-01 3.872047393986e-01 3.856596411862e-01 3.840901705630e-01 3.824963383678e-01 3.808776950570e-01 3.792362366873e-01 3.775711460467e-01 3.758832928355e-01 3.741735380191e-01 3.724415509892e-01 3.706884593466e-01 3.689136845814e-01 3.671192725630e-01 3.653047081518e-01 3.634711652787e-01 3.616191892547e-01 3.597487301790e-01 3.578611169615e-01 3.559563826476e-01 3.540371440756e-01 3.521016435741e-01 3.501508453501e-01 3.481868973706e-01 3.462097475273e-01 3.442204494083e-01 3.422196623225e-01 3.402086580461e-01 3.381872655258e-01 3.361575260457e-01 3.341204492016e-01 3.320760083963e-01 3.300257539870e-01 3.279707271917e-01 3.259120705015e-01 3.238510969961e-01 3.217882269369e-01 3.197257146778e-01 3.176641448574e-01 3.156038649836e-01 3.135478068236e-01 3.114964136199e-01 3.094500836138e-01 3.074123733308e-01 3.053840370941e-01 3.033648537790e-01 3.013576540386e-01 2.993635967636e-01 2.973861567863e-01 2.954242534874e-01 2.934804784915e-01 2.915564800719e-01 2.896547787722e-01 2.877754104867e-01 2.859225582649e-01 2.840952989117e-01 2.822973073499e-01 2.805295837193e-01 2.787944190837e-01 2.770931238205e-01 2.754289615179e-01 2.738024797651e-01 2.722165256649e-01 2.706715272963e-01 2.691719998552e-01 2.677185460915e-01 2.663129841658e-01 2.649563516532e-01 2.636528265034e-01 2.624020842701e-01 2.612075653419e-01 2.600709893624e-01 2.589934658151e-01 2.579776114446e-01 2.570241045487e-01 2.561363613867e-01 2.553144380333e-01 2.545604738715e-01 2.538761513414e-01 2.532629825663e-01 2.527214434436e-01 2.522542585213e-01 2.518607778774e-01 2.515431557418e-01 2.513029177109e-01 2.511400084407e-01 2.510548230317e-01 2.510492175369e-01 2.511223204365e-01 2.512747059935e-01 2.515080722729e-01 2.518206938037e-01 2.522136948304e-01 2.526865281538e-01 2.532390080134e-01 2.538696286623e-01 2.545801843603e-01 2.553680231544e-01 2.562329248451e-01 2.571739870929e-01 2.581898807544e-01 2.592812115672e-01 2.604438874855e-01 2.616795063011e-01 2.629834691407e-01 2.643572778139e-01 2.657980278648e-01 2.673033264161e-01 2.688732216469e-01 2.705037539557e-01 2.721947113409e-01 2.739434693534e-01 2.757478466150e-01 2.776069775836e-01 2.795182454789e-01 2.814785507173e-01 2.834876415777e-01 2.855414036733e-01 2.876381070384e-01 2.897763723040e-01 2.919545864675e-01 2.941687008309e-01 2.964166643977e-01 2.986981211289e-01 3.010096759871e-01 3.033490836304e-01 3.057146370496e-01 3.081040659959e-01 3.105140575775e-01 3.129432975557e-01 3.153901976417e-01 3.178517590169e-01 3.203268295390e-01 3.228120138081e-01 3.253059761481e-01 3.278057844675e-01 3.303103751708e-01 3.328171278884e-01 3.353251168873e-01 3.378309166452e-01 3.403333953902e-01 3.428302950701e-01 3.453193366039e-01 3.477985854300e-01 3.502681940608e-01 3.527232369708e-01 3.551641063914e-01 3.575876910432e-01 3.599926617109e-01 3.623770300199e-01 3.647389540016e-01 3.670770688011e-01 3.693888563923e-01 3.716739236997e-01 3.739292407598e-01 3.761532425207e-01 3.783453185029e-01 3.805032608778e-01 3.826256035887e-01 3.847093801687e-01 3.867546142137e-01 3.887601008223e-01 3.907220768169e-01 3.926409211382e-01 3.945156301724e-01 3.963407375947e-01 3.981192534061e-01 3.998486998275e-01 4.015265834980e-01 4.031511256045e-01 4.047225887079e-01 4.062372312489e-01 4.076961255275e-01 4.090963329158e-01 4.104370457156e-01 4.117167139203e-01 4.129348563997e-01 4.140889765622e-01 4.151786404654e-01 4.162017635473e-01 4.171591184776e-01 4.180474171258e-01 4.188652734389e-01 4.196130525542e-01 4.202887669821e-01 4.208912202473e-01 4.214192465337e-01 4.218724960483e-01 4.222484985157e-01 4.225483304893e-01 4.227686704865e-01 4.229094910806e-01 4.229712084835e-01 4.229503290449e-01 4.228468905697e-01 4.226613369491e-01 4.223917216434e-01 4.220370339806e-01 4.215969958053e-01 4.210695496812e-01 4.204553968154e-01 4.197538382432e-01 4.189626408407e-01 4.180834161022e-01 4.171139337375e-01 4.160531453199e-01 4.149006096206e-01 4.136574771268e-01 4.123220779480e-01 4.108943107191e-01 4.093726410493e-01 4.077578566326e-01 4.060491798527e-01 4.042476455939e-01 4.023506692269e-01 4.003587656878e-01 3.982734257123e-01 3.960916805110e-01 3.938162276630e-01 3.914456404238e-01 3.889791676750e-01 3.864189660757e-01 3.837635705582e-01 3.810121286981e-01 3.781677365163e-01 3.752285951216e-01 3.721959400172e-01 3.690689415725e-01 3.658500886144e-01 3.625384749348e-01 3.591344612794e-01 3.556402835532e-01 3.520543480382e-01 3.483791724815e-01 3.446162419187e-01 3.407646091201e-01 3.368271681399e-01 3.328037895505e-01 3.286960106870e-01 3.245056304248e-01 3.202335289007e-01 3.158817936450e-01 3.114512561366e-01 3.069452766912e-01 3.023646473702e-01 2.977123515672e-01 2.929891056092e-01 2.881998356422e-01 2.833446076909e-01 2.784271678369e-01 2.734525159888e-01 2.684203289514e-01 2.633369051495e-01 2.582041517130e-01 2.530282582539e-01 2.478104940549e-01 2.425584611133e-01 2.372760721633e-01 2.319687881964e-01 2.266424864685e-01 2.213035942480e-01 2.159599173137e-01 2.106174084411e-01 2.052861598892e-01 1.999742988407e-01 1.946913788908e-01 1.894488899697e-01 1.842582740045e-01 1.791335718987e-01 1.740857180512e-01 1.691333712191e-01 1.642922276657e-01 1.595805311152e-01 1.550170620858e-01 1.506248619757e-01 1.464257329303e-01 1.424448814956e-01 1.387083327727e-01 1.352413234592e-01 1.320730410978e-01 1.292306436078e-01 1.267412379197e-01 1.246309116845e-01 1.229226152244e-01 1.216386252177e-01 1.207926458269e-01 1.203954323597e-01 1.204540462805e-01 1.209658928361e-01 1.219261697084e-01 1.233229150900e-01 1.251366014559e-01 1.273477077627e-01 1.299317185265e-01 1.328628330930e-01 1.361121737926e-01 1.396506350605e-01 1.434520131023e-01 1.474862865927e-01 1.517284896201e-01 1.561534038807e-01 1.607364480535e-01 1.654541051570e-01 1.702882441225e-01 1.752171937307e-01 1.802227538236e-01 1.852890853994e-01 1.904001128577e-01 1.955413203752e-01 2.006982937179e-01 2.058602182516e-01 2.110131165305e-01 2.161467954289e-01 2.212511067965e-01 2.263160704781e-01 2.313314603669e-01 2.362892065430e-01 2.411817813195e-01 2.459986233094e-01 2.507356229242e-01 2.553823215313e-01 2.599336989903e-01 2.643804724085e-01 2.687188614583e-01 2.729412339372e-01 2.770414059005e-01 2.810154984239e-01 2.848542542284e-01 2.885548148964e-01 2.921110263361e-01 2.955179266563e-01 2.987708032145e-01 3.018635863541e-01 3.047928820860e-01 3.075529474866e-01 3.101406529446e-01 3.125511719067e-01 3.147807633552e-01 3.168236917591e-01 3.186797787933e-01 3.203408429186e-01 3.218063478508e-01 3.230719489274e-01 3.241345330999e-01 3.249913590561e-01 3.256377190740e-01 3.260734404900e-01 3.262925332717e-01 3.262972664614e-01 3.260804103429e-01 3.256441446705e-01 3.249828364429e-01 3.240959655172e-01 3.229834922847e-01 3.216407073558e-01 3.200713696706e-01 3.182688981286e-01 3.162376296653e-01 3.139730780682e-01 3.114757095007e-01 3.087485657186e-01 3.057862985154e-01 3.025934917997e-01 2.991682447955e-01 2.955138471040e-01 2.916292244504e-01 2.875157029034e-01 2.831776208697e-01 2.786137295689e-01 2.738283803904e-01 2.688235439000e-01 2.636026834573e-01 2.581681679275e-01 2.525246777875e-01 2.466763865586e-01 2.406272754949e-01 2.343831805472e-01 2.279495244400e-01 2.213329621620e-01 2.145402408933e-01 2.075810298364e-01 2.004616308980e-01 1.931933103603e-01 1.857867409024e-01 1.782558999424e-01 1.706149811444e-01 1.628794129536e-01 1.550712263638e-01 1.472113289288e-01 1.393304381950e-01 1.314584953025e-01 1.236395513427e-01 1.159207001787e-01 1.083669378365e-01 1.010559228098e-01 9.408592220126e-02 8.758455624398e-02 8.170387502906e-02 7.663131785406e-02 7.257318807800e-02 6.974823302972e-02 6.834013496666e-02 6.846621911463e-02 7.013755154342e-02 7.326633435967e-02 7.768667382626e-02 8.319613077996e-02 8.959374680464e-02 9.669756009177e-02 1.043562367399e-01 1.124420529253e-01 1.208571986577e-01 1.295171075375e-01 1.383567781718e-01 1.473246403119e-01 1.563718540153e-01 1.654648139532e-01 1.745687519049e-01 1.836553114818e-01 1.926991645983e-01 2.016785987682e-01 2.105724929654e-01 2.193620235573e-01 2.280278843857e-01 2.365562773947e-01 2.449288238857e-01 2.531295633973e-01 2.611472820810e-01 2.689653126169e-01 2.765715799797e-01 2.839517942212e-01 2.910948020011e-01 2.979873895422e-01 3.046183920984e-01 3.109752289735e-01 3.170472907558e-01 3.228248738752e-01 3.282936241341e-01 3.334486389655e-01 3.382766626947e-01 3.427700892245e-01 3.469181768821e-01 3.507126777460e-01 3.541465488729e-01 3.572103205800e-01 3.598983843401e-01 3.622011996599e-01 3.641151413267e-01 3.656313713862e-01 3.667463409665e-01 3.674564406489e-01 3.677547421364e-01 3.676385386716e-01 3.671034883051e-01 3.661489502107e-01 3.647726257349e-01 3.629729042158e-01 3.607496389618e-01 3.581042374192e-01 3.550364585115e-01 3.515483479436e-01 3.476455176248e-01 3.433282179272e-01 3.386048220056e-01 3.334783676834e-01 3.279597154324e-01 3.220527903421e-01 3.157716302962e-01 3.091257927924e-01 3.021270826840e-01 2.947932579026e-01 2.871369818050e-01 2.791804527400e-01 2.709431590842e-01 2.624499564636e-01 2.537279596562e-01 2.448082705963e-01 2.357266032440e-01 2.265227295205e-01 2.172440103839e-01 2.079429835753e-01 1.986849416114e-01 1.895387296469e-01 1.805904284558e-01 1.719392204967e-01 1.636969014474e-01 1.559940053330e-01 1.489764000712e-01 1.428059825745e-01 1.376474912363e-01 1.336679169880e-01 1.310136508184e-01 1.297965479081e-01 1.300797646050e-01 1.318639872800e-01 1.350900557134e-01 1.396492840953e-01 1.454004652208e-01 1.521784359865e-01 1.598221505805e-01 1.681704927108e-01 1.770804347517e-01 1.864189286769e-01 1.960704298931e-01 2.059310906339e-01 2.159134141461e-01 2.259371591982e-01 2.359341730511e-01 2.458389628821e-01 2.555983424713e-01 2.651641097210e-01 2.744852215410e-01 2.835259997063e-01 2.922454096525e-01 3.006104556201e-01 3.085885781404e-01 3.161498415333e-01 3.232700760775e-01 3.299201866895e-01 3.360828029578e-01 3.417341969013e-01 3.468571494324e-01 3.514357400169e-01 3.554545284255e-01 3.589037128093e-01 3.617696257700e-01 3.640486628622e-01 3.657312202335e-01 3.668163393842e-01 3.672986996725e-01 3.671841299562e-01 3.664720559202e-01 3.651692007128e-01 3.632852061181e-01 3.608275419401e-01 3.578124412396e-01 3.542535569579e-01 3.501712370302e-01 3.455874968441e-01 3.405256086877e-01 3.350154461390e-01 3.290878291029e-01 3.227777650045e-01 3.161230634898e-01 3.091685013025e-01 3.019578202798e-01 2.945440777646e-01 2.869811393768e-01 2.793301709899e-01 2.716537293374e-01 2.640218658213e-01 2.565119910236e-01 2.491963434126e-01 2.421627148997e-01 2.354924246847e-01 2.292717172920e-01 2.235890400853e-01 2.185249941029e-01 2.141585567299e-01 2.105539615739e-01 2.077705802587e-01 2.058404671333e-01 2.047897087688e-01 2.046134373273e-01 2.052929682741e-01 2.067873079272e-01 2.090383535378e-01 2.119765272676e-01 2.155210316315e-01 2.195874962954e-01 2.240823811107e-01 2.289233612705e-01 2.340197784892e-01 2.392942367461e-01 2.446672365726e-01 2.500735950297e-01 2.554472005950e-01 2.607351654900e-01 2.658859478600e-01 2.708578538380e-01 2.756170916272e-01 2.801286609801e-01 2.843745191818e-01 2.883318085206e-01 2.919895256061e-01 2.953390424905e-01 2.983773363635e-01 3.011068500412e-01 3.035301672456e-01 3.056615306878e-01 3.075096099423e-01 3.090955154432e-01 3.104371239326e-01 3.115567676076e-01 3.124818758164e-01 3.132353380465e-01 3.138484524976e-01 3.143463211139e-01 3.147610185964e-01 3.151163481089e-01 3.154408996139e-01 3.157569003378e-01 3.160884767673e-01 3.164540304078e-01 3.168654662175e-01 3.173371741421e-01 3.178714380860e-01 3.184742879970e-01 3.191382479095e-01 3.198599472794e-01 3.206238050459e-01 3.214161724970e-01 3.222192107980e-01 3.230072172047e-01 3.237631289514e-01 3.244584122841e-01 3.250722419799e-01 3.255803737120e-01 3.259650645669e-01 3.262070024423e-01 3.262957826888e-01 3.262257404622e-01 3.259917768548e-01 3.256068311109e-01 3.250800922627e-01 3.244377211987e-01 3.237083382746e-01 3.229343147548e-01 3.221629252741e-01 3.214493963319e-01 3.208572846134e-01 3.204514657754e-01 3.203063427083e-01 3.204894487175e-01 3.210712402224e-01 3.221117882669e-01 3.236688727165e-01 3.257833359179e-01 3.284831677593e-01 3.317817734817e-01 3.356712611569e-01 3.401296064505e-01 3.451111624425e-01 3.505603485048e-01 3.563993996778e-01 3.625462240335e-01 3.689020566247e-01 3.753641369610e-01 3.818277004884e-01 3.881820716938e-01 3.943261229036e-01 4.001540580727e-01 4.055725496711e-01 4.104923372214e-01 4.148381331939e-01 4.185409475734e-01 4.215483645761e-01 4.238188855320e-01 4.253215435771e-01 4.260456910748e-01 4.259908309137e-01 4.251722559362e-01 4.236151185573e-01 4.213610341344e-01 4.184620805193e-01 4.149802588452e-01 4.109878127793e-01 4.065602276023e-01 4.017816190442e-01 3.967359309215e-01 3.915091802649e-01 3.861802700871e-01 3.808274742128e-01 3.755239280739e-01 3.703259477837e-01 3.652899989326e-01 3.604551621059e-01 3.558550873604e-01 3.515089409734e-01 3.474380234432e-01 3.436496550516e-01 3.401517832373e-01 3.369554711342e-01 3.340698393789e-01 3.315105746422e-01 3.292998817402e-01 3.274665237331e-01 3.260433642778e-01 3.250700209030e-01 3.245864499577e-01 3.246301604467e-01 3.252321993565e-01 3.264146294438e-01 3.281832000849e-01 3.305265544346e-01 3.334160240529e-01 3.367938947236e-01 3.405920607689e-01 3.447199574604e-01 3.490745595970e-01 3.535430611138e-01 3.580082071137e-01 3.623558444031e-01 3.664726304256e-01 3.702651454727e-01 3.736442731746e-01 3.765484753207e-01 3.789284052563e-01 3.807634089643e-01 3.820497516104e-01 3.828057160333e-01 3.830725594816e-01 3.829020355124e-01 3.823651450073e-01 3.815324239106e-01 3.804843732288e-01 3.792943524551e-01 3.780310893509e-01 3.767474010193e-01 3.754823874234e-01 3.742563950292e-01 3.730722688311e-01 3.719213120777e-01 3.707747360843e-01 3.696038457371e-01 3.683739083858e-01 3.670585815640e-01 3.656442952043e-01 3.641362153112e-01 3.625596363467e-01 3.609657245051e-01 3.594360193179e-01 3.581424572096e-01 3.567044642035e-01 3.553521962354e-01 3.543677461488e-01 3.540110686077e-01 3.544476956525e-01 3.557082723687e-01 3.576901186666e-01 3.602081606843e-01 3.630566925819e-01 3.660839627439e-01 3.692394109187e-01 3.725735705461e-01 3.762093907102e-01 3.802830022960e-01 3.848686656290e-01 3.899373636020e-01 3.953420417020e-01 4.008404349963e-01 4.061566932844e-01 4.110511511240e-01 4.153774647936e-01 4.191079653862e-01 4.223412343662e-01 4.252531193683e-01 4.280436049616e-01 4.308625255515e-01 4.337775890371e-01 4.367383175894e-01 4.396091262851e-01 4.422157786490e-01 4.443984944813e-01 4.460711680918e-01 4.472478558403e-01 4.480294258630e-01 4.485792537839e-01 4.490559971656e-01 4.495663707058e-01 4.501135318643e-01 4.506015129245e-01 4.508592151349e-01 4.506910689014e-01 4.499491861766e-01 4.485797720226e-01 4.466516591919e-01 4.443517150431e-01 4.419428687064e-01 4.396980593132e-01 4.378380163554e-01 4.364840538489e-01 4.356310791886e-01 4.351868439289e-01 4.350060282377e-01 4.349667879215e-01 4.350075392518e-01 4.351647551245e-01 4.355468151772e-01 4.362937647921e-01 4.375270820438e-01 4.392833804617e-01 4.414949200789e-01 4.440004697219e-01 4.465816293950e-01 4.490283103425e-01 4.512073713982e-01 4.530884737949e-01 4.547608180815e-01 4.563994180844e-01 4.582109883377e-01 4.603559097101e-01 4.628967951371e-01 4.657761778031e-01 4.688183463851e-01 4.717886446868e-01 4.744600241114e-01 4.766620146177e-01 4.783388979655e-01 4.795430318040e-01 4.804011002085e-01 4.810640001611e-01 4.816422345291e-01 4.821537137383e-01 4.825033414749e-01 4.825228246732e-01 4.820215017526e-01 4.808587691145e-01 4.790283793460e-01 4.766575814405e-01 4.738978509382e-01 4.702877350799e-01 4.606015218999e-01 4.420347428970e-01 4.204674807047e-01 4.059807833480e-01 4.049356647381e-01 4.159384650989e-01 4.311860058976e-01 4.417038291646e-01 4.416110672178e-01 4.299705106238e-01 4.109747529316e-01 3.928825771058e-01 3.848390083686e-01 3.916833525281e-01 4.104720925777e-01 4.326951000202e-01 4.494607569982e-01 4.550727237046e-01 4.483976836868e-01 4.328886727775e-01 4.156892607537e-01 4.052248415555e-01 4.071876217205e-01 4.211434774467e-01 4.411500465913e-01 4.597353707683e-01 4.714455588036e-01 4.744693887483e-01 4.706485401745e-01 4.644570783033e-01 4.609757665472e-01 4.634439050463e-01 4.716278040599e-01 4.822429095508e-01 4.910668957059e-01 4.951416966737e-01 4.940753826811e-01 4.900976349121e-01 4.870179506719e-01 4.882689282961e-01 4.949492614431e-01 5.050859988713e-01 5.146454170228e-01 5.195545642379e-01 5.174608495960e-01 5.087202784445e-01 4.963704683924e-01 4.851341480206e-01 4.794200390918e-01 4.810776930895e-01 4.883312311195e-01 4.967716331615e-01 5.016181930283e-01 4.997261075995e-01 4.906851408976e-01 4.768795709419e-01 4.626453125887e-01 4.525237883896e-01 4.491182598916e-01 4.517691260674e-01 4.570614482306e-01 4.608250785346e-01 4.601220780027e-01 4.543893407283e-01 4.454773954345e-01 4.367727052384e-01 4.315833003100e-01 4.314240296118e-01 4.352522672910e-01 4.401978073938e-01 4.432763764607e-01 4.428834060053e-01 4.395345727433e-01 4.355525365625e-01 4.338883364612e-01 4.364672868700e-01 4.429768215583e-01 4.511771971892e-01 4.679677042945e-01
 2.480060876007e-01 2.486688086477e-01 2.494055249142e-01 2.502301803512e-01 2.510707663833e-01 2.518345603692e-01 2.524915166614e-01 2.530877637228e-01 2.536913773017e-01 2.543353375076e-01 2.550004057708e-01 2.556414448883e-01 2.562266161922e-01 2.567661823350e-01 2.573133983128e-01 2.579189975114e-01 2.585806555538e-01 2.592401175191e-01 2.598402975778e-01 2.603850422970e-01 2.609381707448e-01 2.615590555612e-01 2.622502134140e-01 2.629598412582e-01 2.636294207624e-01 2.642343203345e-01 2.647926050562e-01 2.653443967593e-01 2.659175703597e-01 2.665134581081e-01 2.671088068883e-01 2.676831792767e-01 2.682368583473e-01 2.687804961531e-01 2.693142581571e-01 2.698286206960e-01 2.703244766032e-01 2.708221456694e-01 2.713492437983e-01 2.719147662187e-01 2.725005786561e-01 2.730720354029e-01 2.736005913646e-01 2.740814409754e-01 2.745333339825e-01 2.749869766960e-01 2.754634645980e-01 2.759633072652e-01 2.764708239829e-01 2.769702104117e-01 2.774505478285e-01 2.779028802575e-01 2.783222355441e-01 2.787156560796e-01 2.791042047528e-01 2.795108671321e-01 2.799483925988e-01 2.804126708921e-01 2.808793094963e-01 2.813227187920e-01 2.817247636500e-01 2.820825000631e-01 2.824121110905e-01 2.827369219329e-01 2.830866445485e-01 2.834752327855e-01 2.838960220808e-01 2.843198375725e-01 2.847059439545e-01 2.850340260413e-01 2.853151538575e-01 2.855879696845e-01 2.858905567422e-01 2.862322052748e-01 2.865979604288e-01 2.869570455728e-01 2.872844101839e-01 2.875666508850e-01 2.878009169598e-01 2.880036828015e-01 2.882051979272e-01 2.884404849452e-01 2.887229449182e-01 2.890298085991e-01 2.893083101863e-01 2.895138177679e-01 2.896425128141e-01 2.897398826257e-01 2.898664406794e-01 2.900462210815e-01 2.902534991076e-01 2.904352869483e-01 2.905524215160e-01 2.906085648169e-01 2.906423813087e-01 2.906986580116e-01 2.907927409291e-01 2.908994666191e-01 2.909791859328e-01 2.910083550349e-01 2.909999940103e-01 2.909938706168e-01 2.910249309000e-01 2.910944101839e-01 2.911671265435e-01 2.911963697218e-01 2.911649214991e-01 2.911041660923e-01 2.910670338499e-01 2.910865560058e-01 2.911533711928e-01 2.912218116522e-01 2.912390836807e-01 2.911862536088e-01 2.910876470654e-01 2.909913795693e-01 2.909371231839e-01 2.909238897035e-01 2.909207848764e-01 2.908843527929e-01 2.907909357636e-01 2.906492690290e-01 2.904880896410e-01 2.903328383122e-01 2.901876271736e-01 2.900419815266e-01 2.898845614292e-01 2.897130616889e-01 2.895353149730e-01 2.893540792387e-01 2.891605403796e-01 2.889422262491e-01 2.886921991566e-01 2.884237780451e-01 2.881660870988e-01 2.879430322517e-01 2.877538157404e-01 2.875685956340e-01 2.873449663255e-01 2.870581003871e-01 2.867190394943e-01 2.863695874704e-01 2.860529976970e-01 2.857845995890e-01 2.855396245397e-01 2.852724365362e-01 2.849488726601e-01 2.845618371899e-01 2.841366437945e-01 2.837100598286e-01 2.833045931879e-01 2.829241783956e-01 2.825534031970e-01 2.821702625803e-01 2.817602754415e-01 2.813170588052e-01 2.808470982902e-01 2.803607427552e-01 2.798726414996e-01 2.793946901897e-01 2.789314253073e-01 2.784771812572e-01 2.780144158512e-01 2.775283484411e-01 2.770108837673e-01 2.764666461877e-01 2.759071707810e-01 2.753475866290e-01 2.747976165897e-01 2.742562590592e-01 2.737169076876e-01 2.731660835614e-01 2.725898974324e-01 2.719854159577e-01 2.713557817195e-01 2.707159351725e-01 2.700815090470e-01 2.694561000353e-01 2.688315397651e-01 2.681905990238e-01 2.675213080598e-01 2.668260222710e-01 2.661177718040e-01 2.654075686629e-01 2.646982077423e-01 2.639830461780e-01 2.632523659528e-01 2.625065019844e-01 2.617539444973e-01 2.610036229783e-01 2.602545446619e-01 2.594980663016e-01 2.587246882105e-01 2.579338115859e-01 2.571329666835e-01 2.563311191878e-01 2.555306175219e-01 2.547251880612e-01 2.539056227452e-01 2.530668374871e-01 2.522119683816e-01 2.513486112803e-01 2.504818014862e-01 2.496101970414e-01 2.487271463260e-01 2.478306843633e-01 2.469215383305e-01 2.460048677228e-01 2.450856556514e-01 2.441621475635e-01 2.432305770382e-01 2.422881109415e-01 2.413358342714e-01 2.403793413793e-01 2.394185836476e-01 2.384516665548e-01 2.374747806285e-01 2.364848312763e-01 2.354854469152e-01 2.344808373884e-01 2.334722941799e-01 2.324557836444e-01 2.314287194100e-01 2.303923290925e-01 2.293486560088e-01 2.283006776746e-01 2.272495390074e-01 2.261917509108e-01 2.251259751903e-01 2.240541330760e-01 2.229766648738e-01 2.218952666848e-01 2.208084808207e-01 2.197142323615e-01 2.186124865591e-01 2.175036288810e-01 2.163917563946e-01 2.152749133270e-01 2.141534898954e-01 2.130256625898e-01 2.118936773714e-01 2.107580273334e-01 2.096194310491e-01 2.084768812769e-01 2.073294081429e-01 2.061769549686e-01 2.050220092588e-01 2.038651995979e-01 2.027058396775e-01 2.015423793933e-01 2.003756042599e-01 1.992045531723e-01 1.980327466124e-01 1.968600082218e-01 1.956862915899e-01 1.945111288518e-01 1.933341647897e-01 1.921558801101e-01 1.909802034400e-01 1.898043166430e-01 1.886275030144e-01 1.874501229954e-01 1.862743396322e-01 1.850998715010e-01 1.839270456781e-01 1.827560059853e-01 1.815872752707e-01 1.804225813256e-01 1.792619215449e-01 1.781043767870e-01 1.769493085555e-01 1.757978962737e-01 1.746519604582e-01 1.735130233694e-01 1.723796803387e-01 1.712522871818e-01 1.701297888631e-01 1.690131358415e-01 1.679050378145e-01 1.668059542316e-01 1.657161682649e-01 1.646359771561e-01 1.635658654908e-01 1.625053052110e-01 1.614558028305e-01 1.604178593926e-01 1.593915896491e-01 1.583797610985e-01 1.573818990176e-01 1.563981777808e-01 1.554287674274e-01 1.544750501066e-01 1.535377406802e-01 1.526192662961e-01 1.517171995362e-01 1.508335745196e-01 1.499693769922e-01 1.491243745825e-01 1.483003663707e-01 1.474984162029e-01 1.467189342756e-01 1.459614888144e-01 1.452268081630e-01 1.445168357383e-01 1.438321784479e-01 1.431750396221e-01 1.425436968720e-01 1.419401991688e-01 1.413641057224e-01 1.408162958846e-01 1.402989902549e-01 1.398129791701e-01 1.393597142590e-01 1.389387361732e-01 1.385487874847e-01 1.381921008466e-01 1.378689291813e-01 1.375805681434e-01 1.373277208491e-01 1.371122075279e-01 1.369321892892e-01 1.367901438329e-01 1.366843640446e-01 1.366155771986e-01 1.365836366970e-01 1.365912650680e-01 1.366378439327e-01 1.367251033904e-01 1.368527974650e-01 1.370198655669e-01 1.372254232727e-01 1.374707240351e-01 1.377548323828e-01 1.380794103802e-01 1.384452817724e-01 1.388515681104e-01 1.392985071118e-01 1.397838390880e-01 1.403101840367e-01 1.408739715205e-01 1.414778377574e-01 1.421208602690e-01 1.428018485537e-01 1.435220748871e-01 1.442807121584e-01 1.450766239778e-01 1.459097888702e-01 1.467794162653e-01 1.476859158417e-01 1.486278289760e-01 1.496038947366e-01 1.506153306527e-01 1.516615113910e-01 1.527416241483e-01 1.538548285111e-01 1.550012926752e-01 1.561787328466e-01 1.573871739484e-01 1.586261660641e-01 1.598951785104e-01 1.611939034332e-01 1.625209607431e-01 1.638764467000e-01 1.652595854705e-01 1.666689665549e-01 1.681048898799e-01 1.695661933085e-01 1.710517403041e-01 1.725619184257e-01 1.740947472834e-01 1.756503725404e-01 1.772282297010e-01 1.788277450585e-01 1.804493933999e-01 1.820914659308e-01 1.837530743959e-01 1.854336302501e-01 1.871308965399e-01 1.888465802527e-01 1.905799374598e-01 1.923307975486e-01 1.940986113180e-01 1.958827270497e-01 1.976810224131e-01 1.994926670873e-01 2.013173605959e-01 2.031552637438e-01 2.050081720190e-01 2.068759324516e-01 2.087564926646e-01 2.106477969507e-01 2.125498651231e-01 2.144593316205e-01 2.163804200624e-01 2.183111146177e-01 2.202547519781e-01 2.222074581413e-01 2.241682309382e-01 2.261347408344e-01 2.281077717197e-01 2.300864546250e-01 2.320727260341e-01 2.340670481451e-01 2.360677074215e-01 2.380734224723e-01 2.400837230171e-01 2.420952717877e-01 2.441110870074e-01 2.461306448494e-01 2.481541293899e-01 2.501819199483e-01 2.522128161788e-01 2.542441462104e-01 2.562758058543e-01 2.583070686997e-01 2.603397120142e-01 2.623747659262e-01 2.644102872173e-01 2.664467963107e-01 2.684812213766e-01 2.705131745715e-01 2.725439809322e-01 2.745753324407e-01 2.766059406945e-01 2.786353394723e-01 2.806621021581e-01 2.826856292007e-01 2.847055430249e-01 2.867214760526e-01 2.887351187280e-01 2.907459852432e-01 2.927543146362e-01 2.947568174589e-01 2.967538756366e-01 2.987444617534e-01 3.007292579058e-01 3.027094835679e-01 3.046844812942e-01 3.066533713700e-01 3.086136775388e-01 3.105674157451e-01 3.125125300023e-01 3.144515313183e-01 3.163825722490e-01 3.183053613615e-01 3.202199457159e-01 3.221248694212e-01 3.240218758803e-01 3.259093307754e-01 3.277869169081e-01 3.296569160022e-01 3.315153222867e-01 3.333632607131e-01 3.351997346977e-01 3.370263744185e-01 3.388422951060e-01 3.406467281987e-01 3.424400908441e-01 3.442210444973e-01 3.459882083371e-01 3.477436954447e-01 3.494859018064e-01 3.512167362771e-01 3.529338378478e-01 3.546362566693e-01 3.563254314173e-01 3.579995715499e-01 3.596602492712e-01 3.613071522255e-01 3.629385172753e-01 3.645549792114e-01 3.661556137985e-01 3.677412752020e-01 3.693108505168e-01 3.708647425268e-01 3.724027954198e-01 3.739228646124e-01 3.754265439496e-01 3.769126967490e-01 3.783824756484e-01 3.798342881279e-01 3.812683314882e-01 3.826846462909e-01 3.840818819136e-01 3.854611581276e-01 3.868220834408e-01 3.881636760453e-01 3.894861398177e-01 3.907891483521e-01 3.920719855267e-01 3.933345554487e-01 3.945777272943e-01 3.958013381614e-01 3.970034282111e-01 3.981842308818e-01 3.993439012490e-01 4.004832306590e-01 4.015999846642e-01 4.026967586068e-01 4.037702506749e-01 4.048217190307e-01 4.058509668677e-01 4.068569948136e-01 4.078410857142e-01 4.088018010089e-01 4.097402089506e-01 4.106542759072e-01 4.115448522371e-01 4.124111183232e-01 4.132539587772e-01 4.140726126331e-01 4.148667073813e-01 4.156357480804e-01 4.163813761416e-01 4.171010982087e-01 4.177954971779e-01 4.184646374738e-01 4.191087590043e-01 4.197268112137e-01 4.203192814345e-01 4.208855977837e-01 4.214250928030e-01 4.219381740311e-01 4.224257369756e-01 4.228847138348e-01 4.233184634884e-01 4.237248056629e-01 4.241041253364e-01 4.244558845714e-01 4.247796696087e-01 4.250756423341e-01 4.253446096227e-01 4.255850880781e-01 4.257977345802e-01 4.259823894022e-01 4.261392984571e-01 4.262669227537e-01 4.263669823784e-01 4.264365871663e-01 4.264784714527e-01 4.264914364938e-01 4.264755866591e-01 4.264301211910e-01 4.263563119538e-01 4.262522585704e-01 4.261196303157e-01 4.259559393591e-01 4.257645081993e-01 4.255438186580e-01 4.252920518152e-01 4.250118564278e-01 4.247010839863e-01 4.243608874872e-01 4.239901389961e-01 4.235910203385e-01 4.231609846795e-01 4.227013959893e-01 4.222105942522e-01 4.216920825663e-01 4.211414996130e-01 4.205621244345e-01 4.199525139908e-01 4.193121263320e-01 4.186429343781e-01 4.179435011168e-01 4.172145145241e-01 4.164556480578e-01 4.156669431499e-01 4.148480926994e-01 4.139999456666e-01 4.131226860875e-01 4.122151755935e-01 4.112782556306e-01 4.103132165049e-01 4.093182258772e-01 4.082939062788e-01 4.072405695008e-01 4.061591693180e-01 4.050484837515e-01 4.039091667316e-01 4.027419652006e-01 4.015467264406e-01 4.003234269882e-01 3.990726768790e-01 3.977942228202e-01 3.964882281864e-01 3.951554911282e-01 3.937957057285e-01 3.924091478324e-01 3.909961630394e-01 3.895579627619e-01 3.880924608240e-01 3.866039575569e-01 3.850893100409e-01 3.835497591301e-01 3.819857621047e-01 3.803981701139e-01 3.787867553877e-01 3.771522884127e-01 3.754949169693e-01 3.738152372039e-01 3.721143827461e-01 3.703915550950e-01 3.686474162988e-01 3.668836032276e-01 3.650992446014e-01 3.632960053748e-01 3.614742041988e-01 3.596337526327e-01 3.577762839316e-01 3.559021908335e-01 3.540110958964e-01 3.521055847911e-01 3.501844562830e-01 3.482491764936e-01 3.463003254392e-01 3.443393022646e-01 3.423665114996e-01 3.403821049012e-01 3.383883672632e-01 3.363849931671e-01 3.343740817642e-01 3.323552740021e-01 3.303292475703e-01 3.282990124281e-01 3.262642507097e-01 3.242260649120e-01 3.221856755185e-01 3.201446649952e-01 3.181028741516e-01 3.160633080088e-01 3.140260971870e-01 3.119921914376e-01 3.099638466527e-01 3.079420200773e-01 3.059276963793e-01 3.039227910482e-01 3.019288780200e-01 2.999464971803e-01 2.979783666917e-01 2.960249543671e-01 2.940891668290e-01 2.921705618801e-01 2.902728559773e-01 2.883967518121e-01 2.865440095890e-01 2.847164988062e-01 2.829156038056e-01 2.811439684064e-01 2.794017910711e-01 2.776931459881e-01 2.760183417122e-01 2.743802134989e-01 2.727798502484e-01 2.712195950452e-01 2.697013619334e-01 2.682275331439e-01 2.667979649187e-01 2.654168134032e-01 2.640857397940e-01 2.628055982116e-01 2.615793540907e-01 2.604083027317e-01 2.592931841523e-01 2.582380421756e-01 2.572438296516e-01 2.563111779993e-01 2.554432698808e-01 2.546408104693e-01 2.539051519154e-01 2.532387446447e-01 2.526418193116e-01 2.521155222162e-01 2.516642152411e-01 2.512848809603e-01 2.509803628359e-01 2.507514065223e-01 2.505992231166e-01 2.505245692733e-01 2.505265973935e-01 2.506078799770e-01 2.507666077927e-01 2.510047501321e-01 2.513214829175e-01 2.517170310127e-01 2.521911953180e-01 2.527442392070e-01 2.533753263840e-01 2.540819976779e-01 2.548666664628e-01 2.557276923268e-01 2.566628790240e-01 2.576725721122e-01 2.587551819199e-01 2.599103540029e-01 2.611353168456e-01 2.624288485941e-01 2.637906507865e-01 2.652182591901e-01 2.667101937696e-01 2.682645557478e-01 2.698801423802e-01 2.715549236582e-01 2.732866342474e-01 2.750733495788e-01 2.769139145260e-01 2.788058283933e-01 2.807467235286e-01 2.827355476720e-01 2.847690833259e-01 2.868456568895e-01 2.889623674459e-01 2.911175861467e-01 2.933098437189e-01 2.955367193609e-01 2.977951586304e-01 3.000840292247e-01 3.024007437564e-01 3.047434373940e-01 3.071098601354e-01 3.094977741669e-01 3.119040205869e-01 3.143272230565e-01 3.167664156073e-01 3.192186049369e-01 3.216817084864e-01 3.241535366898e-01 3.266324036598e-01 3.291159061628e-01 3.316022539506e-01 3.340896724758e-01 3.365753162367e-01 3.390589037451e-01 3.415365845073e-01 3.440082247754e-01 3.464695799370e-01 3.489214589947e-01 3.513604225744e-01 3.537853823041e-01 3.561947112902e-01 3.585844859991e-01 3.609563045889e-01 3.633056131301e-01 3.656329550010e-01 3.679334762435e-01 3.702091676295e-01 3.724565014719e-01 3.746730928839e-01 3.768594225014e-01 3.790120076337e-01 3.811294106313e-01 3.832105057587e-01 3.852541413548e-01 3.872582247516e-01 3.892210730991e-01 3.911419886340e-01 3.930184766571e-01 3.948498969848e-01 3.966342515175e-01 3.983705821057e-01 4.000568165090e-01 4.016919559315e-01 4.032755899605e-01 4.048038173082e-01 4.062773990328e-01 4.076943896623e-01 4.090535478802e-01 4.103528718057e-01 4.115929292289e-01 4.127698570282e-01 4.138844794725e-01 4.149345349696e-01 4.159190490746e-01 4.168369695509e-01 4.176867380748e-01 4.184679274231e-01 4.191789713304e-01 4.198187632286e-01 4.203857443914e-01 4.208805119111e-01 4.212999248200e-01 4.216442151371e-01 4.219125456894e-01 4.221021588339e-01 4.222139406828e-01 4.222457095469e-01 4.221983217820e-01 4.220689986836e-01 4.218577000037e-01 4.215631106824e-01 4.211859649936e-01 4.207232421921e-01 4.201765110326e-01 4.195431915006e-01 4.188226546861e-01 4.180156929022e-01 4.171208148731e-01 4.161376768352e-01 4.150646373449e-01 4.139020291141e-01 4.126491936506e-01 4.113057695968e-01 4.098724769949e-01 4.083459964430e-01 4.067288513564e-01 4.050190874270e-01 4.032168442708e-01 4.013221468319e-01 3.993338842802e-01 3.972537503709e-01 3.950798199035e-01 3.928126520404e-01 3.904523433406e-01 3.879991486478e-01 3.854525041682e-01 3.828126845977e-01 3.800806816533e-01 3.772556490778e-01 3.743378396390e-01 3.713291233895e-01 3.682277226576e-01 3.650354180936e-01 3.617531633558e-01 3.583806406532e-01 3.549186299984e-01 3.513678992653e-01 3.477302073230e-01 3.440037703479e-01 3.401932968154e-01 3.362971240940e-01 3.323176690166e-01 3.282560336669e-01 3.241119838226e-01 3.198893891919e-01 3.155878893611e-01 3.112111104022e-01 3.067592339952e-01 3.022344359415e-01 2.976395046575e-01 2.929750312703e-01 2.882457425875e-01 2.834521596801e-01 2.785973551245e-01 2.736853601197e-01 2.687179594300e-01 2.637004596129e-01 2.586342686920e-01 2.535250728436e-01 2.483755312610e-01 2.431913870402e-01 2.379769970634e-01 2.327381025473e-01 2.274788868208e-01 2.222082518334e-01 2.169304304473e-01 2.116529501900e-01 2.063851051683e-01 2.011335156780e-01 1.959100666201e-01 1.907224551435e-01 1.855839188260e-01 1.805060998787e-01 1.754997781064e-01 1.705833339282e-01 1.657707466117e-01 1.610792057091e-01 1.565282269231e-01 1.521354636157e-01 1.479249346932e-01 1.439192383066e-01 1.401421369188e-01 1.366205272979e-01 1.333788784454e-01 1.304443889023e-01 1.278439755700e-01 1.256036773881e-01 1.237454163273e-01 1.222899484401e-01 1.212557270187e-01 1.206549650855e-01 1.204940219392e-01 1.207762000098e-01 1.214967870200e-01 1.226488811223e-01 1.242167359714e-01 1.261811881727e-01 1.285217666216e-01 1.312132773772e-01 1.342287964702e-01 1.375422974289e-01 1.411260075507e-01 1.449528311759e-01 1.489969992910e-01 1.532319872491e-01 1.576352092379e-01 1.621837705681e-01 1.668567073744e-01 1.716329143882e-01 1.764964897103e-01 1.814283375414e-01 1.864134047344e-01 1.914358035933e-01 1.964826292187e-01 2.015407804895e-01 2.065984192618e-01 2.116439467570e-01 2.166658602301e-01 2.216566886338e-01 2.266042767468e-01 2.315014473594e-01 2.363385459145e-01 2.411093248525e-01 2.458039016204e-01 2.504149030365e-01 2.549374856106e-01 2.593631333504e-01 2.636867950581e-01 2.678995911304e-01 2.719985613732e-01 2.759751941294e-01 2.798264225662e-01 2.835441234809e-01 2.871237694037e-01 2.905615644553e-01 2.938507805146e-01 2.969888895138e-01 2.999688093251e-01 3.027872224803e-01 3.054381180753e-01 3.079201035329e-01 3.102272664172e-01 3.123559328455e-01 3.143024127117e-01 3.160625438315e-01 3.176342699542e-01 3.190101769084e-01 3.201933012304e-01 3.211747544904e-01 3.219544784310e-01 3.225291371870e-01 3.228959804094e-01 3.230529137441e-01 3.229951705553e-01 3.227250654746e-01 3.222348859300e-01 3.215282867380e-01 3.206001311446e-01 3.194490412744e-01 3.180754634156e-01 3.164773600864e-01 3.146543346810e-01 3.126039256203e-01 3.103278578530e-01 3.078229845935e-01 3.050927912008e-01 3.021342663638e-01 2.989478380965e-01 2.955377636096e-01 2.918998029242e-01 2.880389064425e-01 2.839537229586e-01 2.796478705981e-01 2.751213944449e-01 2.703776658194e-01 2.654199386264e-01 2.602486844951e-01 2.548688738859e-01 2.492834355066e-01 2.434972772629e-01 2.375130861406e-01 2.313373356550e-01 2.249741701148e-01 2.184302352727e-01 2.117124191595e-01 2.048269445515e-01 1.977835945001e-01 1.905894955472e-01 1.832564679265e-01 1.757945415174e-01 1.682190536141e-01 1.605441848349e-01 1.527866048421e-01 1.449700920270e-01 1.371152088410e-01 1.292568123702e-01 1.214273382404e-01 1.136753498863e-01 1.060546354287e-01 9.863962395014e-02 9.151963470604e-02 8.481409010383e-02 7.867173955583e-02 7.327507338512e-02 6.884299636303e-02 6.560622078361e-02 6.378572249246e-02 6.352890418637e-02 6.488111885926e-02 6.775850613984e-02 7.199433878155e-02 7.736773435101e-02 8.366146255832e-02 9.067742329495e-02 9.825433693142e-02 1.062606207101e-01 1.145911193729e-01 1.231637562941e-01 1.319108163799e-01 1.407812669636e-01 1.497283662366e-01 1.587169386137e-01 1.677157366174e-01 1.766958616814e-01 1.856329411852e-01 1.945060469375e-01 2.032958202244e-01 2.119831270230e-01 2.205506532490e-01 2.289830312436e-01 2.372652300904e-01 2.453821789590e-01 2.533208368788e-01 2.610656992782e-01 2.686060720727e-01 2.759293218937e-01 2.830216566318e-01 2.898728779092e-01 2.964702580575e-01 3.028032029653e-01 3.088594027706e-01 3.146325176570e-01 3.201079184947e-01 3.252768070151e-01 3.301315079365e-01 3.346613303762e-01 3.388579168809e-01 3.427113566716e-01 3.462161339552e-01 3.493615722754e-01 3.521431911166e-01 3.545531609851e-01 3.565826260927e-01 3.582290721062e-01 3.594846771437e-01 3.603465056096e-01 3.608078247581e-01 3.608652879192e-01 3.605161232552e-01 3.597574446643e-01 3.585869087137e-01 3.570038270741e-01 3.550061351088e-01 3.525945102240e-01 3.497703933688e-01 3.465325729312e-01 3.428870407874e-01 3.388347882477e-01 3.343790389925e-01 3.295287263680e-01 3.242851096001e-01 3.186598941014e-01 3.126581555539e-01 3.062917249084e-01 2.995710113784e-01 2.925095157927e-01 2.851216085660e-01 2.774217929390e-01 2.694326765133e-01 2.611717262810e-01 2.526656860952e-01 2.439392710292e-01 2.350246903839e-01 2.259577352003e-01 2.167785066699e-01 2.075345162233e-01 1.982807432695e-01 1.890803023962e-01 1.800059930501e-01 1.711483246696e-01 1.626058132982e-01 1.544999054637e-01 1.469660826099e-01 1.401590362468e-01 1.342463895564e-01 1.294051361335e-01 1.258046789098e-01 1.235896213898e-01 1.228690247845e-01 1.236832973561e-01 1.260137040182e-01 1.297763961481e-01 1.348416330804e-01 1.410492797034e-01 1.482258010633e-01 1.562061313016e-01 1.648303637125e-01 1.739566389054e-01 1.834595815499e-01 1.932281842968e-01 2.031660138600e-01 2.131912011241e-01 2.232273433130e-01 2.332117318720e-01 2.430849049411e-01 2.527960318297e-01 2.622964289719e-01 2.715460367559e-01 2.805067361182e-01 2.891380597087e-01 2.974140175727e-01 3.052991944038e-01 3.127683080535e-01 3.197965923974e-01 3.263569480881e-01 3.324322142440e-01 3.379989752505e-01 3.430434256677e-01 3.475462200643e-01 3.514959949350e-01 3.548801774112e-01 3.576880325626e-01 3.599131534909e-01 3.615481396568e-01 3.625902256171e-01 3.630369983432e-01 3.628895633196e-01 3.621494667694e-01 3.608228339470e-01 3.589187732367e-01 3.564418021169e-01 3.534094694722e-01 3.498342231215e-01 3.457347904186e-01 3.411304512497e-01 3.360468729328e-01 3.305091217784e-01 3.245483949419e-01 3.181968552720e-01 3.114918967083e-01 3.044744471610e-01 2.971876952678e-01 2.896837269963e-01 2.820132628897e-01 2.742363293710e-01 2.664142024359e-01 2.586177587155e-01 2.509166828735e-01 2.433905656567e-01 2.361228626520e-01 2.291966412326e-01 2.227045873967e-01 2.167334932539e-01 2.113730594079e-01 2.067045574209e-01 2.028027908222e-01 1.997315795786e-01 1.975354655623e-01 1.962454798495e-01 1.958627547548e-01 1.963732697926e-01 1.977391635200e-01 1.999035944813e-01 2.027958851164e-01 2.063333650012e-01 2.104247848033e-01 2.149778902892e-01 2.199006524277e-01 2.251014236325e-01 2.304975745931e-01 2.360070209766e-01 2.415596062300e-01 2.470866983043e-01 2.525330418019e-01 2.578443821746e-01 2.629766423777e-01 2.678938119681e-01 2.725594122743e-01 2.769532151428e-01 2.810486376074e-01 2.848345495600e-01 2.883000546647e-01 2.914407134896e-01 2.942551637017e-01 2.967483606812e-01 2.989284122242e-01 3.008044996903e-01 3.023974855429e-01 3.037209550837e-01 3.048009084017e-01 3.056582723598e-01 3.063209661328e-01 3.068166801872e-01 3.071732404142e-01 3.074222319640e-01 3.075899447926e-01 3.077088099324e-01 3.078024435372e-01 3.078983031146e-01 3.080160963534e-01 3.081763399964e-01 3.083961928456e-01 3.086823084264e-01 3.090462939808e-01 3.094853558034e-01 3.100018277021e-01 3.105831530172e-01 3.112224202528e-01 3.119019083608e-01 3.126047307092e-01 3.133105751011e-01 3.139951552779e-01 3.146402975356e-01 3.152176307978e-01 3.157132092344e-01 3.161029265665e-01 3.163760274107e-01 3.165191298687e-01 3.165291628478e-01 3.164086477835e-01 3.161624666533e-01 3.158104264589e-01 3.153733964683e-01 3.148877476902e-01 3.143902156174e-01 3.139321882990e-01 3.135662287538e-01 3.133528372021e-01 3.133593645117e-01 3.136477684392e-01 3.142881458158e-01 3.153376900046e-01 3.168552092959e-01 3.188836055484e-01 3.214613443761e-01 3.246019680875e-01 3.283111970508e-01 3.325745337954e-01 3.373583274624e-01 3.426168391651e-01 3.482836072408e-01 3.542854064942e-01 3.605301586911e-01 3.669271966291e-01 3.733705783419e-01 3.797597559265e-01 3.859900657389e-01 3.919580158707e-01 3.975689912997e-01 4.027295438438e-01 4.073614655985e-01 4.113892995551e-01 4.147533815128e-01 4.174020955810e-01 4.192989988724e-01 4.204243884875e-01 4.207641978890e-01 4.203272899099e-01 4.191284028217e-01 4.172011139042e-01 4.145880157735e-01 4.113475204668e-01 4.075435300520e-01 4.032499105450e-01 3.985510377074e-01 3.935294073625e-01 3.882759172290e-01 3.828762587828e-01 3.774181827383e-01 3.719788748371e-01 3.666323072135e-01 3.614432119794e-01 3.564627628222e-01 3.517345544293e-01 3.472908089601e-01 3.431527113848e-01 3.393328106169e-01 3.358409377223e-01 3.326801335356e-01 3.298525037519e-01 3.273639550058e-01 3.252218019625e-01 3.234410004827e-01 3.220402402085e-01 3.210439883196e-01 3.204806708503e-01 3.203808086149e-01 3.207712628093e-01 3.216769739165e-01 3.231107424341e-01 3.250727175787e-01 3.275465805006e-01 3.304976886399e-01 3.338759660725e-01 3.376084505193e-01 3.416112108410e-01 3.457850217229e-01 3.500233884308e-01 3.542142698004e-01 3.582502509601e-01 3.620280397004e-01 3.654525894128e-01 3.684472582886e-01 3.709483059520e-01 3.729180183726e-01 3.743299481905e-01 3.751905669945e-01 3.755179689312e-01 3.753534254088e-01 3.747571685143e-01 3.737951059922e-01 3.725508485343e-01 3.711009929095e-01 3.695302623267e-01 3.679096273981e-01 3.663010252469e-01 3.647494200462e-01 3.632850388597e-01 3.619172614456e-01 3.606380770713e-01 3.594312297602e-01 3.582645027920e-01 3.571106513800e-01 3.559416297626e-01 3.547428708414e-01 3.535112919267e-01 3.522674839916e-01 3.510577415121e-01 3.499463106528e-01 3.490281161028e-01 3.483160113655e-01 3.475510113104e-01 3.469557057844e-01 3.468004324222e-01 3.473246166431e-01 3.486705520662e-01 3.508397928712e-01 3.537042602751e-01 3.570565635234e-01 3.606713180311e-01 3.643811017567e-01 3.681202189940e-01 3.719224189991e-01 3.758932555305e-01 3.801576629831e-01 3.847819035221e-01 3.897407601646e-01 3.948969220766e-01 4.000277329532e-01 4.048796931099e-01 4.092355690140e-01 4.129662311865e-01 4.160639939159e-01 4.186375375776e-01 4.208746704614e-01 4.229823042339e-01 4.251220151745e-01 4.273635230317e-01 4.296662598896e-01 4.318989762539e-01 4.338872955424e-01 4.354708697160e-01 4.365584648048e-01 4.371596680697e-01 4.373666053738e-01 4.373384331626e-01 4.372318631680e-01 4.371579410080e-01 4.371282665905e-01 4.370618099396e-01 4.368027978016e-01 4.361725746260e-01 4.350428045373e-01 4.333750556611e-01 4.312555410610e-01 4.288845879078e-01 4.265343033602e-01 4.244818459252e-01 4.229487398193e-01 4.220450312177e-01 4.217541376508e-01 4.219607913061e-01 4.225000516209e-01 4.232262786755e-01 4.240557598188e-01 4.250028892749e-01 4.261542620996e-01 4.276337727333e-01 4.295494901021e-01 4.319282534042e-01 4.347033549264e-01 4.377161085698e-01 4.407562029402e-01 4.436243550885e-01 4.461890436217e-01 4.484250180870e-01 4.504149996008e-01 4.523225059589e-01 4.543374642155e-01 4.566037454383e-01 4.591749632755e-01 4.619843819891e-01 4.648581851941e-01 4.675629511447e-01 4.698763283776e-01 4.716323247316e-01 4.727777208127e-01 4.733656655485e-01 4.735269741626e-01 4.734174538368e-01 4.731618291362e-01 4.727993871242e-01 4.722698534964e-01 4.714490600195e-01 4.701949967416e-01 4.684212214463e-01 4.661707563895e-01 4.636312130243e-01 4.611509814661e-01 4.591989286420e-01 4.505492844365e-01 4.329321920337e-01 4.105145673862e-01 3.932681196241e-01 3.887323229125e-01 3.971508483240e-01 4.116052984138e-01 4.230100173159e-01 4.248691697576e-01 4.155264859424e-01 3.985157801353e-01 3.816288928436e-01 3.738939944463e-01 3.804729091081e-01 3.989104618221e-01 4.209897591120e-01 4.378254074753e-01 4.435704210576e-01 4.369081636243e-01 4.212119032609e-01 4.037673232009e-01 3.934029122937e-01 3.962334835758e-01 4.118558931267e-01 4.339206520187e-01 4.543939552376e-01 4.673376907287e-01 4.705935097127e-01 4.658669634094e-01 4.578089077790e-01 4.520725046083e-01 4.527172874494e-01 4.601713066194e-01 4.713037024318e-01 4.815312817196e-01 4.872680744634e-01 4.874617521167e-01 4.838232801745e-01 4.799476868831e-01 4.794760111040e-01 4.840684636021e-01 4.923744571201e-01 5.007481813873e-01 5.051550148568e-01 5.030311381252e-01 4.944054174617e-01 4.820249789806e-01 4.704718997697e-01 4.642387987250e-01 4.654006244953e-01 4.723946863612e-01 4.808522926311e-01 4.858683073976e-01 4.840977603218e-01 4.749437482464e-01 4.607199507118e-01 4.458881699685e-01 4.353255888966e-01 4.320165912742e-01 4.354782879283e-01 4.421495478600e-01 4.474924215413e-01 4.481554102970e-01 4.432478882592e-01 4.344650458283e-01 4.253063383860e-01 4.194606724098e-01 4.189457464822e-01 4.230826082436e-01 4.290414477425e-01 4.335670298351e-01 4.346250275389e-01 4.322914731479e-01 4.285775896179e-01 4.263966895215e-01 4.279532351782e-01 4.334142939849e-01 4.409659553616e-01 4.574575091540e-01
```
