## Supplementary Data 1 for "Heart cockle shells transmit sunlight to photosymbiotic algae using bundled fiber optic cables and condensing lenses": Window2_400nm_YZ_1B.txt (part 4 of 12)

```
 5.738097651201e-01 5.741305873575e-01 5.752824500757e-01 5.769382545024e-01 5.780437489052e-01 5.783266508940e-01 5.787016606069e-01 5.799505986762e-01 5.816534505253e-01 5.828424664082e-01 5.832967608536e-01 5.837476676166e-01 5.848936963707e-01 5.865242968140e-01 5.878080513567e-01 5.883992096410e-01 5.889102145973e-01 5.900463648476e-01 5.916139775424e-01 5.928351731463e-01 5.934685776763e-01 5.940844610275e-01 5.952270730801e-01 5.967031158939e-01 5.978865055930e-01 5.985608569694e-01 5.992263769874e-01 6.004372477599e-01 6.020063910320e-01 6.032207827640e-01 6.038642210709e-01 6.045790581111e-01 6.059574029681e-01 6.076537909573e-01 6.088700591025e-01 6.094973368614e-01 6.102848784217e-01 6.117971994614e-01 6.136080221250e-01 6.148715996230e-01 6.155145823876e-01 6.163737523061e-01 6.180240652071e-01 6.199303307895e-01 6.212036944697e-01 6.218761716597e-01 6.228417155560e-01 6.245848413359e-01 6.265115805226e-01 6.278015626333e-01 6.285463225245e-01 6.296045191338e-01 6.314118987245e-01 6.333690338910e-01 6.346949798303e-01 6.355148188784e-01 6.366647282575e-01 6.385143093589e-01 6.404786719242e-01 6.418524870642e-01 6.427687268668e-01 6.439874611012e-01 6.458507681574e-01 6.478293943608e-01 6.492667936611e-01 6.502724523957e-01 6.515470383733e-01 6.534157672088e-01 6.553939828734e-01 6.568872522278e-01 6.579836933508e-01 6.593070849869e-01 6.611626904790e-01 6.631435979136e-01 6.646965132065e-01 6.658776972115e-01 6.672405383459e-01 6.690830253237e-01 6.710636148156e-01 6.726876928922e-01 6.739605450737e-01 6.753538504144e-01 6.771677874738e-01 6.791492603908e-01 6.808539400277e-01 6.822258191701e-01 6.836451653353e-01 6.854135625264e-01 6.873898540000e-01 6.891857464823e-01 6.906653020597e-01 6.921055444216e-01 6.938258737685e-01 6.957900963547e-01 6.976693120778e-01 6.992626457217e-01 7.007353122968e-01 7.024077902895e-01 7.043531060359e-01 7.063086764282e-01 7.080108776025e-01 7.095315604699e-01 7.111749835102e-01 7.130902972535e-01 7.150886692325e-01 7.168951573596e-01 7.184874439285e-01 7.201190716299e-01 7.219891923905e-01 7.239971807484e-01 7.258867767505e-01 7.275730431846e-01 7.292235163973e-01 7.310376104485e-01 7.330042816944e-01 7.349512873234e-01 7.367426987307e-01 7.384375800385e-01 7.401988070506e-01 7.421034537820e-01 7.440662051558e-01 7.459515203972e-01 7.477187690312e-01 7.494545122865e-01 7.512866467340e-01 7.532292394277e-01 7.551713394437e-01 7.570131321478e-01 7.587806468459e-01 7.605769346833e-01 7.624695746913e-01 7.644205339469e-01 7.663293240037e-01 7.681626351022e-01 7.699752546211e-01 7.718284464295e-01 7.737385845233e-01 7.756775243792e-01 7.775906882866e-01 7.794504132036e-01 7.812933641564e-01 7.831658047212e-01 7.850804694337e-01 7.870125867468e-01 7.889206835396e-01 7.907850123869e-01 7.926432620707e-01 7.945268655245e-01 7.964278248320e-01 7.983320778353e-01 8.002271289407e-01 8.021047813084e-01 8.039702655372e-01 8.058404277720e-01 8.077203548641e-01 8.096135513100e-01 8.115128141203e-01 8.133987115620e-01 8.152619797394e-01 8.171255131006e-01 8.190003061974e-01 8.208910675818e-01 8.227910208008e-01 8.246791885692e-01 8.265426236839e-01 8.284010555188e-01 8.302684257105e-01 8.321451990087e-01 8.340288409433e-01 8.359032018047e-01 8.377593463517e-01 8.396082589392e-01 8.414578851760e-01 8.433062724243e-01 8.451598817326e-01 8.470144087058e-01 8.488579755286e-01 8.506891400342e-01 8.525172008474e-01 8.543428351785e-01 8.561741190581e-01 8.580083155563e-01 8.598326801775e-01 8.616468506402e-01 8.634562535219e-01 8.652610606163e-01 8.670683350323e-01 8.688747247692e-01 8.706718403657e-01 8.724612954937e-01 8.742491246286e-01 8.760288616804e-01 8.778016378718e-01 8.795687729938e-01 8.813318525267e-01 8.830942722575e-01 8.848564452919e-01 8.866050815285e-01 8.883419144103e-01 8.900748160807e-01 8.918072447008e-01 8.935408317232e-01 8.952666094756e-01 8.969770318753e-01 8.986791597198e-01 9.003805737174e-01 9.020791730691e-01 9.037660751966e-01 9.054393705545e-01 9.071065096500e-01 9.087743562076e-01 9.104399236191e-01 9.120854740237e-01 9.137130652454e-01 9.153390134697e-01 9.169693641772e-01 9.186010942904e-01 9.202138539416e-01 9.218055323162e-01 9.233872588348e-01 9.249783795741e-01 9.265709062969e-01 9.281491676955e-01 9.297080911759e-01 9.312542543094e-01 9.327990877905e-01 9.343465661473e-01 9.358809167205e-01 9.373996310420e-01 9.389087487068e-01 9.404056060221e-01 9.418950651150e-01 9.433797682065e-01 9.448508903482e-01 9.463116478576e-01 9.477609868340e-01 9.491919799690e-01 9.506152407205e-01 9.520327687898e-01 9.534411963181e-01 9.548366895239e-01 9.562165949431e-01 9.575773738778e-01 9.589343986331e-01 9.602860836198e-01 9.616248943039e-01 9.629520821919e-01 9.642625189942e-01 9.655562835529e-01 9.668487212762e-01 9.681298097443e-01 9.693990826246e-01 9.706561660560e-01 9.718946975434e-01 9.731216178800e-01 9.743434178680e-01 9.755494288122e-01 9.767446812564e-01 9.779279567227e-01 9.790920033713e-01 9.802453075938e-01 9.813883411496e-01 9.825149270755e-01 9.836322092770e-01 9.847358468232e-01 9.858183841401e-01 9.868893824196e-01 9.879494395257e-01 9.889957526017e-01 9.900309679073e-01 9.910417511563e-01 9.920378796108e-01 9.930249833850e-01 9.939972723673e-01 9.949569955843e-01 9.958977354333e-01 9.968165479288e-01 9.977255983511e-01 9.986238174652e-01 9.995045971307e-01 1.000370000083e+00 1.001216363374e+00 1.002046984067e+00 1.002867534092e+00 1.003669183923e+00 1.004454422291e+00 1.005225905349e+00 1.005979689424e+00 1.006718619703e+00 1.007441067205e+00 1.008144047510e+00 1.008836051577e+00 1.009509719123e+00 1.010166350762e+00 1.010805652643e+00 1.011426107698e+00 1.012030748153e+00 1.012623596033e+00 1.013196442512e+00 1.013748115520e+00 1.014285066281e+00 1.014802655640e+00 1.015306505611e+00 1.015796014354e+00 1.016261653832e+00 1.016706794143e+00 1.017138762265e+00 1.017553418674e+00 1.017952208498e+00 1.018329623373e+00 1.018684763094e+00 1.019028505719e+00 1.019354650524e+00 1.019659808012e+00 1.019947579935e+00 1.020212241436e+00 1.020463843360e+00 1.020701468308e+00 1.020913239712e+00 1.021106983604e+00 1.021283320426e+00 1.021439523665e+00 1.021584536933e+00 1.021705336416e+00 1.021803114379e+00 1.021886323299e+00 1.021949185894e+00 1.021996398081e+00 1.022025338992e+00 1.022026776253e+00 1.022016216488e+00 1.021987315857e+00 1.021934957180e+00 1.021867967936e+00 1.021775677722e+00 1.021668905819e+00 1.021546799106e+00 1.021398156071e+00 1.021235466356e+00 1.021051355801e+00 1.020845469495e+00 1.020628591250e+00 1.020388076224e+00 1.020126528044e+00 1.019850973798e+00 1.019548581724e+00 1.019233616674e+00 1.018901566312e+00 1.018546578603e+00 1.018176319225e+00 1.017780427484e+00 1.017367332946e+00 1.016944617254e+00 1.016494335160e+00 1.016029639505e+00 1.015544229723e+00 1.015036217701e+00 1.014519544680e+00 1.013979431503e+00 1.013419401060e+00 1.012845649755e+00 1.012246545772e+00 1.011637005087e+00 1.011008593707e+00 1.010357659089e+00 1.009695126155e+00 1.009009929331e+00 1.008308517427e+00 1.007592954989e+00 1.006855494584e+00 1.006107703800e+00 1.005338333183e+00 1.004550520329e+00 1.003749662296e+00 1.002928826300e+00 1.002097025487e+00 1.001247366395e+00 1.000378082035e+00 9.994972290394e-01 9.985969768089e-01 9.976840966715e-01 9.967594758136e-01 9.958118604772e-01 9.948543875104e-01 9.938806143164e-01 9.928923348338e-01 9.918960404473e-01 9.908751524830e-01 9.898460726305e-01 9.888045414141e-01 9.877463978974e-01 9.866816849260e-01 9.855967990889e-01 9.845007812604e-01 9.833980359182e-01 9.822768781024e-01 9.811505603715e-01 9.800075460790e-01 9.788521045981e-01 9.776941704342e-01 9.765182151167e-01 9.753372102317e-01 9.741441725780e-01 9.729393826206e-01 9.717309149279e-01 9.705087261176e-01 9.692824546878e-01 9.680470746380e-01 9.668001013796e-01 9.655533609861e-01 9.642944864090e-01 9.630302866082e-01 9.617623269836e-01 9.604841156662e-01 9.592077179680e-01 9.579216771056e-01 9.566311974819e-01 9.553413452441e-01 9.540422493378e-01 9.527458831500e-01 9.514440784196e-01 9.501394080273e-01 9.488372100379e-01 9.475303208060e-01 9.462254022548e-01 9.449206828702e-01 9.436123082373e-01 9.423113702308e-01 9.410073744055e-01 9.397085741825e-01 9.384127465715e-01 9.371144774355e-01 9.358275063640e-01 9.345417415687e-01 9.332614499338e-01 9.319862896241e-01 9.307158443279e-01 9.294568513326e-01 9.282018651673e-01 9.269563538070e-01 9.257178146597e-01 9.244881503883e-01 9.232718788449e-01 9.220631734758e-01 9.208672569481e-01 9.196820429937e-01 9.185086639943e-01 9.173519835795e-01 9.162063200201e-01 9.150745631129e-01 9.139589447940e-01 9.128589396573e-01 9.117769292257e-01 9.107096648784e-01 9.096611543742e-01 9.086314519529e-01 9.076209764320e-01 9.066301394000e-01 9.056583182556e-01 9.047085856411e-01 9.037819956486e-01 9.028774167326e-01 9.019953986970e-01 9.011385034144e-01 9.003040782089e-01 8.994964770645e-01 8.987133334315e-01 8.979575293242e-01 8.972304270280e-01 8.965285278302e-01 8.958571426973e-01 8.952139986499e-01 8.946004118358e-01 8.940179889162e-01 8.934664997708e-01 8.929472872712e-01 8.924591205782e-01 8.920045469158e-01 8.915836829045e-01 8.911960958146e-01 8.908456787600e-01 8.905291312415e-01 8.902480643610e-01 8.900036180940e-01 8.897951002341e-01 8.896264285890e-01 8.894944059689e-01 8.894015902767e-01 8.893461259380e-01 8.893316545656e-01 8.893551189670e-01 8.894204542447e-01 8.895276773612e-01 8.896718028805e-01 8.898628315488e-01 8.900918432835e-01 8.903624963071e-01 8.906787930478e-01 8.910331303818e-01 8.914358636635e-01 8.918778051374e-01 8.923647858729e-01 8.928983965765e-01 8.934685242999e-01 8.940913339639e-01 8.947506085569e-01 8.954582556946e-01 8.962122097171e-01 8.970032911611e-01 8.978500569539e-01 8.987298390308e-01 8.996610954874e-01 9.006388460786e-01 9.016498892459e-01 9.027203444154e-01 9.038212139220e-01 9.049758361745e-01 9.061738805212e-01 9.074058050966e-01 9.086979225669e-01 9.100161482513e-01 9.113897358403e-01 9.128026725905e-01 9.142505940190e-01 9.157574732943e-01 9.172858252563e-01 9.188724111549e-01 9.204930882702e-01 9.221495057191e-01 9.238596296801e-01 9.255911973307e-01 9.273788003852e-01 9.291970595238e-01 9.310469832283e-01 9.329519870709e-01 9.348704570907e-01 9.368459900914e-01 9.388463346741e-01 9.408773799612e-01 9.429599692859e-01 9.450515226070e-01 9.471979573995e-01 9.493625342795e-01 9.515564697086e-01 9.537980334042e-01 9.560441149744e-01 9.583396634409e-01 9.606530760583e-01 9.629871086826e-01 9.653656181463e-01 9.677442823471e-01 9.701686129821e-01 9.726055913642e-01 9.750590559786e-01 9.775534362985e-01 9.800391731578e-01 9.825676829107e-01 9.851037079696e-01 9.876503744305e-01 9.902334716720e-01 9.928033344448e-01 9.954094064744e-01 9.980175445572e-01 1.000629699768e+00 1.003275118464e+00 1.005898754689e+00 1.008555895682e+00 1.011206748670e+00 1.013857469111e+00 1.016536331483e+00 1.019184515320e+00 1.021861812617e+00 1.024526976199e+00 1.027185821046e+00 1.029864829216e+00 1.032510017546e+00 1.035176768319e+00 1.037825838043e+00 1.040459945852e+00 1.043111785464e+00 1.045718339295e+00 1.048345998158e+00 1.050944993446e+00 1.053524709595e+00 1.056115312312e+00 1.058654441333e+00 1.061207428905e+00 1.063727957589e+00 1.066219681388e+00 1.068717469692e+00 1.071157730669e+00 1.073604563982e+00 1.076011185456e+00 1.078384887861e+00 1.080757107655e+00 1.083064583169e+00 1.085373795863e+00 1.087637343009e+00 1.089858693563e+00 1.092074758588e+00 1.094218406208e+00 1.096356592196e+00 1.098442788904e+00 1.100481327112e+00 1.102508715992e+00 1.104457661195e+00 1.106393870766e+00 1.108274627235e+00 1.110097513322e+00 1.111905221285e+00 1.113626417678e+00 1.115332426598e+00 1.116973902465e+00 1.118553606665e+00 1.120112706415e+00 1.121577565125e+00 1.123022336658e+00 1.124395230027e+00 1.125700703616e+00 1.126981064022e+00 1.128162969371e+00 1.129317424571e+00 1.130396335811e+00 1.131401162900e+00 1.132375958254e+00 1.133245357034e+00 1.134083548368e+00 1.134840437164e+00 1.135519013840e+00 1.136162193751e+00 1.136695246726e+00 1.137191614454e+00 1.137603762201e+00 1.137931142620e+00 1.138218663172e+00 1.138392437774e+00 1.138523805641e+00 1.138567761298e+00 1.138523361651e+00 1.138432806293e+00 1.138226186800e+00 1.137973430525e+00 1.137628697465e+00 1.137192010283e+00 1.136705751156e+00 1.136100242582e+00 1.135445167769e+00 1.134696569020e+00 1.133850783837e+00 1.132955279858e+00 1.131934712257e+00 1.130862257901e+00 1.129692526867e+00 1.128427242515e+00 1.127107252206e+00 1.125662068316e+00 1.124161277140e+00 1.122563934092e+00 1.120866183255e+00 1.119114159157e+00 1.117236033357e+00 1.115300554295e+00 1.113267599377e+00 1.111133726510e+00 1.108945449257e+00 1.106630949721e+00 1.104258741222e+00 1.101788180555e+00 1.099218763940e+00 1.096594068469e+00 1.093843721932e+00 1.091036291815e+00 1.088135165640e+00 1.085132998647e+00 1.082077141670e+00 1.078900278086e+00 1.075668221266e+00 1.072340449769e+00 1.068918662520e+00 1.065443352919e+00 1.061851635875e+00 1.058207566871e+00 1.054472604776e+00 1.050648260899e+00 1.046773050498e+00 1.042786143953e+00 1.038751174018e+00 1.034633431310e+00 1.030427326315e+00 1.026179902958e+00 1.021825483436e+00 1.017429784260e+00 1.012955633101e+00 1.008404609134e+00 1.003817288233e+00 9.991321836032e-01 9.944121162527e-01 9.896256064989e-01 9.847667107602e-01 9.798846695297e-01 9.749122878200e-01 9.699180089788e-01 9.648638096363e-01 9.597520851215e-01 9.546265725777e-01 9.494240545393e-01 9.442106313192e-01 9.389503641927e-01 9.336484882862e-01 9.283427099746e-01 9.229752335142e-01 9.176129826004e-01 9.122190256935e-01 9.067961064890e-01 9.013880208744e-01 8.959346920726e-01 8.905023586875e-01 8.850553700593e-01 8.796001227210e-01 8.741765587058e-01 8.687268344584e-01 8.633186397841e-01 8.579165815263e-01 8.525236345442e-01 8.471854653437e-01 8.418416551924e-01 8.365619625940e-01 8.313103708932e-01 8.260913466755e-01 8.209501126647e-01 8.158266825945e-01 8.107920653040e-01 8.058088111128e-01 8.008838237824e-01 7.960616162522e-01 7.912815705457e-01 7.866167675469e-01 7.820279063924e-01 7.775243840780e-01 7.731492901464e-01 7.688431864658e-01 7.646769060891e-01 7.606136645829e-01 7.566623161768e-01 7.528638808979e-01 7.491609503791e-01 7.456222697006e-01 7.422115753829e-01 7.389376743284e-01 7.358387029368e-01 7.328599429606e-01 7.300682091344e-01 7.274259831681e-01 7.249405488649e-01 7.226500254906e-01 7.205000848896e-01 7.185523935353e-01 7.167711086171e-01 7.151622877665e-01 7.137631445582e-01 7.125162449374e-01 7.114833394696e-01 7.106257258265e-01 7.099489187877e-01 7.094861107215e-01 7.091799737909e-01 7.090920792193e-01 7.091789062800e-01 7.094463549045e-01 7.099249680969e-01 7.105571325814e-01 7.113990754456e-01 7.124090075000e-01 7.135915908932e-01 7.149712727865e-01 7.164913352418e-01 7.182070898268e-01 7.200741290650e-01 7.220963909032e-01 7.242955217955e-01 7.266165314518e-01 7.291089324247e-01 7.317315367464e-01 7.344819558717e-01 7.373833307896e-01 7.403826357816e-01 7.435223640054e-01 7.467652196201e-01 7.501088181219e-01 7.535697606000e-01 7.571008081252e-01 7.607390137094e-01 7.644491647396e-01 7.682278407273e-01 7.720908511571e-01 7.759924129924e-01 7.799672297359e-01 7.839827305492e-01 7.880313329218e-01 7.921305828533e-01 7.962386613055e-01 8.003844327981e-01 8.045376594071e-01 8.086950171813e-01 8.128670984018e-01 8.170174567307e-01 8.211742727515e-01 8.253055909283e-01 8.294111906944e-01 8.335015878669e-01 8.375406120934e-01 8.415565655489e-01 8.455195121877e-01 8.494283221201e-01 8.532931799204e-01 8.570805208304e-01 8.608172377297e-01 8.644756055000e-01 8.680577110521e-01 8.715689162216e-01 8.749833333772e-01 8.783216211490e-01 8.815604538254e-01 8.847041226856e-01 8.877549421982e-01 8.906892393951e-01 8.935300457172e-01 8.962544312522e-01 8.988653750199e-01 9.013697630052e-01 9.037444930948e-01 9.060120599303e-01 9.081478105452e-01 9.101625653836e-01 9.120562646915e-01 9.138118129144e-01 9.154516766171e-01 9.169535378591e-01 9.183290637385e-01 9.195780015454e-01 9.206863015979e-01 9.216768551191e-01 9.225259848709e-01 9.232512884751e-01 9.238520615192e-01 9.243127573006e-01 9.246623932762e-01 9.248752522114e-01 9.249733568616e-01 9.249540476947e-01 9.248090057521e-01 9.245618717101e-01 9.241935394302e-01 9.237259376261e-01 9.231584927645e-01 9.224817772641e-01 9.217293491121e-01 9.208749803732e-01 9.199447087281e-01 9.189446699707e-01 9.178614861245e-01 9.167332152011e-01 9.155347861109e-01 9.142971701759e-01 9.130221836347e-01 9.117028717073e-01 9.103800813982e-01 9.090273417863e-01 9.076784648524e-01 9.063389518905e-01 9.050009463073e-01 9.037088945478e-01 9.024382831370e-01 9.012210077178e-01 9.000691088605e-01 8.989734164749e-01 8.979785083816e-01 8.970611501111e-01 8.962589530109e-01 8.955776668113e-01 8.950143301869e-01 8.946122739846e-01 8.943489960417e-01 8.942589023212e-01 8.943538942057e-01 8.946236381513e-01 8.951165069794e-01 8.958071330725e-01 8.967284487262e-01 8.978920247945e-01 8.992862099844e-01 9.009534012518e-01 9.028707863602e-01 9.050684559088e-01 9.075509758487e-01 9.103091106223e-01 9.133788807274e-01 9.167357429939e-01 9.204048531154e-01 9.243851707167e-01 9.286687084537e-01 9.332832041559e-01 9.381973992873e-01 9.434388218629e-01 9.489960007122e-01 9.548573611392e-01 9.610480574620e-01 9.675302960337e-01 9.743298837420e-01 9.814273476828e-01 9.888075782538e-01 9.964938214761e-01 1.004439798924e+00 1.012668931789e+00 1.021159001465e+00 1.029889940403e+00 1.038881637132e+00 1.048085685934e+00 1.057521699015e+00 1.067162897380e+00 1.076989482509e+00 1.087017567873e+00 1.097194287360e+00 1.107541706534e+00 1.118028714562e+00 1.128633894855e+00 1.139374346146e+00 1.150192898015e+00 1.161112260839e+00 1.172104469847e+00 1.183137558284e+00 1.194240105758e+00 1.205348803973e+00 1.216485292130e+00 1.227624356506e+00 1.238736438515e+00 1.249843749391e+00 1.260889443624e+00 1.271895747609e+00 1.282834634062e+00 1.293679358785e+00 1.304454436468e+00 1.315101147914e+00 1.325642364742e+00 1.336057525129e+00 1.346313714963e+00 1.356441776471e+00 1.366385477686e+00 1.376163924644e+00 1.385764344872e+00 1.395150510639e+00 1.404356240477e+00 1.413329737673e+00 1.422091239186e+00 1.430627650938e+00 1.438910110971e+00 1.446970549947e+00 1.454759923671e+00 1.462300875418e+00 1.469585730276e+00 1.476584879672e+00 1.483334073523e+00 1.489787889707e+00 1.495970437715e+00 1.501875617862e+00 1.507479463189e+00 1.512817026167e+00 1.517851685628e+00 1.522604267290e+00 1.527074134648e+00 1.531242591608e+00 1.535144048473e+00 1.538743352977e+00 1.542069092333e+00 1.545120690113e+00 1.547878731643e+00 1.550389136248e+00 1.552613953058e+00 1.554587572208e+00 1.556308845535e+00 1.557766213617e+00 1.559003035382e+00 1.559985457692e+00 1.560751971781e+00 1.561304809284e+00 1.561634605395e+00 1.561787559890e+00 1.561733279094e+00 1.561512203269e+00 1.561129702805e+00 1.560576406052e+00 1.559905173804e+00 1.559087173549e+00 1.558161397856e+00 1.557139529795e+00 1.556015636273e+00 1.554841405896e+00 1.553590090164e+00 1.552307573505e+00 1.551000901486e+00 1.549665038880e+00 1.548360286890e+00 1.547053071341e+00 1.545793934734e+00 1.544591661787e+00 1.543440470512e+00 1.542400068005e+00 1.541436127025e+00 1.540600108233e+00 1.539902674709e+00 1.539330439523e+00 1.538946046519e+00 1.538714937896e+00 1.538682661825e+00 1.538858403479e+00 1.539227627907e+00 1.539849706386e+00 1.540686140625e+00 1.541778069824e+00 1.543135758493e+00 1.544730555000e+00 1.546626115598e+00 1.548770661183e+00 1.551204398867e+00 1.553928697710e+00 1.556912316586e+00 1.560209046505e+00 1.563761451219e+00 1.567601376259e+00 1.571722528422e+00 1.576083245114e+00 1.580729560172e+00 1.585598144217e+00 1.590710235733e+00 1.596051269970e+00 1.601571356077e+00 1.607308493685e+00 1.613189128372e+00 1.619225305475e+00 1.625398023421e+00 1.631646475722e+00 1.638002240243e+00 1.644385554840e+00 1.650800174241e+00 1.657226792362e+00 1.663589909826e+00 1.669924223104e+00 1.676143356253e+00 1.682248664908e+00 1.688213986434e+00 1.693970353802e+00 1.699543944446e+00 1.704851195966e+00 1.709894220257e+00 1.714649799737e+00 1.719047203893e+00 1.723123085957e+00 1.726794009954e+00 1.730063298933e+00 1.732925497829e+00 1.735307027456e+00 1.737261073120e+00 1.738711978936e+00 1.739671345478e+00 1.740150098224e+00 1.740085746916e+00 1.739547730560e+00 1.738478164812e+00 1.736897441201e+00 1.734847137235e+00 1.732273937290e+00 1.729265862487e+00 1.725799078964e+00 1.721901669140e+00 1.717643347098e+00 1.712996296686e+00 1.708065048648e+00 1.702856880717e+00 1.697415979037e+00 1.691843324988e+00 1.686127818096e+00 1.680392254251e+00 1.674672641004e+00 1.669026093583e+00 1.663571409161e+00 1.658314972583e+00 1.653390286673e+00 1.648840837534e+00 1.644729253617e+00 1.641174066066e+00 1.638183225184e+00 1.635874238991e+00 1.634284255008e+00 1.633455076141e+00 1.633481839369e+00 1.634345788682e+00 1.636131802370e+00 1.638838244119e+00 1.642466195532e+00 1.647064521388e+00 1.652567268433e+00 1.659005847591e+00 1.666332581859e+00 1.674492934263e+00 1.683485359481e+00 1.693195171138e+00 1.703603818468e+00 1.714623029575e+00 1.726153414167e+00 1.738155345895e+00 1.750488975640e+00 1.763100869131e+00 1.775884313853e+00 1.788726601531e+00 1.801573922221e+00 1.814279944701e+00 1.826793690924e+00 1.839012926586e+00 1.850831349750e+00 1.862211924885e+00 1.873027231717e+00 1.883243974878e+00 1.892787256333e+00 1.901575656146e+00 1.909608226352e+00 1.916784950578e+00 1.923107291783e+00 1.928544807208e+00 1.933043643448e+00 1.936646071497e+00 1.939295933876e+00 1.941025941153e+00 1.941854126785e+00 1.941762031952e+00 1.940831583999e+00 1.939051383773e+00 1.936484448572e+00 1.933193290239e+00 1.929191001638e+00 1.924593805277e+00 1.919423469301e+00 1.913767125216e+00 1.907722904252e+00 1.901321520874e+00 1.894696541978e+00 1.887899083411e+00 1.881014949725e+00 1.874161534875e+00 1.867370320978e+00 1.860771400942e+00 1.854418703924e+00 1.848378488056e+00 1.842758233333e+00 1.837569635354e+00 1.832908797389e+00 1.828807344345e+00 1.825289827483e+00 1.822414474601e+00 1.820158969266e+00 1.818556700860e+00 1.817590020799e+00 1.817224355739e+00 1.817460613781e+00 1.818212999992e+00 1.819457715099e+00 1.821120902361e+00 1.823101075400e+00 1.825357607323e+00 1.827750494403e+00 1.830202713286e+00 1.832616850471e+00 1.834852449134e+00 1.836838371447e+00 1.838434609116e+00 1.839542748883e+00 1.840072475182e+00 1.839894848331e+00 1.838953630439e+00 1.837144878943e+00 1.834402336185e+00 1.830684679491e+00 1.825924205013e+00 1.820121199443e+00 1.813249919446e+00 1.805320712967e+00 1.796374836109e+00 1.786430129169e+00 1.775585193908e+00 1.763900053805e+00 1.751475129684e+00 1.738454996352e+00 1.724932218682e+00 1.711081242865e+00 1.697053973756e+00 1.682987835133e+00 1.669086147668e+00 1.655481278783e+00 1.642344997122e+00 1.629836003697e+00 1.618070441531e+00 1.607195253088e+00 1.597283173902e+00 1.588423502611e+00 1.580666397753e+00 1.574007925386e+00 1.568474099096e+00 1.563991521493e+00 1.560507341217e+00 1.557940610317e+00 1.556145287874e+00 1.555017650054e+00 1.554388473961e+00 1.554090988637e+00 1.553971039574e+00 1.553825261797e+00 1.553492575610e+00 1.552777125947e+00 1.551500473189e+00 1.549490786750e+00 1.546558054215e+00 1.542552331853e+00 1.537294974624e+00 1.530632958524e+00 1.522431165576e+00 1.512528955721e+00 1.500820379672e+00 1.487184866936e+00 1.471522996610e+00 1.453774208337e+00 1.433877918058e+00 1.411828394647e+00 1.387638994988e+00 1.361381366303e+00 1.333177429704e+00 1.303185591880e+00 1.271666539832e+00 1.238915216045e+00 1.205316151529e+00 1.171344586314e+00 1.137518029217e+00 1.104456527199e+00 1.072813442767e+00 1.043280074867e+00 1.016554834333e+00 9.932738232709e-01 9.740132132302e-01 9.591679161129e-01 9.489782040966e-01 9.434410681845e-01 9.423168398324e-01 9.451805761986e-01 9.513678861779e-01 9.601416273490e-01 9.706563475290e-01 9.820536258367e-01 9.935532700034e-01 1.004384819809e+00 1.013959596694e+00 1.021781847104e+00 1.027480838199e+00 1.030908788367e+00 1.031960680665e+00 1.030757760706e+00 1.027511637521e+00 1.022496987894e+00 1.016175849609e+00 1.008928090481e+00 1.001246002401e+00 9.935962221550e-01 9.863029162146e-01 9.797626165172e-01 9.741347759237e-01 9.695284011237e-01 9.659857262196e-01 9.633444971368e-01 9.615155504627e-01 9.602728402228e-01 9.594226839036e-01 9.588614040011e-01 9.584240035459e-01 9.581516191727e-01 9.580803338168e-01 9.583012274421e-01 9.590457588334e-01 9.604219903602e-01 9.626268002736e-01 9.657573146964e-01 9.697876385083e-01 9.746751047796e-01 9.801806893135e-01 9.860445661747e-01 9.919407398115e-01 9.975012373027e-01 1.002465975376e+00 1.006607964494e+00 1.009892184254e+00 1.012447592382e+00 1.014582195131e+00 1.016835911004e+00 1.019860766702e+00 1.024438795408e+00 1.031344093349e+00 1.041255084104e+00 1.054663759064e+00 1.071750596971e+00 1.092390895747e+00 1.116093155655e+00 1.142104350345e+00 1.169456989138e+00 1.197064193525e+00 1.223900516426e+00 1.248988282857e+00 1.271589561842e+00 1.291214586030e+00 1.307615183748e+00 1.320898953265e+00 1.331364520410e+00 1.339544736654e+00 1.346101941687e+00 1.351657305576e+00 1.356792129052e+00 1.361831823289e+00 1.366822405012e+00 1.371506564122e+00 1.375256413770e+00 1.377240211797e+00 1.376438382405e+00 1.371821676582e+00 1.362498564116e+00 1.347821428305e+00 1.327581260340e+00 1.302012118078e+00 1.271939917322e+00 1.238762815926e+00 1.204329198187e+00 1.170911830313e+00 1.140839190586e+00 1.116217082049e+00 1.098557124468e+00 1.088385410909e+00 1.085198405710e+00 1.087451723206e+00 1.092967653471e+00 1.099361964099e+00 1.104470505361e+00 1.106836751906e+00 1.105842968598e+00 1.101924669301e+00 1.096458778364e+00 1.091451075548e+00 1.089215476824e+00 1.091617205091e+00 1.099609761675e+00 1.112795924304e+00 1.129318603567e+00 1.146358427615e+00 1.160586519975e+00 1.169000052349e+00 1.169601709924e+00 1.161860601438e+00 1.147222950261e+00 1.129044070079e+00 1.112299095775e+00 1.102593713827e+00 1.104470477800e+00 1.119765707062e+00 1.146359329607e+00 1.178474870621e+00 1.208083623856e+00 1.226662504767e+00 1.227033736573e+00 1.204579221975e+00 1.158283846689e+00 1.091529841728e+00 1.026669184583e+00 9.539898213874e-01 8.899957462286e-01 8.504887849099e-01 8.394138314672e-01 8.467078917374e-01 8.587092651849e-01 8.705391990403e-01 8.162852328129e-01 7.670084124513e-01 7.855758975225e-01 8.529739351982e-01 9.013210090040e-01 8.891376097734e-01 8.229298729518e-01 7.509286023853e-01 7.326200165659e-01 7.748289190212e-01 8.188336262070e-01 8.072611054090e-01 7.369494501244e-01 6.817694935778e-01 7.423860280871e-01 8.936798923643e-01 1.017458406013e+00 1.034946958013e+00 9.422394002283e-01 8.103363575443e-01 7.491892425772e-01 7.896916583913e-01 8.523745795555e-01 8.848611811596e-01 9.086062216522e-01 9.546463431465e-01 9.966102774923e-01 9.795846398798e-01 8.966641677604e-01 8.263975094966e-01 8.629803197014e-01 9.634732784617e-01 1.004647078063e+00 9.339686379746e-01 8.216746326005e-01 8.220454153808e-01 9.540504899323e-01 1.060971731432e+00 1.036148721469e+00 9.026661339482e-01 8.079145842020e-01 8.747969356628e-01 9.944731267720e-01 1.014417538050e+00 9.148559759074e-01 8.243903845020e-01 8.959483982841e-01 1.051110607730e+00 1.112543718196e+00 1.013887179717e+00 8.426528107748e-01 8.224226574763e-01 1.012278802589e+00 1.195281635624e+00 1.217256171766e+00 1.060955613106e+00 8.346714059571e-01 7.527160440775e-01 8.873192814132e-01 1.046785804234e+00 1.102030635377e+00 1.048277913844e+00 9.528164396848e-01 8.942442311604e-01 8.934763044920e-01 9.127871035922e-01 9.223788085829e-01 9.276048926936e-01 9.445438449968e-01 9.707270512939e-01 9.852085385011e-01 9.694468546819e-01 9.240116201136e-01 8.734407094004e-01 8.553121743291e-01 8.876068785700e-01 9.442072520841e-01 9.780761694131e-01 9.599522630424e-01 8.979684646572e-01 8.356588795337e-01 8.204682400614e-01 8.552439795602e-01 9.009952445660e-01 9.261768908333e-01 9.281257431954e-01 9.188539423497e-01 9.049103995662e-01 8.868992125873e-01 8.763039296083e-01 8.972412775500e-01 9.541796720368e-01 1.008607155071e+00 1.005162044155e+00 9.141445069476e-01 7.646592774988e-01 6.680819617360e-01 7.359425199522e-01 8.882098173367e-01 9.735735909039e-01 9.134157145439e-01 7.192232908645e-01 5.382112181278e-01 6.352865429132e-01 8.978862492234e-01 1.075843488159e+00
 5.528871331562e-01 5.531133627964e-01 5.541604863019e-01 5.557052384271e-01 5.567039417945e-01 5.568959503105e-01 5.571852113128e-01 5.583376977455e-01 5.599344619613e-01 5.610280036987e-01 5.613944449660e-01 5.617457143987e-01 5.627873492242e-01 5.643302825396e-01 5.655373901582e-01 5.660428144545e-01 5.664500075383e-01 5.674882351592e-01 5.689766050917e-01 5.701352660650e-01 5.706992967070e-01 5.712222995093e-01 5.722637697782e-01 5.736655529326e-01 5.748021567825e-01 5.754238125521e-01 5.760034434645e-01 5.771201209987e-01 5.786266846181e-01 5.798047906700e-01 5.804050142563e-01 5.810523321866e-01 5.823505512228e-01 5.839865553741e-01 5.851743940618e-01 5.857713638932e-01 5.865005889035e-01 5.879393240838e-01 5.897001297765e-01 5.909456934779e-01 5.915660043871e-01 5.923749476925e-01 5.939626297921e-01 5.958290852336e-01 5.970918346839e-01 5.977503218212e-01 5.986733946866e-01 6.003618851979e-01 6.022597219370e-01 6.035495689985e-01 6.042855361028e-01 6.053053703870e-01 6.070690598380e-01 6.090108589230e-01 6.103456093023e-01 6.111605239213e-01 6.122780119575e-01 6.140975958944e-01 6.160587562760e-01 6.174473423749e-01 6.183631097666e-01 6.195563417136e-01 6.213994318844e-01 6.233862524315e-01 6.248449865704e-01 6.258547698208e-01 6.271158172115e-01 6.289757341543e-01 6.309698098825e-01 6.324903818105e-01 6.335967720932e-01 6.349137250304e-01 6.367716317582e-01 6.387745795028e-01 6.403612360363e-01 6.415621101543e-01 6.429303286964e-01 6.447815721733e-01 6.467920013142e-01 6.484549345562e-01 6.497555521850e-01 6.511632243793e-01 6.529943023279e-01 6.550102561793e-01 6.567622386051e-01 6.581721523888e-01 6.596124422645e-01 6.614066752071e-01 6.634251541679e-01 6.652710488752e-01 6.667962001333e-01 6.682706034321e-01 6.700223363537e-01 6.720339896218e-01 6.739722264555e-01 6.756178526496e-01 6.771313227432e-01 6.788451493834e-01 6.808435699740e-01 6.828615907964e-01 6.846247936848e-01 6.861978700185e-01 6.878908574694e-01 6.898624274977e-01 6.919296514522e-01 6.938038966187e-01 6.954571113647e-01 6.971497573161e-01 6.990829246715e-01 7.011606129610e-01 7.031252753714e-01 7.048843666902e-01 7.066049693695e-01 7.084861012226e-01 7.105282349789e-01 7.125562375657e-01 7.144300987271e-01 7.162020565138e-01 7.180410034544e-01 7.200236853684e-01 7.220707856951e-01 7.240475971731e-01 7.259022008246e-01 7.277225105539e-01 7.296398334366e-01 7.316730560430e-01 7.337100599905e-01 7.356484336900e-01 7.375092719273e-01 7.394000808215e-01 7.413862361027e-01 7.434346646673e-01 7.454481081361e-01 7.473858236725e-01 7.492994689319e-01 7.512516008097e-01 7.532667211320e-01 7.553149923785e-01 7.573376719263e-01 7.593071100351e-01 7.612562143064e-01 7.632378098836e-01 7.652653532453e-01 7.673134466449e-01 7.693382186044e-01 7.713176793896e-01 7.732920349039e-01 7.752908752967e-01 7.773122660996e-01 7.793389193271e-01 7.813587202915e-01 7.833581567393e-01 7.853454944817e-01 7.873403184148e-01 7.893478940359e-01 7.913699279896e-01 7.934031158422e-01 7.954181797041e-01 7.974125905644e-01 7.994069439218e-01 8.014150879869e-01 8.034408682205e-01 8.054787442502e-01 8.075037656699e-01 8.095068171460e-01 8.115035303904e-01 8.135111917747e-01 8.155306789919e-01 8.175565449218e-01 8.195750919637e-01 8.215746227120e-01 8.235698768709e-01 8.255665946699e-01 8.275631358148e-01 8.295673008286e-01 8.315734735847e-01 8.335669373527e-01 8.355499435218e-01 8.375306349357e-01 8.395105207971e-01 8.414980726568e-01 8.434894419079e-01 8.454717132278e-01 8.474452097680e-01 8.494135000266e-01 8.513800098135e-01 8.533488550814e-01 8.553183377046e-01 8.572793205721e-01 8.592344784370e-01 8.611881532057e-01 8.631341180105e-01 8.650739936881e-01 8.670108898216e-01 8.689445686155e-01 8.708786210562e-01 8.728120283341e-01 8.747329972664e-01 8.766433143197e-01 8.785518088420e-01 8.804612537776e-01 8.823711892152e-01 8.842753771199e-01 8.861637782227e-01 8.880449668197e-01 8.899279830973e-01 8.918076284804e-01 8.936771738658e-01 8.955343421853e-01 8.973848852789e-01 8.992391853481e-01 9.010897238530e-01 9.029216042090e-01 9.047380458112e-01 9.065528418748e-01 9.083745349987e-01 9.101949276407e-01 9.120005991419e-01 9.137825856486e-01 9.155584749004e-01 9.173433323474e-01 9.191320754068e-01 9.209052888739e-01 9.226602985438e-01 9.244037336802e-01 9.261469200231e-01 9.278927570194e-01 9.296270044386e-01 9.313475846995e-01 9.330580384130e-01 9.347576688790e-01 9.364501315412e-01 9.381371826668e-01 9.398127349882e-01 9.414800303297e-01 9.431348695070e-01 9.447745140861e-01 9.464050321872e-01 9.480304887050e-01 9.496479964689e-01 9.512534993681e-01 9.528444821240e-01 9.544167040647e-01 9.559871750717e-01 9.575518496754e-01 9.591043166573e-01 9.606466004588e-01 9.621707588146e-01 9.636810296416e-01 9.651901378701e-01 9.666882257965e-01 9.681756649900e-01 9.696509689927e-01 9.711087355708e-01 9.725551061561e-01 9.739980267170e-01 9.754264852917e-01 9.768431820296e-01 9.782467223181e-01 9.796333130953e-01 9.810118546562e-01 9.823789287138e-01 9.837302806465e-01 9.850743880564e-01 9.864026128801e-01 9.877104071796e-01 9.890103867238e-01 9.902969035238e-01 9.915723640296e-01 9.928361934737e-01 9.940762162205e-01 9.953003942973e-01 9.965192441379e-01 9.977234890299e-01 9.989124400790e-01 1.000085038285e+00 1.001235449296e+00 1.002377450838e+00 1.003509935849e+00 1.004622034826e+00 1.005721952837e+00 1.006802459282e+00 1.007866689667e+00 1.008922645479e+00 1.009959092277e+00 1.010979338781e+00 1.011988448450e+00 1.012977249548e+00 1.013951059062e+00 1.014911388882e+00 1.015851595159e+00 1.016779698202e+00 1.017693494087e+00 1.018586198155e+00 1.019463496043e+00 1.020321941569e+00 1.021165592223e+00 1.021997589888e+00 1.022808385465e+00 1.023600707098e+00 1.024376030184e+00 1.025132420809e+00 1.025876070643e+00 1.026603396827e+00 1.027309025414e+00 1.027995295098e+00 1.028667152165e+00 1.029321198020e+00 1.029959302137e+00 1.030577360258e+00 1.031172304783e+00 1.031756234872e+00 1.032321998825e+00 1.032867131813e+00 1.033394084798e+00 1.033899203496e+00 1.034389879566e+00 1.034867860384e+00 1.035318880725e+00 1.035751897755e+00 1.036165934824e+00 1.036560782869e+00 1.036944126103e+00 1.037303678103e+00 1.037638265089e+00 1.037960644471e+00 1.038260594009e+00 1.038544883130e+00 1.038810213309e+00 1.039046685311e+00 1.039273450349e+00 1.039479309530e+00 1.039662187142e+00 1.039830350776e+00 1.039973421776e+00 1.040098265677e+00 1.040209191928e+00 1.040292988354e+00 1.040362294794e+00 1.040409791306e+00 1.040433268108e+00 1.040447384804e+00 1.040434952232e+00 1.040404113934e+00 1.040355286800e+00 1.040278570171e+00 1.040191150550e+00 1.040085278535e+00 1.039952040558e+00 1.039805798883e+00 1.039632875775e+00 1.039442642405e+00 1.039239791489e+00 1.039009456660e+00 1.038763165565e+00 1.038494276856e+00 1.038204574859e+00 1.037901993814e+00 1.037576205071e+00 1.037229893988e+00 1.036865916713e+00 1.036478705824e+00 1.036078493602e+00 1.035656941944e+00 1.035211844820e+00 1.034755188704e+00 1.034272526153e+00 1.033774158017e+00 1.033258511525e+00 1.032719400813e+00 1.032168849975e+00 1.031594577948e+00 1.031000437051e+00 1.030393276574e+00 1.029761573090e+00 1.029118991035e+00 1.028457656733e+00 1.027770733575e+00 1.027074535582e+00 1.026354223047e+00 1.025621089945e+00 1.024874018363e+00 1.024099369556e+00 1.023316295302e+00 1.022512570857e+00 1.021693849291e+00 1.020861451036e+00 1.020005326167e+00 1.019138369527e+00 1.018254886909e+00 1.017353522214e+00 1.016443306840e+00 1.015508663563e+00 1.014562592740e+00 1.013605417869e+00 1.012627945695e+00 1.011643581660e+00 1.010637115916e+00 1.009617723867e+00 1.008592491469e+00 1.007544482015e+00 1.006491120402e+00 1.005421233288e+00 1.004335047626e+00 1.003245306314e+00 1.002136864641e+00 1.001021207986e+00 9.998933101875e-01 9.987496468154e-01 9.976046939476e-01 9.964425312398e-01 9.952712206136e-01 9.940950368961e-01 9.929028094459e-01 9.917084544433e-01 9.905019701752e-01 9.892866180898e-01 9.880689241507e-01 9.868372914522e-01 9.856050434819e-01 9.843633630908e-01 9.831141367294e-01 9.818644156954e-01 9.806028278456e-01 9.793430232928e-01 9.780770230789e-01 9.768044407512e-01 9.755342589322e-01 9.742560366275e-01 9.729790410113e-01 9.716996537231e-01 9.704158335957e-01 9.691371570121e-01 9.678541821122e-01 9.665725150390e-01 9.652942675827e-01 9.640116546649e-01 9.627368712504e-01 9.614622760207e-01 9.601910297821e-01 9.589246331863e-01 9.576595533928e-01 9.564041839922e-01 9.551506943489e-01 9.539040932237e-01 9.526645554159e-01 9.514313176746e-01 9.502097096522e-01 9.489936071797e-01 9.477859937386e-01 9.465917984239e-01 9.454038649967e-01 9.442308398351e-01 9.430682887270e-01 9.419165362088e-01 9.407816528104e-01 9.396575259025e-01 9.385492756885e-01 9.374554089080e-01 9.363784483266e-01 9.353188204466e-01 9.342737032328e-01 9.332481943806e-01 9.322407027756e-01 9.312523266756e-01 9.302854414085e-01 9.293371544429e-01 9.284118217230e-01 9.275071602899e-01 9.266262270603e-01 9.257701520883e-01 9.249340247580e-01 9.241243179900e-01 9.233422597244e-01 9.225836806468e-01 9.218546170441e-01 9.211506740252e-01 9.204757687360e-01 9.198303488527e-01 9.192129263659e-01 9.186271835225e-01 9.180722386854e-01 9.175471032934e-01 9.170558081561e-01 9.165956751326e-01 9.161722475813e-01 9.157782194240e-01 9.154206530478e-01 9.150985738087e-01 9.148110029087e-01 9.145621092429e-01 9.143479826061e-01 9.141713039560e-01 9.140322479466e-01 9.139311715785e-01 9.138703863775e-01 9.138465559543e-01 9.138654725531e-01 9.139211987223e-01 9.140200022307e-01 9.141591833791e-01 9.143384102312e-01 9.145621078061e-01 9.148231862414e-01 9.151320280766e-01 9.154801718543e-01 9.158715330269e-01 9.163083781395e-01 9.167850474691e-01 9.173098083562e-01 9.178745149452e-01 9.184858018728e-01 9.191429247302e-01 9.198358088967e-01 9.205872984015e-01 9.213702006887e-01 9.222040198505e-01 9.230840522428e-01 9.239994115158e-01 9.249734068186e-01 9.259799794066e-01 9.270369129788e-01 9.281401500452e-01 9.292784951983e-01 9.304736990654e-01 9.316988472985e-01 9.329799207410e-01 9.343003333240e-01 9.356565078566e-01 9.370720762252e-01 9.385106761492e-01 9.400079626336e-01 9.415388676978e-01 9.431082719469e-01 9.447324725616e-01 9.463787512884e-01 9.480803987159e-01 9.498142202059e-01 9.515856494148e-01 9.534071913111e-01 9.552485061181e-01 9.571440981055e-01 9.590669766373e-01 9.610254051216e-01 9.630301824778e-01 9.650502028603e-01 9.671246415418e-01 9.692205507557e-01 9.713460537846e-01 9.735198292062e-01 9.757019689128e-01 9.779333133087e-01 9.801849404661e-01 9.824595191772e-01 9.847786596699e-01 9.871020931203e-01 9.894709324146e-01 9.918533407169e-01 9.942572081986e-01 9.966980960256e-01 9.991377094932e-01 1.001621263307e+00 1.004112422904e+00 1.006617239157e+00 1.009158209179e+00 1.011689191114e+00 1.014256780252e+00 1.016830652928e+00 1.019410767558e+00 1.022021269806e+00 1.024615541853e+00 1.027245193576e+00 1.029869708897e+00 1.032494776208e+00 1.035149249592e+00 1.037775543701e+00 1.040434810020e+00 1.043081420865e+00 1.045724354331e+00 1.048387620011e+00 1.051019543395e+00 1.053676040944e+00 1.056313965841e+00 1.058941314517e+00 1.061585092240e+00 1.064188513924e+00 1.066810466914e+00 1.069408726274e+00 1.071987690333e+00 1.074578389185e+00 1.077121470458e+00 1.079677193924e+00 1.082202524448e+00 1.084702799328e+00 1.087206713479e+00 1.089656059844e+00 1.092112954120e+00 1.094530337981e+00 1.096916955971e+00 1.099303042190e+00 1.101626197049e+00 1.103950749338e+00 1.106230557022e+00 1.108470618491e+00 1.110704215649e+00 1.112867760520e+00 1.115028104692e+00 1.117133648601e+00 1.119196341238e+00 1.121244690007e+00 1.123217705526e+00 1.125179669632e+00 1.127082257566e+00 1.128933047832e+00 1.130765511073e+00 1.132514229284e+00 1.134245581100e+00 1.135914730871e+00 1.137524059459e+00 1.139107243489e+00 1.140603325486e+00 1.142075405236e+00 1.143476387230e+00 1.144814238649e+00 1.146122384250e+00 1.147331133925e+00 1.148515568709e+00 1.149622256901e+00 1.150658335592e+00 1.151660045670e+00 1.152558639479e+00 1.153425104875e+00 1.154209797762e+00 1.154917331807e+00 1.155585755762e+00 1.156147510734e+00 1.156671260827e+00 1.157108411703e+00 1.157462533852e+00 1.157773315607e+00 1.157970862249e+00 1.158127300697e+00 1.158193755465e+00 1.158172113542e+00 1.158103469621e+00 1.157916107574e+00 1.157683887341e+00 1.157357005288e+00 1.156939481094e+00 1.156470476697e+00 1.155880680675e+00 1.155240318200e+00 1.154504392411e+00 1.153673472131e+00 1.152787250460e+00 1.151777874268e+00 1.150714605694e+00 1.149553122575e+00 1.148294394068e+00 1.146978346585e+00 1.145538166707e+00 1.144040267342e+00 1.142442488310e+00 1.140746796294e+00 1.138991274970e+00 1.137109899601e+00 1.135169810077e+00 1.133131039954e+00 1.130990812201e+00 1.128789917388e+00 1.126465356865e+00 1.124081479297e+00 1.121596402785e+00 1.119012650213e+00 1.116367331615e+00 1.113600907902e+00 1.110774255153e+00 1.107847620597e+00 1.104823441066e+00 1.101742594401e+00 1.098536817770e+00 1.095275684499e+00 1.091918330260e+00 1.088464945008e+00 1.084956912385e+00 1.081329550821e+00 1.077648401201e+00 1.073874602745e+00 1.070009874986e+00 1.066093745217e+00 1.062064057235e+00 1.057985310003e+00 1.053819152390e+00 1.049566608451e+00 1.045270700444e+00 1.040865332001e+00 1.036420456302e+00 1.031891707044e+00 1.027287475780e+00 1.022644105668e+00 1.017902300821e+00 1.013126619899e+00 1.008279676776e+00 1.003363725794e+00 9.984191118045e-01 9.933861862153e-01 9.883306749236e-01 9.832137711430e-01 9.780406671436e-01 9.728495052683e-01 9.675818591385e-01 9.623059923234e-01 9.569812598116e-01 9.516141503554e-01 9.462440367530e-01 9.408121157122e-01 9.353857694669e-01 9.299273959790e-01 9.244405162299e-01 9.189699824921e-01 9.134529448908e-01 9.079615007432e-01 9.024536649019e-01 8.969391369609e-01 8.914582749007e-01 8.859528891868e-01 8.804900943325e-01 8.750334103608e-01 8.695907940714e-01 8.642026071635e-01 8.588138554288e-01 8.534909194767e-01 8.481975005298e-01 8.429418084617e-01 8.377656039827e-01 8.326108381442e-01 8.275477755308e-01 8.225403988781e-01 8.175959081379e-01 8.127574442859e-01 8.079667289328e-01 8.032947010563e-01 7.987044704713e-01 7.942046348821e-01 7.898376088349e-01 7.855452734575e-01 7.813988830814e-01 7.773599031758e-01 7.734408757383e-01 7.696788836088e-01 7.660214097669e-01 7.625339110200e-01 7.591804933075e-01 7.559709311135e-01 7.529436700939e-01 7.500440685183e-01 7.473387184936e-01 7.447885401969e-01 7.424047644708e-01 7.402239270946e-01 7.381889249664e-01 7.363676451882e-01 7.347171494093e-01 7.332498868969e-01 7.319971001525e-01 7.309048790530e-01 7.300349771967e-01 7.293481446395e-01 7.288496654520e-01 7.285729406523e-01 7.284606402634e-01 7.285744499071e-01 7.288694542854e-01 7.293530878989e-01 7.300538079420e-01 7.309143463527e-01 7.319935068568e-01 7.332464706881e-01 7.346774709073e-01 7.363116526933e-01 7.380948098047e-01 7.400783600380e-01 7.422194068908e-01 7.445186636985e-01 7.470023302193e-01 7.496118832310e-01 7.523980241439e-01 7.553165122780e-01 7.583704513481e-01 7.615787497283e-01 7.648875193687e-01 7.683438202452e-01 7.719028635936e-01 7.755683064513e-01 7.793536547596e-01 7.832101288151e-01 7.871779079556e-01 7.912183180179e-01 7.953316807136e-01 7.995315916000e-01 8.037697357702e-01 8.080859345854e-01 8.124407705274e-01 8.168318182744e-01 8.212755228172e-01 8.257261878193e-01 8.302170042827e-01 8.347161003818e-01 8.392191167313e-01 8.437387175003e-01 8.482368515069e-01 8.527379926333e-01 8.572173487084e-01 8.616689492688e-01 8.661066825490e-01 8.704915756229e-01 8.748530047920e-01 8.791596916325e-01 8.834123296565e-01 8.876221020340e-01 8.917510357886e-01 8.958316970299e-01 8.998310986327e-01 9.037511553983e-01 9.076017943302e-01 9.113518802436e-01 9.150275030092e-01 9.186023121298e-01 9.220765752310e-01 9.254592533308e-01 9.287236991465e-01 9.318942273719e-01 9.349461618560e-01 9.378830868585e-01 9.407109606570e-01 9.434058011580e-01 9.459936688610e-01 9.484472993034e-01 9.507788610326e-01 9.529882342419e-01 9.550567997623e-01 9.570084826434e-01 9.588205091453e-01 9.605028969125e-01 9.620578388115e-01 9.634696438377e-01 9.647628567582e-01 9.659139516671e-01 9.669389111865e-01 9.678380243070e-01 9.685969871687e-01 9.692431766235e-01 9.697515086670e-01 9.701422938384e-01 9.704159229999e-01 9.705611706111e-01 9.706075310683e-01 9.705291856865e-01 9.703511892208e-01 9.700741346645e-01 9.696872959801e-01 9.692244143529e-01 9.686591381218e-01 9.680186847037e-01 9.673069564276e-01 9.665134237256e-01 9.656738721689e-01 9.647667893731e-01 9.638168805449e-01 9.628341480008e-01 9.618054196034e-01 9.607739999782e-01 9.597125800520e-01 9.586539359323e-01 9.576063757264e-01 9.565596282864e-01 9.555582094332e-01 9.545788422543e-01 9.536524823797e-01 9.527911560128e-01 9.519843389203e-01 9.512784779091e-01 9.506499051955e-01 9.501306227612e-01 9.497355102891e-01 9.494526932978e-01 9.493287186360e-01 9.493428983992e-01 9.495258985429e-01 9.498916743450e-01 9.504272295329e-01 9.511819130531e-01 9.521286004493e-01 9.533021557600e-01 9.547096451698e-01 9.563441458854e-01 9.582448908788e-01 9.603891545307e-01 9.628057989027e-01 9.655013897771e-01 9.684625492813e-01 9.717293555646e-01 9.752719824565e-01 9.791192253588e-01 9.832702555156e-01 9.877097738946e-01 9.924761344653e-01 9.975295899216e-01 1.002899946908e+00 1.008579651322e+00 1.014548891839e+00 1.020840625191e+00 1.027411901899e+00 1.034286790052e+00 1.041454436886e+00 1.048890570908e+00 1.056624262731e+00 1.064606840522e+00 1.072861298604e+00 1.081369247498e+00 1.090106310742e+00 1.099095188113e+00 1.108285740315e+00 1.117695813827e+00 1.127307640317e+00 1.137090054478e+00 1.147068521546e+00 1.157184478397e+00 1.167462602640e+00 1.177875069879e+00 1.188393661631e+00 1.199040040631e+00 1.209755818882e+00 1.220564701943e+00 1.231438885074e+00 1.242346042446e+00 1.253315256803e+00 1.264281536224e+00 1.275268138252e+00 1.286253634679e+00 1.297199783558e+00 1.308135237541e+00 1.319002692298e+00 1.329819052772e+00 1.340564051329e+00 1.351206140389e+00 1.361768947406e+00 1.372197705447e+00 1.382514483997e+00 1.392695521838e+00 1.402710912490e+00 1.412590325394e+00 1.422276727633e+00 1.431790441068e+00 1.441118508215e+00 1.450225502158e+00 1.459145135257e+00 1.467825823086e+00 1.476285712697e+00 1.484516946943e+00 1.492483728464e+00 1.500223791033e+00 1.507687968058e+00 1.514894734915e+00 1.521843615019e+00 1.528497458105e+00 1.534899538725e+00 1.541000407467e+00 1.546824777411e+00 1.552370388373e+00 1.557606827945e+00 1.562576879191e+00 1.567237197696e+00 1.571613922912e+00 1.575707433332e+00 1.579492711613e+00 1.583012919148e+00 1.586227599141e+00 1.589165106796e+00 1.591831071823e+00 1.594200918486e+00 1.596322476600e+00 1.598159608239e+00 1.599739122999e+00 1.601074858490e+00 1.602141130785e+00 1.602989895600e+00 1.603589209254e+00 1.603968603654e+00 1.604142215357e+00 1.604091978830e+00 1.603869505910e+00 1.603442676303e+00 1.602851889366e+00 1.602108259704e+00 1.601195877212e+00 1.600174062165e+00 1.599010335497e+00 1.597747320329e+00 1.596397918061e+00 1.594952378921e+00 1.593467060843e+00 1.591916236241e+00 1.590340207502e+00 1.588758782069e+00 1.587156522259e+00 1.585598779042e+00 1.584056766329e+00 1.582574047686e+00 1.581167611877e+00 1.579825397442e+00 1.578614051440e+00 1.577499331104e+00 1.576528380068e+00 1.575722214386e+00 1.575057581678e+00 1.574604814277e+00 1.574331524239e+00 1.574275679073e+00 1.574459528099e+00 1.574856510295e+00 1.575534436761e+00 1.576453633457e+00 1.577651406062e+00 1.579145502944e+00 1.580900894032e+00 1.582982405898e+00 1.585342830331e+00 1.588011592829e+00 1.590999764542e+00 1.594266968806e+00 1.597869024475e+00 1.601748566980e+00 1.605928955642e+00 1.610408718068e+00 1.615139586576e+00 1.620166960136e+00 1.625425332010e+00 1.630927692543e+00 1.636665823419e+00 1.642577784169e+00 1.648702021375e+00 1.654963405314e+00 1.661364587124e+00 1.667890249077e+00 1.674473287023e+00 1.681138923208e+00 1.687811118368e+00 1.694481470927e+00 1.701134230027e+00 1.707690007214e+00 1.714178437757e+00 1.720514912227e+00 1.726686647835e+00 1.732682562680e+00 1.738417170835e+00 1.743923007687e+00 1.749115597795e+00 1.753986963154e+00 1.758526084540e+00 1.762651518101e+00 1.766406112093e+00 1.769707411619e+00 1.772554189830e+00 1.774953941646e+00 1.776823511028e+00 1.778224238238e+00 1.779088194982e+00 1.779421121067e+00 1.779254417240e+00 1.778516338830e+00 1.777282807893e+00 1.775516807645e+00 1.773227999928e+00 1.770480121643e+00 1.767222276282e+00 1.763543974761e+00 1.759444255471e+00 1.754946448073e+00 1.750143916330e+00 1.745009383617e+00 1.739652878353e+00 1.734104717510e+00 1.728402481614e+00 1.722667059098e+00 1.716894659550e+00 1.711208380629e+00 1.705662673921e+00 1.700305707748e+00 1.695271326396e+00 1.690566622905e+00 1.686318185705e+00 1.682581968824e+00 1.679406090987e+00 1.676910234738e+00 1.675095214500e+00 1.674062551349e+00 1.673852832257e+00 1.674478025177e+00 1.676030197027e+00 1.678469354377e+00 1.681856013775e+00 1.686186502361e+00 1.691421127844e+00 1.697601093943e+00 1.704638692967e+00 1.712537756898e+00 1.721241923603e+00 1.730666666486e+00 1.740798711462e+00 1.751511639916e+00 1.762758193670e+00 1.774454097018e+00 1.786479500960e+00 1.798788203861e+00 1.811239651408e+00 1.823768878282e+00 1.836274971177e+00 1.848635337874e+00 1.860807146603e+00 1.872647203580e+00 1.884100169897e+00 1.895085256554e+00 1.905491868018e+00 1.915299570211e+00 1.924391674792e+00 1.932737864721e+00 1.940290102040e+00 1.946967685336e+00 1.952784408667e+00 1.957665137433e+00 1.961608208370e+00 1.964614470810e+00 1.966634536523e+00 1.967727140859e+00 1.967859105984e+00 1.967062193447e+00 1.965385767809e+00 1.962815875255e+00 1.959444548439e+00 1.955290025999e+00 1.950406775085e+00 1.944886766485e+00 1.938748010459e+00 1.932112196060e+00 1.925027387057e+00 1.917570143388e+00 1.909860918450e+00 1.901933234535e+00 1.893921362338e+00 1.885895345330e+00 1.877926485620e+00 1.870143585665e+00 1.862582573944e+00 1.855354975096e+00 1.848532538845e+00 1.842158444597e+00 1.836334052903e+00 1.831070003205e+00 1.826434046513e+00 1.822454501498e+00 1.819129428927e+00 1.816499269482e+00 1.814522732849e+00 1.813201099509e+00 1.812502619562e+00 1.812354489514e+00 1.812737432288e+00 1.813544528579e+00 1.814707051371e+00 1.816148374253e+00 1.817730187931e+00 1.819386461974e+00 1.820976184411e+00 1.822387107858e+00 1.823523322979e+00 1.824236251013e+00 1.824440112224e+00 1.824013728977e+00 1.822849158246e+00 1.820878152527e+00 1.817990104817e+00 1.814139781149e+00 1.809266787182e+00 1.803323690088e+00 1.796314760601e+00 1.788210025506e+00 1.779048412960e+00 1.768857280905e+00 1.757685646362e+00 1.745631258390e+00 1.732757616335e+00 1.719199034767e+00 1.705078062710e+00 1.690514353900e+00 1.675692571948e+00 1.660741094605e+00 1.645834319115e+00 1.631146424232e+00 1.616810294742e+00 1.603007474225e+00 1.589860814152e+00 1.577498107484e+00 1.566036414548e+00 1.555535134662e+00 1.546081712459e+00 1.537682905368e+00 1.530349148413e+00 1.524066224250e+00 1.518755246191e+00 1.514369579522e+00 1.510792118213e+00 1.507899459370e+00 1.505575664305e+00 1.503644654504e+00 1.501963256982e+00 1.500357377380e+00 1.498649143118e+00 1.496668854700e+00 1.494224729281e+00 1.491153832855e+00 1.487264249657e+00 1.482383816625e+00 1.476352181337e+00 1.468976864006e+00 1.460119986074e+00 1.449616101380e+00 1.437314239636e+00 1.423103106960e+00 1.406851597711e+00 1.388480050540e+00 1.367925722419e+00 1.345161233448e+00 1.320204381856e+00 1.293112984168e+00 1.264023806496e+00 1.233110141916e+00 1.200636438164e+00 1.166955700992e+00 1.132476428415e+00 1.097732369291e+00 1.063314343791e+00 1.029907802861e+00 9.982608162235e-01 9.691373169126e-01 9.433301388709e-01 9.215325609615e-01 9.043453788033e-01 8.921836924582e-01 8.852050702038e-01 8.833453280875e-01 8.862175865313e-01 8.932570934874e-01 9.036850630083e-01 9.165970223608e-01 9.311114441888e-01 9.462769568466e-01 9.612922450646e-01 9.754331590328e-01 9.880800568933e-01 9.988437947200e-01 1.007381414011e+00 1.013585042590e+00 1.017466430787e+00 1.019108180040e+00 1.018820873471e+00 1.016869247809e+00 1.013652278110e+00 1.009615300617e+00 1.005085506399e+00 1.000506073951e+00 9.961355139865e-01 9.921834926080e-01 9.888368818149e-01 9.860518625164e-01 9.838531173206e-01 9.821201983447e-01 9.807034685723e-01 9.795507175335e-01 9.784968551066e-01 9.775698862748e-01 9.768041545002e-01 9.762743848965e-01 9.762254170301e-01 9.768112357658e-01 9.782955451960e-01 9.808885729311e-01 9.846820309149e-01 9.897771020838e-01 9.960590569534e-01 1.003362141559e+00 1.011416761272e+00 1.019848832369e+00 1.028329994976e+00 1.036503561272e+00 1.044142047747e+00 1.051137070917e+00 1.057535751114e+00 1.063602905603e+00 1.069739510207e+00 1.076527735159e+00 1.084616431705e+00 1.094657984481e+00 1.107242161933e+00 1.122731088149e+00 1.141273781457e+00 1.162673718177e+00 1.186449371299e+00 1.211851031741e+00 1.237898609943e+00 1.263568133511e+00 1.287779579548e+00 1.309586082081e+00 1.328233413008e+00 1.343170740643e+00 1.354198298989e+00 1.361372265396e+00 1.365058369888e+00 1.365890907418e+00 1.364619483139e+00 1.362124509299e+00 1.359193295506e+00 1.356447944644e+00 1.354260798971e+00 1.352597171222e+00 1.351108045575e+00 1.349071259834e+00 1.345540085377e+00 1.339473982913e+00 1.329846437156e+00 1.315897669863e+00 1.297158745642e+00 1.273670144949e+00 1.246034020825e+00 1.215366485462e+00 1.183385891898e+00 1.152163250655e+00 1.123928803591e+00 1.100786568929e+00 1.084238734533e+00 1.074967012367e+00 1.072555188261e+00 1.075631039426e+00 1.082145502325e+00 1.089755223102e+00 1.096415911849e+00 1.100632392979e+00 1.101823560885e+00 1.100420048180e+00 1.097702389681e+00 1.095682107191e+00 1.096457375754e+00 1.101733344464e+00 1.112221579655e+00 1.127181013922e+00 1.144575133599e+00 1.161298864431e+00 1.173906255261e+00 1.179363100969e+00 1.175647254496e+00 1.162487393397e+00 1.141624512178e+00 1.116996297572e+00 1.094380857410e+00 1.080171318083e+00 1.079642911543e+00 1.094682122242e+00 1.122591371093e+00 1.156551908313e+00 1.187294990668e+00 1.205460959072e+00 1.203376562163e+00 1.176487712639e+00 1.124473554009e+00 1.065485384003e+00 9.922955845760e-01 9.204500222995e-01 8.667781816158e-01 8.398067597499e-01 8.361197801647e-01 8.476344515293e-01 8.457772679321e-01 8.168659889982e-01 8.156793677718e-01 8.465250872078e-01 8.693296839995e-01 8.572451994521e-01 8.226106151446e-01 7.970314602105e-01 7.953513717778e-01 8.054730844855e-01 8.104717513132e-01 8.027662989391e-01 7.808333025865e-01 7.525324727558e-01 7.472317863124e-01 7.997115475698e-01 8.984746934911e-01 9.834176349404e-01 9.995991094336e-01 9.352473496165e-01 8.304205371055e-01 7.552111845047e-01 7.507592333544e-01 7.992979271590e-01 8.782793785118e-01 9.816320994648e-01 1.079875855194e+00 1.113189448658e+00 1.036810236290e+00 8.750846320044e-01 7.586590490721e-01 8.242787268073e-01 9.760903415864e-01 1.044910635064e+00 9.811472292747e-01 8.746080275162e-01 8.885252053102e-01 1.022220021876e+00 1.105310216698e+00 1.031442049676e+00 8.395602614757e-01 7.345515471320e-01 8.742317562711e-01 1.066549852702e+00 1.122017969234e+00 1.016436371825e+00 8.711527063621e-01 8.632471155160e-01 9.688029508692e-01 1.010781558791e+00 9.211291632970e-01 8.122729769613e-01 8.916967405896e-01 1.116575063449e+00 1.267581174063e+00 1.222246926543e+00 9.888729695232e-01 7.225730368936e-01 7.188477935108e-01 9.558555203627e-01 1.150207921002e+00 1.189059427669e+00 1.087658717326e+00 9.332848468495e-01 8.344809402160e-01 8.365466446269e-01 8.910197083331e-01 9.414609461516e-01 9.681047722414e-01 9.706995090718e-01 9.534151211079e-01 9.243615586915e-01 8.948111847791e-01 8.725290298603e-01 8.602170680232e-01 8.630547374376e-01 8.880360661763e-01 9.273996855123e-01 9.529334919449e-01 9.372866926989e-01 8.809786391183e-01 8.215674462529e-01 8.068285368598e-01 8.416037289981e-01 8.853285670980e-01 9.053903020643e-01 9.020429410273e-01 8.899284660526e-01 8.715007821951e-01 8.408644773566e-01 8.157923525900e-01 8.441984723278e-01 9.410736164302e-01 1.044107698862e+00 1.068394154769e+00 9.687984073898e-01 7.767307830654e-01 6.403248300444e-01 7.323896814226e-01 9.332508955190e-01 1.043520385353e+00 9.766157148622e-01 7.484447238403e-01 5.159334445906e-01 5.975215270121e-01 8.718565381142e-01 1.051594526470e+00
 5.321573927344e-01 5.322627595841e-01 5.331806228201e-01 5.345881230282e-01 5.354516972530e-01 5.355246777774e-01 5.357048379663e-01 5.367350121707e-01 5.381986166344e-01 5.391677493805e-01 5.394189044241e-01 5.396436825089e-01 5.405569220253e-01 5.419889250792e-01 5.430913798011e-01 5.434782116478e-01 5.437585529308e-01 5.446748212754e-01 5.460607329692e-01 5.471308811658e-01 5.475954160420e-01 5.479971737601e-01 5.489164969141e-01 5.502225450954e-01 5.512879963932e-01 5.518263632868e-01 5.522948624852e-01 5.532983777700e-01 5.547195195333e-01 5.558357280198e-01 5.563657524908e-01 5.569213152205e-01 5.581175339106e-01 5.596727709840e-01 5.608056471456e-01 5.613492106834e-01 5.619969611468e-01 5.633427232025e-01 5.650313097181e-01 5.662329316394e-01 5.668072585214e-01 5.675438684367e-01 5.690493777785e-01 5.708563130698e-01 5.720860572394e-01 5.727057106211e-01 5.735635914276e-01 5.751783439135e-01 5.770266094001e-01 5.782959332481e-01 5.790001112956e-01 5.799612420332e-01 5.816617562829e-01 5.835709783214e-01 5.848926123850e-01 5.856811437113e-01 5.867491429272e-01 5.885192996852e-01 5.904578525775e-01 5.918400924154e-01 5.927353348908e-01 5.938867335707e-01 5.956928641425e-01 5.976697848702e-01 5.991308793201e-01 6.001250519859e-01 6.013532820429e-01 6.031870286651e-01 6.051807632967e-01 6.067084763132e-01 6.078098346302e-01 6.091047883730e-01 6.109468462603e-01 6.129565956200e-01 6.145594062105e-01 6.157630667681e-01 6.171189790695e-01 6.189641589402e-01 6.209887385810e-01 6.226745282696e-01 6.239868648127e-01 6.253942880725e-01 6.272275706868e-01 6.292654275579e-01 6.310466245959e-01 6.324774910213e-01 6.339263765930e-01 6.357330177096e-01 6.377789160666e-01 6.396627254651e-01 6.412187422382e-01 6.427100942035e-01 6.444822043694e-01 6.465275154734e-01 6.485110017452e-01 6.501950005822e-01 6.517376480773e-01 6.534802649972e-01 6.555193562429e-01 6.575865870361e-01 6.593978204843e-01 6.610088284911e-01 6.627398213727e-01 6.647581734654e-01 6.668817571623e-01 6.688098301545e-01 6.705153524722e-01 6.722550677881e-01 6.742407040347e-01 6.763780341283e-01 6.784061009271e-01 6.802269828818e-01 6.820059822574e-01 6.839437688479e-01 6.860515483458e-01 6.881486447735e-01 6.900949073131e-01 6.919367497564e-01 6.938395896113e-01 6.958906791628e-01 6.980158028442e-01 7.000728299228e-01 7.020033255742e-01 7.038990352377e-01 7.058933037273e-01 7.080075021700e-01 7.101299380466e-01 7.121560540338e-01 7.141036444768e-01 7.160745410984e-01 7.181482104725e-01 7.202900153777e-01 7.223977741861e-01 7.244299200325e-01 7.264357676478e-01 7.284809438985e-01 7.305914730266e-01 7.327399463692e-01 7.348649929341e-01 7.369356622062e-01 7.389858542765e-01 7.410680441926e-01 7.431996145438e-01 7.453568763950e-01 7.474903363524e-01 7.495794209847e-01 7.516599989948e-01 7.537692476441e-01 7.559032509789e-01 7.580466770574e-01 7.601821583158e-01 7.622973853587e-01 7.644029034466e-01 7.665153845596e-01 7.686426400968e-01 7.707890573713e-01 7.729447220110e-01 7.750837211504e-01 7.772019693756e-01 7.793224110734e-01 7.814602126521e-01 7.836165041299e-01 7.857862008559e-01 7.879418554269e-01 7.900760671331e-01 7.922064868699e-01 7.943488817255e-01 7.965049969260e-01 7.986697111865e-01 8.008263766327e-01 8.029657357505e-01 8.051019031638e-01 8.072390674461e-01 8.093786627889e-01 8.115280223832e-01 8.136788845603e-01 8.158185584143e-01 8.179499391329e-01 8.200784685322e-01 8.222085100659e-01 8.243495366303e-01 8.264937710119e-01 8.286274712283e-01 8.307542761017e-01 8.328790358838e-01 8.350014723932e-01 8.371295003381e-01 8.392574897999e-01 8.413784108809e-01 8.434956051036e-01 8.456098627109e-01 8.477199140572e-01 8.498244225539e-01 8.519267497363e-01 8.540260191924e-01 8.561287914316e-01 8.582303996181e-01 8.603212890773e-01 8.624015771433e-01 8.644807826703e-01 8.665642018464e-01 8.686477358603e-01 8.707250872091e-01 8.727896610084e-01 8.748484290124e-01 8.769098361017e-01 8.789683818016e-01 8.810154995428e-01 8.830532810364e-01 8.850871596835e-01 8.871241184922e-01 8.891580575686e-01 8.911750804760e-01 8.931755281132e-01 8.951772018563e-01 8.971876104228e-01 8.991966468152e-01 9.011904305516e-01 9.031609207998e-01 9.051299832696e-01 9.071090447388e-01 9.090900086760e-01 9.110558678007e-01 9.130047816031e-01 9.149435506964e-01 9.168855949342e-01 9.188283637033e-01 9.207618479321e-01 9.226809195088e-01 9.245901676971e-01 9.264902774122e-01 9.283877456575e-01 9.302759694009e-01 9.321550630226e-01 9.340272794346e-01 9.358878264529e-01 9.377327704386e-01 9.395695731657e-01 9.414040480940e-01 9.432299140431e-01 9.450466549710e-01 9.468466525003e-01 9.486305918068e-01 9.504122808345e-01 9.521905113277e-01 9.539556913892e-01 9.557138840223e-01 9.574516312567e-01 9.591783496993e-01 9.609043512853e-01 9.626205727601e-01 9.643252850981e-01 9.660216742754e-01 9.676965537343e-01 9.693640810719e-01 9.710281523305e-01 9.726774415400e-01 9.743172319205e-01 9.759449719602e-01 9.775559444089e-01 9.791587675755e-01 9.807513644896e-01 9.823274921728e-01 9.838984749241e-01 9.854540232758e-01 9.869903686881e-01 9.885198462944e-01 9.900361343995e-01 9.915409398366e-01 9.930343416965e-01 9.945054729482e-01 9.959621568118e-01 9.974142848782e-01 9.988499566481e-01 1.000273855374e+00 1.001679623852e+00 1.003064445300e+00 1.004442914421e+00 1.005809235697e+00 1.007157476457e+00 1.008493628605e+00 1.009811894916e+00 1.011113583117e+00 1.012406950720e+00 1.013682403745e+00 1.014942583733e+00 1.016190050722e+00 1.017417777078e+00 1.018633350586e+00 1.019834246359e+00 1.021015254735e+00 1.022184555755e+00 1.023339637870e+00 1.024473706502e+00 1.025594156421e+00 1.026696281419e+00 1.027782563702e+00 1.028857678686e+00 1.029912755662e+00 1.030948680713e+00 1.031967965330e+00 1.032970004137e+00 1.033957930836e+00 1.034932356887e+00 1.035881804606e+00 1.036814279370e+00 1.037732001230e+00 1.038630679040e+00 1.039516353191e+00 1.040380093747e+00 1.041222131513e+00 1.042052011774e+00 1.042864721876e+00 1.043656082040e+00 1.044430438213e+00 1.045182330713e+00 1.045919958741e+00 1.046644032576e+00 1.047341803729e+00 1.048021982848e+00 1.048683433092e+00 1.049324987019e+00 1.049955863038e+00 1.050561367096e+00 1.051142514301e+00 1.051711033782e+00 1.052257208401e+00 1.052787898515e+00 1.053297969175e+00 1.053781589575e+00 1.054253728977e+00 1.054704081833e+00 1.055132502818e+00 1.055544764320e+00 1.055930414413e+00 1.056301226166e+00 1.056655377044e+00 1.056983106108e+00 1.057294607213e+00 1.057584201354e+00 1.057850442805e+00 1.058105401015e+00 1.058333860869e+00 1.058542535803e+00 1.058733282565e+00 1.058896606582e+00 1.059048037830e+00 1.059178601117e+00 1.059284158277e+00 1.059375273224e+00 1.059436933966e+00 1.059482839554e+00 1.059513630454e+00 1.059516208849e+00 1.059503228868e+00 1.059466186340e+00 1.059406179685e+00 1.059335334865e+00 1.059237229505e+00 1.059118273740e+00 1.058983309133e+00 1.058820328620e+00 1.058644901274e+00 1.058447062344e+00 1.058225214606e+00 1.057990684515e+00 1.057727485783e+00 1.057447462669e+00 1.057150270485e+00 1.056825902041e+00 1.056491057984e+00 1.056131498352e+00 1.055748360577e+00 1.055352312640e+00 1.054930121549e+00 1.054494270557e+00 1.054038634531e+00 1.053556244201e+00 1.053062045241e+00 1.052543805859e+00 1.052010290471e+00 1.051459199608e+00 1.050880762367e+00 1.050291590348e+00 1.049679617443e+00 1.049049384540e+00 1.048406754912e+00 1.047735970162e+00 1.047052233825e+00 1.046351607846e+00 1.045628792232e+00 1.044895963449e+00 1.044136270906e+00 1.043363271586e+00 1.042576245428e+00 1.041766388396e+00 1.040947916718e+00 1.040104167381e+00 1.039246252216e+00 1.038377489188e+00 1.037484732166e+00 1.036583912492e+00 1.035663324159e+00 1.034725426913e+00 1.033780925197e+00 1.032812881216e+00 1.031834344020e+00 1.030841491935e+00 1.029831394479e+00 1.028815712590e+00 1.027777541363e+00 1.026731107673e+00 1.025674555543e+00 1.024596808515e+00 1.023517813085e+00 1.022419871037e+00 1.021311254664e+00 1.020196593436e+00 1.019062529562e+00 1.017926659627e+00 1.016776723952e+00 1.015614682412e+00 1.014450650770e+00 1.013268401847e+00 1.012086952664e+00 1.010892549758e+00 1.009687284315e+00 1.008483246747e+00 1.007264363142e+00 1.006045588479e+00 1.004817927632e+00 1.003580931346e+00 1.002347158946e+00 1.001101524342e+00 9.998569461937e-01 9.986078555175e-01 9.973512786072e-01 9.960992076423e-01 9.948406363084e-01 9.935817556039e-01 9.923222579334e-01 9.910593093223e-01 9.898029319747e-01 9.885433608370e-01 9.872839986553e-01 9.860300120206e-01 9.847734380302e-01 9.835242084462e-01 9.822772846773e-01 9.810350358123e-01 9.797971442577e-01 9.785624439210e-01 9.773383436166e-01 9.761181396170e-01 9.749044698163e-01 9.737021853990e-01 9.725045196169e-01 9.713186916448e-01 9.701422314820e-01 9.689740459639e-01 9.678212195166e-01 9.666759790266e-01 9.655464019187e-01 9.644297808791e-01 9.633244666103e-01 9.622382080884e-01 9.611623486808e-01 9.601033436235e-01 9.590640566852e-01 9.580384052754e-01 9.570335989958e-01 9.560458362597e-01 9.550782415683e-01 9.541320573369e-01 9.532032699021e-01 9.523001086429e-01 9.514151619562e-01 9.505558930621e-01 9.497204611493e-01 9.489063719130e-01 9.481229078350e-01 9.473586844829e-01 9.466247679644e-01 9.459192059451e-01 9.452379392065e-01 9.445883804415e-01 9.439648001280e-01 9.433733299567e-01 9.428137087703e-01 9.422817239421e-01 9.417857255149e-01 9.413167561838e-01 9.408833292105e-01 9.404861700786e-01 9.401193448151e-01 9.397906476898e-01 9.394940986995e-01 9.392363951677e-01 9.390139246172e-01 9.388272783735e-01 9.386811510947e-01 9.385698976852e-01 9.385003607871e-01 9.384680649443e-01 9.384758889069e-01 9.385246984450e-01 9.386105508226e-01 9.387431312234e-01 9.389105382300e-01 9.391250637836e-01 9.393791192593e-01 9.396740993252e-01 9.400144517995e-01 9.403946177219e-01 9.408221595662e-01 9.412897009938e-01 9.418025247741e-01 9.423627513365e-01 9.429589674411e-01 9.436091398218e-01 9.442948452269e-01 9.450303954328e-01 9.458113338345e-01 9.466288917870e-01 9.475029363996e-01 9.484117716044e-01 9.493712064557e-01 9.503754965964e-01 9.514175870430e-01 9.525154741492e-01 9.536441210210e-01 9.548278644977e-01 9.560531130822e-01 9.573169831205e-01 9.586349879296e-01 9.599821674974e-01 9.613850199534e-01 9.628249073541e-01 9.643042141750e-01 9.658350948919e-01 9.673943036291e-01 9.690079809087e-01 9.706545444957e-01 9.723390389786e-01 9.740744651246e-01 9.758327471974e-01 9.776459353974e-01 9.794878789748e-01 9.813662380026e-01 9.832911260617e-01 9.852361447789e-01 9.872320278215e-01 9.892542686497e-01 9.913107009822e-01 9.934079862565e-01 9.955228159345e-01 9.976855053947e-01 9.998697414305e-01 1.002080296960e+00 1.004335704313e+00 1.006599286105e+00 1.008907493304e+00 1.011231715985e+00 1.013578369383e+00 1.015964702795e+00 1.018353263007e+00 1.020783452302e+00 1.023226187754e+00 1.025682368300e+00 1.028176559969e+00 1.030666155615e+00 1.033192011749e+00 1.035723425411e+00 1.038265242305e+00 1.040838583179e+00 1.043399236505e+00 1.045994935832e+00 1.048586988401e+00 1.051184438005e+00 1.053807917612e+00 1.056411920592e+00 1.059045014148e+00 1.061669339970e+00 1.064292508459e+00 1.066934835830e+00 1.069550778242e+00 1.072191858538e+00 1.074814390398e+00 1.077432371694e+00 1.080062938002e+00 1.082659399027e+00 1.085274260530e+00 1.087864416143e+00 1.090442500022e+00 1.093027454321e+00 1.095571279837e+00 1.098127480834e+00 1.100652158401e+00 1.103158560341e+00 1.105664845962e+00 1.108120948824e+00 1.110585647630e+00 1.113010358081e+00 1.115408795789e+00 1.117804260912e+00 1.120140216311e+00 1.122477776815e+00 1.124771736793e+00 1.127028602981e+00 1.129276583249e+00 1.131459238273e+00 1.133637524287e+00 1.135762309633e+00 1.137846933458e+00 1.139914937810e+00 1.141910430847e+00 1.143895506262e+00 1.145819822264e+00 1.147695884543e+00 1.149551878946e+00 1.151325701969e+00 1.153085576400e+00 1.154778567176e+00 1.156416006530e+00 1.158024722389e+00 1.159549141176e+00 1.161049987723e+00 1.162478534722e+00 1.163845812416e+00 1.165180192785e+00 1.166419411060e+00 1.167634415791e+00 1.168768138644e+00 1.169833712045e+00 1.170864865637e+00 1.171791401937e+00 1.172686619393e+00 1.173499965176e+00 1.174236985082e+00 1.174932131840e+00 1.175522124116e+00 1.176072804275e+00 1.176534802463e+00 1.176917621128e+00 1.177253152910e+00 1.177477332595e+00 1.177658052932e+00 1.177747131272e+00 1.177752011710e+00 1.177704657354e+00 1.177540774822e+00 1.177329142433e+00 1.177022549023e+00 1.176626299981e+00 1.176174607200e+00 1.175603050583e+00 1.174981698899e+00 1.174258741533e+00 1.173443920530e+00 1.172570872170e+00 1.171574738695e+00 1.170524464894e+00 1.169371309039e+00 1.168123180853e+00 1.166814813723e+00 1.165381395041e+00 1.163890910400e+00 1.162295307853e+00 1.160602665006e+00 1.158849100390e+00 1.156967348518e+00 1.155028494683e+00 1.152983511026e+00 1.150840223416e+00 1.148635402396e+00 1.146303243413e+00 1.143910530599e+00 1.141415737801e+00 1.138821484628e+00 1.136162554267e+00 1.133380810563e+00 1.130539292412e+00 1.127594369756e+00 1.124553789695e+00 1.121450520531e+00 1.118223486010e+00 1.114940437510e+00 1.111555574209e+00 1.108077565211e+00 1.104541093879e+00 1.100884147043e+00 1.097173192067e+00 1.093366517439e+00 1.089468973499e+00 1.085518342544e+00 1.081451235384e+00 1.077336603059e+00 1.073128514344e+00 1.068839887803e+00 1.064500143100e+00 1.060053182437e+00 1.055564156932e+00 1.050991076702e+00 1.046341298303e+00 1.041651716861e+00 1.036861985281e+00 1.032038227312e+00 1.027141661865e+00 1.022175671931e+00 1.017180278642e+00 1.012097491855e+00 1.006991113176e+00 1.001819522398e+00 9.965953262197e-01 9.913518358814e-01 9.860327848971e-01 9.807046360168e-01 9.753258452006e-01 9.699072971247e-01 9.644836307509e-01 9.590011041531e-01 9.535243778676e-01 9.480143070374e-01 9.424798412305e-01 9.369600412038e-01 9.313954869772e-01 9.258578518236e-01 9.203052072866e-01 9.147486528915e-01 9.092253900125e-01 9.036789564406e-01 8.981801080123e-01 8.926873992318e-01 8.872149257329e-01 8.817956927217e-01 8.763791415217e-01 8.710326411351e-01 8.657169864354e-01 8.604450422810e-01 8.552541310251e-01 8.500894196069e-01 8.450221971241e-01 8.400110033674e-01 8.350708897846e-01 8.302395114328e-01 8.254612326871e-01 8.208080923517e-01 8.162387894198e-01 8.117683775995e-01 8.074344334514e-01 8.031836069842e-01 7.990843520139e-01 7.950986896941e-01 7.912392226535e-01 7.875427698820e-01 7.839573731409e-01 7.805506939250e-01 7.772827996413e-01 7.741687434463e-01 7.712426145262e-01 7.684510659539e-01 7.658644726512e-01 7.634381789350e-01 7.611880575522e-01 7.591460910164e-01 7.572588778739e-01 7.555936589693e-01 7.541052297636e-01 7.528097541494e-01 7.517364579542e-01 7.508310588458e-01 7.501567865504e-01 7.496718395802e-01 7.493843065266e-01 7.493248396866e-01 7.494372247316e-01 7.497818305733e-01 7.503151368240e-01 7.510452910200e-01 7.519985911996e-01 7.531203402607e-01 7.544656851211e-01 7.559893162386e-01 7.576988919476e-01 7.596170123870e-01 7.616892415030e-01 7.639671519825e-01 7.664087372123e-01 7.690133320017e-01 7.718064063026e-01 7.747298950699e-01 7.778349902894e-01 7.810764659458e-01 7.844565107527e-01 7.879949400628e-01 7.916368572263e-01 7.954294321115e-01 7.993292470263e-01 8.033345213062e-01 8.074660018460e-01 8.116682067083e-01 8.159867427050e-01 8.203784894629e-01 8.248431933351e-01 8.293986164649e-01 8.339923557397e-01 8.386638262028e-01 8.433757224011e-01 8.481257931456e-01 8.529296487316e-01 8.577389060468e-01 8.625915041769e-01 8.674498228853e-01 8.723139610574e-01 8.771944734230e-01 8.820506594244e-01 8.869127592515e-01 8.917502807832e-01 8.965614365132e-01 9.013582818762e-01 9.061008256910e-01 9.108180427207e-01 9.154803897675e-01 9.200877820283e-01 9.246507321734e-01 9.291329834804e-01 9.335619394879e-01 9.379101763291e-01 9.421784223547e-01 9.463755784813e-01 9.504700584930e-01 9.544894363715e-01 9.584035310475e-01 9.622174483433e-01 9.659377905825e-01 9.695366346703e-01 9.730388148744e-01 9.764204971456e-01 9.796857867457e-01 9.828402488281e-01 9.858600671315e-01 9.887696540277e-01 9.915421985090e-01 9.941901261689e-01 9.967148088879e-01 9.990943974067e-01 1.001357598143e+00 1.003475631296e+00 1.005462932785e+00 1.007324463185e+00 1.009036905396e+00 1.010629085811e+00 1.012078013882e+00 1.013397050251e+00 1.014588678041e+00 1.015637715538e+00 1.016574373003e+00 1.017369770422e+00 1.018046959013e+00 1.018606387929e+00 1.019033665181e+00 1.019362701425e+00 1.019565297356e+00 1.019665213051e+00 1.019667585709e+00 1.019557262915e+00 1.019370328964e+00 1.019080606143e+00 1.018714395550e+00 1.018278750415e+00 1.017756698606e+00 1.017192353834e+00 1.016555624713e+00 1.015876624027e+00 1.015165766464e+00 1.014406122963e+00 1.013642792868e+00 1.012851908297e+00 1.012059253142e+00 1.011281847600e+00 1.010500319191e+00 1.009765070725e+00 1.009049988436e+00 1.008384931454e+00 1.007785164428e+00 1.007236269580e+00 1.006787972972e+00 1.006415209688e+00 1.006150160828e+00 1.006004921944e+00 1.005970444482e+00 1.006091011290e+00 1.006347202930e+00 1.006765473899e+00 1.007366038375e+00 1.008129637691e+00 1.009107447697e+00 1.010274222750e+00 1.011659792437e+00 1.013277758808e+00 1.015112034471e+00 1.017209902697e+00 1.019542108435e+00 1.022139016577e+00 1.025008823482e+00 1.028134844013e+00 1.031558295191e+00 1.035251123921e+00 1.039237959192e+00 1.043521952964e+00 1.048085173484e+00 1.052962869128e+00 1.058121381358e+00 1.063584067326e+00 1.069348158802e+00 1.075389725859e+00 1.081744801077e+00 1.088371048795e+00 1.095289278446e+00 1.102491566839e+00 1.109950416420e+00 1.117696690005e+00 1.125683407597e+00 1.133930340910e+00 1.142422176465e+00 1.151131875672e+00 1.160083814541e+00 1.169228929304e+00 1.178586233305e+00 1.188132644201e+00 1.197842472191e+00 1.207739535870e+00 1.217766705294e+00 1.227943184086e+00 1.238248791710e+00 1.248649151718e+00 1.259171845612e+00 1.269757997267e+00 1.280425100420e+00 1.291153342960e+00 1.301903714068e+00 1.312708987792e+00 1.323504981902e+00 1.334310245305e+00 1.345108850774e+00 1.355858833674e+00 1.366592715883e+00 1.377249695308e+00 1.387845532727e+00 1.398367808731e+00 1.408772954607e+00 1.419095516220e+00 1.429276590843e+00 1.439331427202e+00 1.449251017850e+00 1.458991307655e+00 1.468589686127e+00 1.477988980680e+00 1.487207214865e+00 1.496233909513e+00 1.505031946099e+00 1.513635208893e+00 1.521993221531e+00 1.530121967863e+00 1.538017734018e+00 1.545643079176e+00 1.553034847265e+00 1.560146676655e+00 1.566995224340e+00 1.573580915448e+00 1.579868782389e+00 1.585897572743e+00 1.591623664780e+00 1.597065174234e+00 1.602227941021e+00 1.607077336688e+00 1.611654896854e+00 1.615925100589e+00 1.619903358193e+00 1.623599935612e+00 1.626984070780e+00 1.630099799030e+00 1.632910971459e+00 1.635442357402e+00 1.637700894403e+00 1.639661360592e+00 1.641373808015e+00 1.642801615487e+00 1.643972037774e+00 1.644900235220e+00 1.645556705046e+00 1.645999221530e+00 1.646192714130e+00 1.646167538051e+00 1.645940985541e+00 1.645490123285e+00 1.644871893127e+00 1.644057413665e+00 1.643078904354e+00 1.641957522294e+00 1.640670042407e+00 1.639280265799e+00 1.637758754789e+00 1.636140661077e+00 1.634453863834e+00 1.632673239791e+00 1.630869420628e+00 1.629010953498e+00 1.627137602469e+00 1.625277141724e+00 1.623407704564e+00 1.621599483431e+00 1.619825568469e+00 1.618124607210e+00 1.616526437919e+00 1.615007130162e+00 1.613640631708e+00 1.612397440823e+00 1.611315961467e+00 1.610428990203e+00 1.609708153873e+00 1.609223921018e+00 1.608948099096e+00 1.608914452587e+00 1.609154742289e+00 1.609634596215e+00 1.610423948267e+00 1.611490720549e+00 1.612857615382e+00 1.614555486020e+00 1.616542791804e+00 1.618881322860e+00 1.621530739553e+00 1.624508571750e+00 1.627835025031e+00 1.631460753615e+00 1.635438494660e+00 1.639716546933e+00 1.644303890364e+00 1.649211155918e+00 1.654373200302e+00 1.659839330823e+00 1.665541949006e+00 1.671481523227e+00 1.677659114437e+00 1.683998873068e+00 1.690539332092e+00 1.697206618220e+00 1.703985396186e+00 1.710875125652e+00 1.717788832983e+00 1.724756013158e+00 1.731700382997e+00 1.738599298226e+00 1.745445811634e+00 1.752149780731e+00 1.758737810727e+00 1.765130792235e+00 1.771302348488e+00 1.777249105176e+00 1.782879063691e+00 1.788221550223e+00 1.793202549383e+00 1.797795526671e+00 1.802007106016e+00 1.805747819978e+00 1.809059270735e+00 1.811875039112e+00 1.814178782796e+00 1.815994099585e+00 1.817236319487e+00 1.817966145202e+00 1.818137254801e+00 1.817738615362e+00 1.816827277821e+00 1.815329903174e+00 1.813326340105e+00 1.810799658331e+00 1.807753673356e+00 1.804270915113e+00 1.800307748144e+00 1.795959352534e+00 1.791242281067e+00 1.786178893857e+00 1.780879475645e+00 1.775329112639e+00 1.769637833524e+00 1.763856398093e+00 1.758020116459e+00 1.752264181799e+00 1.746589879755e+00 1.741120024468e+00 1.735923935983e+00 1.731042804555e+00 1.726614163205e+00 1.722647813058e+00 1.719259214158e+00 1.716511532971e+00 1.714431533597e+00 1.713136690832e+00 1.712620541997e+00 1.712960241438e+00 1.714193476510e+00 1.716304738708e+00 1.719370870285e+00 1.723340434120e+00 1.728238318198e+00 1.734054648840e+00 1.740720322465e+00 1.748258498841e+00 1.756566237603e+00 1.765615768519e+00 1.775349170327e+00 1.785654298995e+00 1.796508918390e+00 1.807776256587e+00 1.819389737730e+00 1.831268519709e+00 1.843276227302e+00 1.855371740836e+00 1.867410256404e+00 1.879317350915e+00 1.891009377968e+00 1.902355917547e+00 1.913322148000e+00 1.923778402119e+00 1.933665808155e+00 1.942927086725e+00 1.951448913727e+00 1.959224356017e+00 1.966161599474e+00 1.972222905148e+00 1.977391194017e+00 1.981592376638e+00 1.984850412386e+00 1.987119006319e+00 1.988395292546e+00 1.988705960958e+00 1.988013880648e+00 1.986386861076e+00 1.983819631120e+00 1.980342941794e+00 1.976033886544e+00 1.970887145647e+00 1.965006123504e+00 1.958431172957e+00 1.951219034125e+00 1.943479738428e+00 1.935247094442e+00 1.926639848101e+00 1.917735126030e+00 1.908600072773e+00 1.899373689062e+00 1.890098591039e+00 1.880900749900e+00 1.871872543872e+00 1.863067889012e+00 1.854625289002e+00 1.846579689970e+00 1.839022692003e+00 1.832032681785e+00 1.825632838196e+00 1.819907279974e+00 1.814861069983e+00 1.810526404644e+00 1.806919331102e+00 1.804004427232e+00 1.801799607925e+00 1.800235203284e+00 1.799270888845e+00 1.798861549885e+00 1.798886694977e+00 1.799302429409e+00 1.799984225611e+00 1.800816375480e+00 1.801715912485e+00 1.802518702735e+00 1.803134413589e+00 1.803430333082e+00 1.803267166025e+00 1.802561510679e+00 1.801166936085e+00 1.798998434233e+00 1.795969198689e+00 1.791981076762e+00 1.786992714182e+00 1.780938613932e+00 1.773795470107e+00 1.765554435728e+00 1.756211180917e+00 1.745813711998e+00 1.734384753277e+00 1.722007883671e+00 1.708769634623e+00 1.694753810435e+00 1.680110951433e+00 1.664949198269e+00 1.649420613117e+00 1.633691512658e+00 1.617900224467e+00 1.602227644506e+00 1.586819562000e+00 1.571832338856e+00 1.557416374156e+00 1.543682959826e+00 1.530764194191e+00 1.518733507221e+00 1.507660319406e+00 1.497600757112e+00 1.488544075579e+00 1.480503314008e+00 1.473432380137e+00 1.467262801780e+00 1.461930834771e+00 1.457311657465e+00 1.453301290099e+00 1.449760936478e+00 1.446534793352e+00 1.443481358643e+00 1.440419323695e+00 1.437190587660e+00 1.433614446484e+00 1.429510344298e+00 1.424708832395e+00 1.419011415583e+00 1.412253205418e+00 1.404247057203e+00 1.394808918939e+00 1.383786960992e+00 1.371001309844e+00 1.356315616735e+00 1.339604336525e+00 1.320752572748e+00 1.299701587773e+00 1.276405523757e+00 1.250892644440e+00 1.223216963224e+00 1.193521821640e+00 1.162024043213e+00 1.128995661197e+00 1.094844056070e+00 1.060040588714e+00 1.025168436957e+00 9.909196156233e-01 9.580484942930e-01 9.274113959439e-01 8.998563528030e-01 8.762345031947e-01 8.573091277700e-01 8.436420489536e-01 8.356191675397e-01 8.332675083499e-01 8.363599471446e-01 8.443651485521e-01 8.564807693212e-01 8.718382287659e-01 8.893877251263e-01 9.081691339489e-01 9.272607144564e-01 9.458009943851e-01 9.631697011325e-01 9.787790000212e-01 9.922758783344e-01 1.003464390244e+00 1.012205850538e+00 1.018632819922e+00 1.022858967367e+00 1.025151980150e+00 1.025880568894e+00 1.025319292348e+00 1.023909000763e+00 1.021955433352e+00 1.019719987778e+00 1.017499236418e+00 1.015356498130e+00 1.013419680508e+00 1.011687199208e+00 1.010075670652e+00 1.008592975963e+00 1.007115577657e+00 1.005662462196e+00 1.004272487224e+00 1.003005458644e+00 1.002097476081e+00 1.001730282679e+00 1.002198864256e+00 1.003798684696e+00 1.006734992105e+00 1.011235968895e+00 1.017340162543e+00 1.025009745968e+00 1.034081998829e+00 1.044246787831e+00 1.055165621211e+00 1.066418250069e+00 1.077641709340e+00 1.088531471248e+00 1.098894687964e+00 1.108728248519e+00 1.118149942149e+00 1.127496459212e+00 1.137208045701e+00 1.147816998545e+00 1.159893962937e+00 1.173882445375e+00 1.190125155828e+00 1.208695141547e+00 1.229398116661e+00 1.251775998122e+00 1.275078845903e+00 1.298414971989e+00 1.320743101288e+00 1.341028049892e+00 1.358349587230e+00 1.371900406855e+00 1.381183495539e+00 1.385953579808e+00 1.386299307450e+00 1.382657577930e+00 1.375702274178e+00 1.366391864825e+00 1.355776194378e+00 1.344916403055e+00 1.334766115616e+00 1.325962694325e+00 1.318821047225e+00 1.313185150377e+00 1.308484982208e+00 1.303836518886e+00 1.298089656198e+00 1.290124681056e+00 1.278908257322e+00 1.263727951697e+00 1.244359191755e+00 1.221043978455e+00 1.194684861353e+00 1.166697858689e+00 1.138934746440e+00 1.113513069839e+00 1.092400864957e+00 1.077177255654e+00 1.068584303152e+00 1.066404490004e+00 1.069480508146e+00 1.075898051488e+00 1.083544592445e+00 1.090406755095e+00 1.095070076571e+00 1.096994482980e+00 1.096546788901e+00 1.095074696947e+00 1.094470357017e+00 1.096792062754e+00 1.103660064099e+00 1.115544257985e+00 1.131600142952e+00 1.149534374179e+00 1.166084418564e+00 1.177715013661e+00 1.181262848997e+00 1.174818473553e+00 1.158192187781e+00 1.133404500421e+00 1.104850318820e+00 1.078743784383e+00 1.062048942481e+00 1.060225292548e+00 1.074916438384e+00 1.102780992568e+00 1.136040256642e+00 1.164799191411e+00 1.179410681044e+00 1.172493302839e+00 1.140469459220e+00 1.094742680282e+00 1.031221366868e+00 9.636459328318e-01 9.074173138513e-01 8.719502695724e-01 8.578064961897e-01 8.440619791817e-01 8.098481910246e-01 8.045018448164e-01 8.542392442469e-01 9.018454999999e-01 8.876236082831e-01 8.175582162165e-01 7.640832047628e-01 7.884298113246e-01 8.519271208659e-01 8.782290432100e-01 8.445749048031e-01 7.913137017927e-01 7.753096054320e-01 8.044251232449e-01 8.426072445819e-01 8.698498338179e-01 8.948158194504e-01 9.221992818860e-01 9.344105491628e-01 9.117224168382e-01 8.566825268387e-01 7.944570791825e-01 7.568765130155e-01 7.738241267208e-01 8.653211359805e-01 1.011208120403e+00 1.142608364302e+00 1.179725305267e+00 1.079341547696e+00 8.780652658187e-01 7.331852915805e-01 8.110516615640e-01 9.860821519955e-01 1.065214861858e+00 1.002739462791e+00 9.021310117009e-01 9.321031165602e-01 1.074464074364e+00 1.147628924552e+00 1.044774053319e+00 8.120178626537e-01 6.928861102935e-01 8.771656822315e-01 1.114166023307e+00 1.194860179104e+00 1.093302919725e+00 9.226924179240e-01 8.592287375339e-01 9.164590524670e-01 9.358906627666e-01 8.541924665298e-01 7.981624677776e-01 9.376626117660e-01 1.168761621922e+00 1.286083783930e+00 1.190396793895e+00 9.118120283385e-01 6.512088103900e-01 7.404043386551e-01 1.027137836597e+00 1.217162996450e+00 1.226706540164e+00 1.088158600889e+00 9.019730501643e-01 7.907615274030e-01 8.058935401412e-01 8.862904253250e-01 9.609360157796e-01 9.962863795395e-01 9.810211153456e-01 9.227387748605e-01 8.541625478872e-01 8.189786306782e-01 8.300303645951e-01 8.577928026023e-01 8.749230513093e-01 8.849316972961e-01 9.019546155180e-01 9.178934884572e-01 9.071213717281e-01 8.625695186448e-01 8.163434940980e-01 8.128243495353e-01 8.509752313909e-01 8.858402304766e-01 8.881453887957e-01 8.703336708762e-01 8.590533533318e-01 8.521843979153e-01 8.246661786567e-01 7.833490664939e-01 7.943194426554e-01 9.022474548807e-01 1.038960923022e+00 1.095381348422e+00 1.010226136867e+00 8.092912262740e-01 6.491289391773e-01 7.378522659896e-01 9.565546644002e-01 1.082678343639e+00 1.024189329058e+00 8.000311668476e-01 5.625313896724e-01 6.037014941788e-01 8.423628161408e-01 1.001954669801e+00
 5.119731365198e-01 5.119299926766e-01 5.126924493521e-01 5.139321800276e-01 5.146288348819e-01 5.145521063887e-01 5.145954574449e-01 5.154739462509e-01 5.167766312465e-01 5.175927111010e-01 5.176945436795e-01 5.177614877514e-01 5.185226745627e-01 5.198143783817e-01 5.207796849792e-01 5.210147467617e-01 5.211380012269e-01 5.219076988422e-01 5.231662010978e-01 5.241140653830e-01 5.244461852402e-01 5.246995970378e-01 5.254714228533e-01 5.266559724663e-01 5.276215100749e-01 5.280445722623e-01 5.283712089033e-01 5.292376707697e-01 5.305482490001e-01 5.315726426210e-01 5.320044782813e-01 5.324384545845e-01 5.335081306845e-01 5.349583623389e-01 5.360093894058e-01 5.364703412263e-01 5.370106375129e-01 5.382354984397e-01 5.398299767219e-01 5.409611499826e-01 5.414607336978e-01 5.420990158006e-01 5.434996128208e-01 5.452224027897e-01 5.463911012017e-01 5.469463694121e-01 5.477146056165e-01 5.492335363452e-01 5.510121290642e-01 5.522328293308e-01 5.528794662599e-01 5.537560597425e-01 5.553742315361e-01 5.572293458539e-01 5.585127742676e-01 5.592488612164e-01 5.602438054841e-01 5.619438241232e-01 5.638394032263e-01 5.651936178814e-01 5.660432793838e-01 5.671304356369e-01 5.688786762672e-01 5.708257454928e-01 5.722655143884e-01 5.732225555136e-01 5.743977783517e-01 5.761883832901e-01 5.781621336515e-01 5.796754779527e-01 5.807485648306e-01 5.820016235837e-01 5.838097186183e-01 5.858074816637e-01 5.874071110177e-01 5.885937208143e-01 5.899172385402e-01 5.917419220580e-01 5.937625383286e-01 5.954501568138e-01 5.967567428598e-01 5.981452458397e-01 5.999629814819e-01 6.020058686348e-01 6.038003158958e-01 6.052352389966e-01 6.066761537471e-01 6.084781909905e-01 6.105347696278e-01 6.124401983831e-01 6.140101505400e-01 6.155035031516e-01 6.172791577245e-01 6.193436440913e-01 6.213561724272e-01 6.230652968348e-01 6.246191755177e-01 6.263757045532e-01 6.284419555477e-01 6.305448344963e-01 6.323887837472e-01 6.340255344944e-01 6.357785652324e-01 6.378324602712e-01 6.399960373829e-01 6.419662411273e-01 6.437093050385e-01 6.454840705567e-01 6.475083832326e-01 6.496924049931e-01 6.517710057423e-01 6.536415888980e-01 6.554647245805e-01 6.574510903635e-01 6.596093390344e-01 6.617660309832e-01 6.637720316152e-01 6.656699308128e-01 6.676263979383e-01 6.697366083861e-01 6.719273875838e-01 6.740522642647e-01 6.760510493479e-01 6.780105416380e-01 6.800696037583e-01 6.822552662679e-01 6.844548134061e-01 6.865566995973e-01 6.885779682407e-01 6.906245907116e-01 6.927761549571e-01 6.949981348951e-01 6.971902050355e-01 6.993076011843e-01 7.013962717299e-01 7.035256214678e-01 7.057228115315e-01 7.079629197849e-01 7.101824751736e-01 7.123451517030e-01 7.144859709442e-01 7.166605641258e-01 7.188886582059e-01 7.211470450287e-01 7.233808702083e-01 7.255697920775e-01 7.277516070708e-01 7.299632728527e-01 7.322010123211e-01 7.344524594212e-01 7.366970926074e-01 7.389213777719e-01 7.411356134215e-01 7.433581026378e-01 7.455982706393e-01 7.478624648963e-01 7.501342904294e-01 7.523907552156e-01 7.546273209600e-01 7.568676265558e-01 7.591257474420e-01 7.614063747735e-01 7.636997939116e-01 7.659807671110e-01 7.682405493733e-01 7.704990936434e-01 7.727693667598e-01 7.750567972245e-01 7.773539050337e-01 7.796415816821e-01 7.819150472503e-01 7.841850919986e-01 7.864576327330e-01 7.887350848806e-01 7.910256321930e-01 7.933169636258e-01 7.955978551288e-01 7.978708226650e-01 8.001416029174e-01 8.024165724920e-01 8.047038956841e-01 8.069950347819e-01 8.092774540407e-01 8.115548534752e-01 8.138300843559e-01 8.161046057919e-01 8.183858873333e-01 8.206683769874e-01 8.229435298407e-01 8.252167606820e-01 8.274899040758e-01 8.297593428310e-01 8.320233316885e-01 8.342855862425e-01 8.365479744244e-01 8.388139525271e-01 8.410815353490e-01 8.433359077734e-01 8.455824885904e-01 8.478322320819e-01 8.500824241670e-01 8.523376153015e-01 8.545868093234e-01 8.568215442742e-01 8.590537951997e-01 8.612901282211e-01 8.635242930372e-01 8.657480763777e-01 8.679631563991e-01 8.701756775703e-01 8.723921952797e-01 8.746068579050e-01 8.768039618880e-01 8.789867461227e-01 8.811748497141e-01 8.833690881199e-01 8.855645798896e-01 8.877422715194e-01 8.899018256032e-01 8.920590921316e-01 8.942297187810e-01 8.963994153694e-01 8.985563345784e-01 9.006987741481e-01 9.028316015998e-01 9.049685856618e-01 9.071080733312e-01 9.092349765833e-01 9.113505988159e-01 9.134594166167e-01 9.155609622731e-01 9.176566408016e-01 9.197459890201e-01 9.218271397634e-01 9.239011928911e-01 9.259657816883e-01 9.280172916855e-01 9.300596999414e-01 9.321006141726e-01 9.341345815451e-01 9.361586247099e-01 9.381672831863e-01 9.401620210204e-01 9.421553366601e-01 9.441451875423e-01 9.461258923674e-01 9.480953519249e-01 9.500478532480e-01 9.519906485542e-01 9.539327486013e-01 9.558658218585e-01 9.577896672822e-01 9.597028199352e-01 9.615975488634e-01 9.634863693320e-01 9.653720149258e-01 9.672444286980e-01 9.691042241074e-01 9.709559130539e-01 9.727911979606e-01 9.746195930717e-01 9.764370609514e-01 9.782422753705e-01 9.800399353757e-01 9.818221407835e-01 9.835878506797e-01 9.853465700200e-01 9.870931265299e-01 9.888291263960e-01 9.905557876772e-01 9.922572244227e-01 9.939488009723e-01 9.956344934156e-01 9.973045199392e-01 9.989629516087e-01 1.000603986441e+00 1.002226001565e+00 1.003840943386e+00 1.005444655636e+00 1.007032372670e+00 1.008607921379e+00 1.010163365610e+00 1.011705960761e+00 1.013240232443e+00 1.014755622906e+00 1.016258288386e+00 1.017748568953e+00 1.019218076487e+00 1.020677716672e+00 1.022121101613e+00 1.023545298067e+00 1.024961208944e+00 1.026359752960e+00 1.027741726443e+00 1.029107463315e+00 1.030455670709e+00 1.031790819915e+00 1.033110866059e+00 1.034415105919e+00 1.035699481568e+00 1.036967127267e+00 1.038219302404e+00 1.039456863118e+00 1.040678684588e+00 1.041879374318e+00 1.043063015762e+00 1.044231293129e+00 1.045382620080e+00 1.046519203855e+00 1.047633352912e+00 1.048727490022e+00 1.049811195051e+00 1.050875291079e+00 1.051919796711e+00 1.052947580968e+00 1.053951269015e+00 1.054943825989e+00 1.055920424493e+00 1.056872167368e+00 1.057805284720e+00 1.058720727852e+00 1.059616844228e+00 1.060502447293e+00 1.061359559333e+00 1.062196418679e+00 1.063018791107e+00 1.063818401711e+00 1.064604685337e+00 1.065368050344e+00 1.066105570670e+00 1.066830869092e+00 1.067534650655e+00 1.068215869511e+00 1.068884245941e+00 1.069523638916e+00 1.070147928954e+00 1.070754956752e+00 1.071333539625e+00 1.071899169006e+00 1.072439316635e+00 1.072958522672e+00 1.073464848500e+00 1.073944846141e+00 1.074404810208e+00 1.074846750596e+00 1.075261201790e+00 1.075661871251e+00 1.076040898960e+00 1.076396487718e+00 1.076734418683e+00 1.077044619730e+00 1.077337126737e+00 1.077614841134e+00 1.077864274919e+00 1.078096774791e+00 1.078304499827e+00 1.078487507364e+00 1.078661702628e+00 1.078804718467e+00 1.078928610723e+00 1.079034657133e+00 1.079111138277e+00 1.079175780384e+00 1.079215711857e+00 1.079231159030e+00 1.079232227307e+00 1.079205183753e+00 1.079160464477e+00 1.079095383967e+00 1.079004431781e+00 1.078901203747e+00 1.078769292460e+00 1.078616966737e+00 1.078447503752e+00 1.078250244477e+00 1.078042070742e+00 1.077808333421e+00 1.077549272184e+00 1.077276982061e+00 1.076976696447e+00 1.076660367629e+00 1.076325068272e+00 1.075962517502e+00 1.075586341514e+00 1.075186117519e+00 1.074765280192e+00 1.074331836066e+00 1.073865961802e+00 1.073387649818e+00 1.072888663490e+00 1.072367399261e+00 1.071833547695e+00 1.071271176438e+00 1.070692578231e+00 1.070097730768e+00 1.069478840328e+00 1.068847899484e+00 1.068191454026e+00 1.067516258980e+00 1.066830114966e+00 1.066116850503e+00 1.065393271287e+00 1.064647026478e+00 1.063881013051e+00 1.063105834010e+00 1.062303182367e+00 1.061490876135e+00 1.060660798967e+00 1.059807686782e+00 1.058949112562e+00 1.058063635530e+00 1.057168189085e+00 1.056258426319e+00 1.055325222243e+00 1.054388504301e+00 1.053427777047e+00 1.052454204717e+00 1.051471205593e+00 1.050465970090e+00 1.049456836391e+00 1.048428155958e+00 1.047384346270e+00 1.046335734420e+00 1.045266275263e+00 1.044191527709e+00 1.043102788469e+00 1.041997719288e+00 1.040891102188e+00 1.039765270352e+00 1.038635788843e+00 1.037493547744e+00 1.036337925061e+00 1.035182643541e+00 1.034009744279e+00 1.032836023322e+00 1.031651593968e+00 1.030455098554e+00 1.029261867899e+00 1.028053610050e+00 1.026843781664e+00 1.025629783055e+00 1.024404133059e+00 1.023183339200e+00 1.021952653349e+00 1.020720044173e+00 1.019486162578e+00 1.018243842933e+00 1.017009976038e+00 1.015767731467e+00 1.014525557849e+00 1.013286644801e+00 1.012042900850e+00 1.010806794865e+00 1.009566971191e+00 1.008329450437e+00 1.007100515566e+00 1.005868442549e+00 1.004644763569e+00 1.003423791853e+00 1.002206146903e+00 1.001000385198e+00 9.997955790882e-01 9.985994844510e-01 9.974129355234e-01 9.962309232654e-01 9.950644446255e-01 9.939011989802e-01 9.927512647543e-01 9.916146444904e-01 9.904838400597e-01 9.893743454313e-01 9.882712991331e-01 9.871828987602e-01 9.861129902619e-01 9.850521504197e-01 9.840150887895e-01 9.829896649028e-01 9.819808109194e-01 9.809957423257e-01 9.800219003496e-01 9.790768425943e-01 9.781449513679e-01 9.772361190990e-01 9.763524327158e-01 9.754841803282e-01 9.746477033398e-01 9.738292474317e-01 9.730356514123e-01 9.722726365371e-01 9.715273058592e-01 9.708169458969e-01 9.701291129185e-01 9.694709210142e-01 9.688434484162e-01 9.682400231168e-01 9.676737081906e-01 9.671330163023e-01 9.666250985475e-01 9.661508387023e-01 9.657066508169e-01 9.653011313447e-01 9.649219543901e-01 9.645828169090e-01 9.642787229988e-01 9.640061807778e-01 9.637773649207e-01 9.635776727374e-01 9.634206032193e-01 9.632994775457e-01 9.632169970417e-01 9.631748550904e-01 9.631693691078e-01 9.632083081565e-01 9.632833876961e-01 9.634016211920e-01 9.635610330769e-01 9.637596358187e-01 9.640048167850e-01 9.642870553922e-01 9.646168008356e-01 9.649853166752e-01 9.654004714697e-01 9.658593841376e-01 9.663575031428e-01 9.669056663192e-01 9.674924048801e-01 9.681278723964e-01 9.688066532808e-01 9.695276442889e-01 9.702975179005e-01 9.711077651435e-01 9.719676526914e-01 9.728687135029e-01 9.738133878319e-01 9.748100514811e-01 9.758411456688e-01 9.769259994432e-01 9.780503578216e-01 9.792172205459e-01 9.804362913376e-01 9.816884595552e-01 9.829947550972e-01 9.843375736461e-01 9.857233358989e-01 9.871592542635e-01 9.886269249741e-01 9.901466948120e-01 9.917013968703e-01 9.932977519576e-01 9.949427789906e-01 9.966141453207e-01 9.983400544592e-01 1.000096318227e+00 1.001888416147e+00 1.003730907849e+00 1.005595820927e+00 1.007509908345e+00 1.009454534158e+00 1.011432008058e+00 1.013454523271e+00 1.015494943743e+00 1.017583470749e+00 1.019696369581e+00 1.021840556971e+00 1.024025289076e+00 1.026221486525e+00 1.028465975255e+00 1.030725398151e+00 1.033013095218e+00 1.035339707610e+00 1.037670318449e+00 1.040044276782e+00 1.042429985154e+00 1.044837542833e+00 1.047278502095e+00 1.049719171497e+00 1.052198605061e+00 1.054683392118e+00 1.057184010408e+00 1.059714944695e+00 1.062236272266e+00 1.064793475848e+00 1.067348309116e+00 1.069913262014e+00 1.072504139977e+00 1.075077189554e+00 1.077682654289e+00 1.080279105505e+00 1.082878512073e+00 1.085496989538e+00 1.088091845587e+00 1.090712751803e+00 1.093318097278e+00 1.095921008106e+00 1.098535038172e+00 1.101119429306e+00 1.103722787065e+00 1.106303192210e+00 1.108875112824e+00 1.111452550711e+00 1.113993241177e+00 1.116546426982e+00 1.119069149098e+00 1.121575669042e+00 1.124081551109e+00 1.126544052185e+00 1.129011749171e+00 1.131442128084e+00 1.133848582783e+00 1.136251101154e+00 1.138598026737e+00 1.140946365666e+00 1.143250581313e+00 1.145522074069e+00 1.147783876871e+00 1.149981586444e+00 1.152177488184e+00 1.154319647750e+00 1.156422381522e+00 1.158510285304e+00 1.160525822561e+00 1.162532129389e+00 1.164478169534e+00 1.166379570142e+00 1.168258035989e+00 1.170057175087e+00 1.171842100383e+00 1.173559681503e+00 1.175223996455e+00 1.176859806815e+00 1.178411023466e+00 1.179939951751e+00 1.181395552434e+00 1.182792168228e+00 1.184153197249e+00 1.185422704640e+00 1.186666485387e+00 1.187828851027e+00 1.188926535819e+00 1.189982890184e+00 1.190940504288e+00 1.191866036052e+00 1.192706567057e+00 1.193475555867e+00 1.194198129006e+00 1.194815832032e+00 1.195395391847e+00 1.195884869380e+00 1.196297296125e+00 1.196660012419e+00 1.196910286377e+00 1.197118592875e+00 1.197233020761e+00 1.197263156974e+00 1.197239727529e+00 1.197102203850e+00 1.196913820267e+00 1.196628044818e+00 1.196255471649e+00 1.195824406809e+00 1.195274592891e+00 1.194671332866e+00 1.193966716569e+00 1.193171783848e+00 1.192313975399e+00 1.191333825738e+00 1.190298071515e+00 1.189159000849e+00 1.187924467649e+00 1.186626121154e+00 1.185204432381e+00 1.183720706681e+00 1.182134052823e+00 1.180450237935e+00 1.178699448689e+00 1.176823459399e+00 1.174887398639e+00 1.172843985592e+00 1.170703582142e+00 1.168495368274e+00 1.166162199304e+00 1.163766862958e+00 1.161265074630e+00 1.158666537401e+00 1.156000647199e+00 1.153210216284e+00 1.150357502414e+00 1.147401284772e+00 1.144347437974e+00 1.141229449143e+00 1.137988013813e+00 1.134687733491e+00 1.131284226660e+00 1.127789071689e+00 1.124228592080e+00 1.120551378423e+00 1.116817260847e+00 1.112984975104e+00 1.109061792411e+00 1.105082360168e+00 1.100988994004e+00 1.096844209791e+00 1.092607937312e+00 1.088286816925e+00 1.083913204138e+00 1.079434061596e+00 1.074911370602e+00 1.070302002203e+00 1.065617584517e+00 1.060890380752e+00 1.056062624859e+00 1.051202202944e+00 1.046265237740e+00 1.041263285880e+00 1.036227934435e+00 1.031105074019e+00 1.025959499004e+00 1.020746842539e+00 1.015484758302e+00 1.010198836274e+00 1.004840899770e+00 9.994735178510e-01 9.940552423534e-01 9.885992813767e-01 9.831386880446e-01 9.776180881971e-01 9.721066276409e-01 9.665598071632e-01 9.609931862171e-01 9.554392670092e-01 9.498445255353e-01 9.442778047288e-01 9.386972071473e-01 9.331151476898e-01 9.275686827483e-01 9.220022435511e-01 9.164848585829e-01 9.109756212580e-01 9.054895674116e-01 9.000621895816e-01 8.946393689107e-01 8.892905172480e-01 8.839745262300e-01 8.787080534246e-01 8.735259141076e-01 8.683742473462e-01 8.633251381237e-01 8.583358665521e-01 8.534248180817e-01 8.486242242977e-01 8.438854172262e-01 8.392757553515e-01 8.347555842953e-01 8.303426571937e-01 8.260703465255e-01 8.218869674577e-01 8.178637618935e-01 8.139578130773e-01 8.101868418641e-01 8.065863353300e-01 8.031028095155e-01 7.998076010774e-01 7.966565753701e-01 7.936680041262e-01 7.908748077190e-01 7.882246237971e-01 7.857846226295e-01 7.835138144131e-01 7.814274687567e-01 7.795565429858e-01 7.778496653841e-01 7.763719239161e-01 7.750787641797e-01 7.739872850319e-01 7.731247858677e-01 7.724359720786e-01 7.719897568687e-01 7.717351034419e-01 7.716892267458e-01 7.718786729334e-01 7.722442099594e-01 7.728526724314e-01 7.736542001999e-01 7.746605503076e-01 7.758948180141e-01 7.773026392732e-01 7.789421405918e-01 7.807651374333e-01 7.827806151998e-01 7.850083784911e-01 7.873957190708e-01 7.899955351974e-01 7.927593949861e-01 7.956953657499e-01 7.988212919597e-01 8.020822031508e-01 8.055283528689e-01 8.091138154139e-01 8.128410852590e-01 8.167315132570e-01 8.207274462879e-01 8.248767513043e-01 8.291343579069e-01 8.335012568980e-01 8.379953668232e-01 8.425611452885e-01 8.472470558050e-01 8.520053583220e-01 8.568393132964e-01 8.617642724867e-01 8.667282803733e-01 8.717721242000e-01 8.768548971246e-01 8.819769488168e-01 8.871526856000e-01 8.923339421691e-01 8.975594864731e-01 9.027890761484e-01 9.080237043183e-01 9.132761953727e-01 9.185016643540e-01 9.237356678430e-01 9.289422036398e-01 9.341206732878e-01 9.392835265243e-01 9.443898566804e-01 9.494722319761e-01 9.544974374255e-01 9.594659711600e-01 9.643888772407e-01 9.692277851901e-01 9.740140422271e-01 9.787153092065e-01 9.833368535847e-01 9.878844064765e-01 9.923258808342e-01 9.966889799743e-01 1.000946584861e+00 1.005100215667e+00 1.009161152086e+00 1.013094439823e+00 1.016930313174e+00 1.020643296814e+00 1.024234889753e+00 1.027716522530e+00 1.031056011601e+00 1.034283722507e+00 1.037374088842e+00 1.040334875317e+00 1.043171006798e+00 1.045860079857e+00 1.048428153729e+00 1.050849830734e+00 1.053135583134e+00 1.055294360274e+00 1.057300325360e+00 1.059184941019e+00 1.060923267262e+00 1.062527666771e+00 1.064005123880e+00 1.065335450231e+00 1.066552373287e+00 1.067626171052e+00 1.068577094167e+00 1.069410191551e+00 1.070107103406e+00 1.070704806049e+00 1.071176005599e+00 1.071540980934e+00 1.071807295702e+00 1.071957586303e+00 1.072031729341e+00 1.072002152161e+00 1.071891279554e+00 1.071711411402e+00 1.071442441187e+00 1.071129230398e+00 1.070744374356e+00 1.070314385661e+00 1.069852996423e+00 1.069339198735e+00 1.068821860016e+00 1.068274275958e+00 1.067723792514e+00 1.067185527673e+00 1.066642095747e+00 1.066142822137e+00 1.065663293901e+00 1.065228993373e+00 1.064861642954e+00 1.064540939556e+00 1.064316345660e+00 1.064167669826e+00 1.064119015751e+00 1.064191753409e+00 1.064368146234e+00 1.064698532842e+00 1.065159463863e+00 1.065779561018e+00 1.066575299974e+00 1.067533255459e+00 1.068696062240e+00 1.070044959834e+00 1.071605919980e+00 1.073392982520e+00 1.075391446403e+00 1.077645123205e+00 1.080129231832e+00 1.082868124355e+00 1.085874134995e+00 1.089127825286e+00 1.092672706773e+00 1.096477393066e+00 1.100567079357e+00 1.104945921689e+00 1.109593492915e+00 1.114546984639e+00 1.119773868084e+00 1.125293765263e+00 1.131107171433e+00 1.137187721904e+00 1.143571903749e+00 1.150216604790e+00 1.157143336883e+00 1.164344891801e+00 1.171791267361e+00 1.179517114129e+00 1.187475915785e+00 1.195680376038e+00 1.204125439069e+00 1.212776298728e+00 1.221660204235e+00 1.230728372812e+00 1.239997358763e+00 1.249451335388e+00 1.259056134769e+00 1.268838985062e+00 1.278745743326e+00 1.288791017860e+00 1.298960919238e+00 1.309215359760e+00 1.319583198182e+00 1.330008716848e+00 1.340502812635e+00 1.351054292326e+00 1.361617231150e+00 1.372226166342e+00 1.382822877619e+00 1.393416658208e+00 1.403998432225e+00 1.414521989765e+00 1.425021610398e+00 1.435436938967e+00 1.445781907677e+00 1.456047471727e+00 1.466185490184e+00 1.476235080494e+00 1.486137000624e+00 1.495901724143e+00 1.505527527941e+00 1.514964143195e+00 1.524251292773e+00 1.533334828130e+00 1.542226139133e+00 1.550923083869e+00 1.559382263246e+00 1.567642478250e+00 1.575653285897e+00 1.583424533012e+00 1.590961248743e+00 1.598218715607e+00 1.605239865924e+00 1.611977140402e+00 1.618442962833e+00 1.624644053724e+00 1.630540627895e+00 1.636176664338e+00 1.641505958438e+00 1.646545199049e+00 1.651305712514e+00 1.655745689084e+00 1.659914188579e+00 1.663771596874e+00 1.667330900605e+00 1.670609570745e+00 1.673572092924e+00 1.676263878774e+00 1.678652375734e+00 1.680754149007e+00 1.682586333400e+00 1.684118528813e+00 1.685398994562e+00 1.686398465674e+00 1.687135455706e+00 1.687632533267e+00 1.687859762570e+00 1.687872520029e+00 1.687641421765e+00 1.687188705199e+00 1.686542104847e+00 1.685673124924e+00 1.684640119777e+00 1.683418564438e+00 1.682034003481e+00 1.680516704125e+00 1.678839485613e+00 1.677066895127e+00 1.675175539030e+00 1.673195002042e+00 1.671158948150e+00 1.669038963989e+00 1.666907342085e+00 1.664739121488e+00 1.662567251686e+00 1.660431359492e+00 1.658300016791e+00 1.656249754796e+00 1.654255323101e+00 1.652351135312e+00 1.650580420275e+00 1.648906797338e+00 1.647412559803e+00 1.646072951478e+00 1.644915290950e+00 1.643985886052e+00 1.643251036273e+00 1.642784087992e+00 1.642561323618e+00 1.642605970703e+00 1.642962588150e+00 1.643590002822e+00 1.644558709440e+00 1.645839995935e+00 1.647450351140e+00 1.649426777059e+00 1.651721043567e+00 1.654394023823e+00 1.657408812953e+00 1.660772737924e+00 1.664512640722e+00 1.668570842399e+00 1.672996037214e+00 1.677742986981e+00 1.682802227815e+00 1.688195301115e+00 1.693846490565e+00 1.699799403972e+00 1.705991037407e+00 1.712407861489e+00 1.719053308742e+00 1.725844664200e+00 1.732814697459e+00 1.739892455627e+00 1.747047771547e+00 1.754285988680e+00 1.761511394197e+00 1.768747615041e+00 1.775922770922e+00 1.782998953699e+00 1.789975395447e+00 1.796754942653e+00 1.803361682394e+00 1.809718207253e+00 1.815788970878e+00 1.821578930986e+00 1.826986664431e+00 1.832043758215e+00 1.836682472749e+00 1.840864598550e+00 1.844612828453e+00 1.847830393765e+00 1.850560362669e+00 1.852753642535e+00 1.854374282950e+00 1.855472916115e+00 1.855961475707e+00 1.855900221909e+00 1.855265724142e+00 1.854037293577e+00 1.852289209213e+00 1.849957917421e+00 1.847120201537e+00 1.843787336199e+00 1.839953382838e+00 1.835722427615e+00 1.831062070433e+00 1.826062841204e+00 1.820774398921e+00 1.815208262064e+00 1.809492940038e+00 1.803627054079e+00 1.797714317205e+00 1.791831559386e+00 1.786005383568e+00 1.780381362209e+00 1.774971895968e+00 1.769886816337e+00 1.765211909053e+00 1.760976886189e+00 1.757318827645e+00 1.754246024407e+00 1.751857083918e+00 1.750215799792e+00 1.749332184883e+00 1.749311419702e+00 1.750134237133e+00 1.751850888812e+00 1.754495431786e+00 1.758021184219e+00 1.762488408330e+00 1.767830346904e+00 1.774037821787e+00 1.781096110613e+00 1.788907591913e+00 1.797473100208e+00 1.806686199516e+00 1.816488029508e+00 1.826817046887e+00 1.837543874464e+00 1.848631164241e+00 1.859946260081e+00 1.871404247674e+00 1.882932258008e+00 1.894382832519e+00 1.905712805685e+00 1.916792700421e+00 1.927533537938e+00 1.937872855404e+00 1.947679516558e+00 1.956923193085e+00 1.965495708595e+00 1.973332476888e+00 1.980399513367e+00 1.986593242322e+00 1.991913255782e+00 1.996294037372e+00 1.999696356248e+00 2.002133456396e+00 2.003536175767e+00 2.003942114835e+00 2.003332831151e+00 2.001703098323e+00 1.999108877774e+00 1.995529498505e+00 1.991031997254e+00 1.985648851928e+00 1.979406506334e+00 1.972408500489e+00 1.964665071247e+00 1.956280186634e+00 1.947326894115e+00 1.937859855701e+00 1.928010227732e+00 1.917825996615e+00 1.907422702904e+00 1.896907820125e+00 1.886344064867e+00 1.875875252279e+00 1.865563809041e+00 1.855515342211e+00 1.845840668228e+00 1.836588106446e+00 1.827876927923e+00 1.819749597841e+00 1.812271526727e+00 1.805511334528e+00 1.799471491373e+00 1.794207796518e+00 1.789703153622e+00 1.785952865192e+00 1.782950584677e+00 1.780617975610e+00 1.778936797544e+00 1.777813664790e+00 1.777155502359e+00 1.776897948208e+00 1.776887596158e+00 1.777037938205e+00 1.777219076431e+00 1.777278945554e+00 1.777123974622e+00 1.776589344515e+00 1.775564871783e+00 1.773936886421e+00 1.771566993267e+00 1.768384289339e+00 1.764278023314e+00 1.759174025460e+00 1.753031581739e+00 1.745786501230e+00 1.737435790074e+00 1.727969264755e+00 1.717403478901e+00 1.705787371540e+00 1.693163290555e+00 1.679629520030e+00 1.665266491987e+00 1.650187836071e+00 1.634538658174e+00 1.618427957035e+00 1.602030575678e+00 1.585493824373e+00 1.568963404443e+00 1.552616458823e+00 1.536585748575e+00 1.521026304404e+00 1.506065182804e+00 1.491811199227e+00 1.478371621770e+00 1.465802546204e+00 1.454172759122e+00 1.443504338572e+00 1.433789121072e+00 1.425029599977e+00 1.417157993552e+00 1.410120656651e+00 1.403838036445e+00 1.398193420660e+00 1.393082825669e+00 1.388367188712e+00 1.383906342620e+00 1.379546363907e+00 1.375125879865e+00 1.370481368607e+00 1.365421789274e+00 1.359783130600e+00 1.353367700469e+00 1.345982817514e+00 1.337452364298e+00 1.327566993924e+00 1.316155857442e+00 1.303038283929e+00 1.288047284668e+00 1.271050723280e+00 1.251925736364e+00 1.230600403237e+00 1.207033172804e+00 1.181247418488e+00 1.153329209449e+00 1.123418983131e+00 1.091782593861e+00 1.058739772979e+00 1.024735948220e+00 9.903382868625e-01 9.561877966303e-01 9.230903491512e-01 8.918887782780e-01 8.635232134381e-01 8.389487228822e-01 8.190230210313e-01 8.045267884798e-01 7.959409019521e-01 7.934922417218e-01 7.970551204265e-01 8.061231812042e-01 8.199996219161e-01 8.376857172355e-01 8.581514807414e-01 8.803508195162e-01 9.032191569658e-01 9.259232320352e-01 9.476423747068e-01 9.677811102372e-01 9.859245039095e-01 1.001705007703e+00 1.015052648554e+00 1.025912285023e+00 1.034379743902e+00 1.040713191483e+00 1.045095408527e+00 1.047911545544e+00 1.049459241322e+00 1.050017412954e+00 1.049939721440e+00 1.049371174970e+00 1.048519659038e+00 1.047488253721e+00 1.046272670578e+00 1.044950924880e+00 1.043452632204e+00 1.041805065476e+00 1.040064714738e+00 1.038270498945e+00 1.036638259904e+00 1.035357911616e+00 1.034724034353e+00 1.035078772481e+00 1.036713527230e+00 1.039959572939e+00 1.045003199964e+00 1.051957493295e+00 1.060804045314e+00 1.071350612588e+00 1.083326669882e+00 1.096318092951e+00 1.109905068617e+00 1.123648088320e+00 1.137167392573e+00 1.150223033760e+00 1.162661624592e+00 1.174552652165e+00 1.186086272045e+00 1.197593536590e+00 1.209530036842e+00 1.222314026063e+00 1.236370732480e+00 1.251966290004e+00 1.269156102750e+00 1.287791183594e+00 1.307410810558e+00 1.327364070117e+00 1.346783702422e+00 1.364687805112e+00 1.380112072364e+00 1.392101789049e+00 1.399924083639e+00 1.403050360546e+00 1.401254188119e+00 1.394673557573e+00 1.383749481574e+00 1.369310754113e+00 1.352426409169e+00 1.334357119253e+00 1.316464434520e+00 1.299954347945e+00 1.285840854864e+00 1.274686402541e+00 1.266559008704e+00 1.261032484303e+00 1.257155939048e+00 1.253721848105e+00 1.249342732916e+00 1.242705676476e+00 1.232816393529e+00 1.219028064950e+00 1.201319582166e+00 1.180235571520e+00 1.156901215105e+00 1.132975187099e+00 1.110351510637e+00 1.090988518459e+00 1.076456012647e+00 1.067656498772e+00 1.064625303035e+00 1.066404103824e+00 1.071407689988e+00 1.077652288492e+00 1.083271783691e+00 1.086957287998e+00 1.088135719823e+00 1.087276996727e+00 1.085688977403e+00 1.085304188473e+00 1.088236971978e+00 1.095996978008e+00 1.109066264363e+00 1.126409796863e+00 1.145563159177e+00 1.163116617144e+00 1.175292481463e+00 1.178887597557e+00 1.171887103099e+00 1.154113144047e+00 1.127729630213e+00 1.097189035463e+00 1.068955351339e+00 1.050069174364e+00 1.045955104578e+00 1.058135395255e+00 1.082893331657e+00 1.112326403192e+00 1.136635670766e+00 1.146738089498e+00 1.136442140254e+00 1.108779123229e+00 1.062875162121e+00 1.010438590119e+00 9.642353173671e-01 9.318221092223e-01 9.131038443948e-01 8.496922201581e-01 7.684508107981e-01 7.778543543919e-01 8.766821717756e-01 9.458714269499e-01 9.082206372292e-01 7.922108520685e-01 7.251168275629e-01 7.957387827527e-01 9.062145569753e-01 9.362955080880e-01 8.679104511223e-01 7.838552298525e-01 7.935406276958e-01 8.851365916444e-01 9.556933184313e-01 9.511991488898e-01 8.946263214866e-01 8.489933663142e-01 8.516670420723e-01 8.789802119527e-01 8.881608061502e-01 8.607533550619e-01 8.105261467465e-01 7.847644083593e-01 8.439621021029e-01 9.873112210928e-01 1.132123541202e+00 1.183819378064e+00 1.094102268329e+00 8.996539045729e-01 7.563715244856e-01 8.270373446723e-01 9.930570664373e-01 1.064587274846e+00 9.976218280061e-01 9.017479033693e-01 9.471496812381e-01 1.101686035773e+00 1.177245403368e+00 1.068338182632e+00 8.233597448492e-01 6.928947790188e-01 8.804457630034e-01 1.126768480034e+00 1.216407646217e+00 1.122381274333e+00 9.531749316075e-01 8.744841841646e-01 9.066500057194e-01 9.098495855583e-01 8.317105233907e-01 8.008473892688e-01 9.532582594554e-01 1.164958453081e+00 1.247304299454e+00 1.119868683794e+00 8.366085198533e-01 6.415095614067e-01 8.073855208131e-01 1.087166185530e+00 1.237421361191e+00 1.204884972920e+00 1.040290514110e+00 8.557585326540e-01 7.695637932080e-01 8.068220699615e-01 8.962771122216e-01 9.752690069201e-01 1.009186814481e+00 9.777384737473e-01 8.867477175314e-01 7.869398452519e-01 7.543103950767e-01 8.030254381247e-01 8.655518201563e-01 8.891608293989e-01 8.798263491592e-01 8.726690008496e-01 8.785097835375e-01 8.730364279066e-01 8.427255559413e-01 8.167358015596e-01 8.342795447363e-01 8.815835909166e-01 9.052030508899e-01 8.802573423762e-01 8.385430694137e-01 8.303471814157e-01 8.506202686842e-01 8.440627496937e-01 7.911407615430e-01 7.610481682803e-01 8.441191959641e-01 9.948007875633e-01 1.083952803704e+00 1.031213087824e+00 8.520309079366e-01 6.912675813413e-01 7.544971956512e-01 9.581140082101e-01 1.085665729591e+00 1.043224724780e+00 8.534672302332e-01 6.581144987818e-01 6.691688029180e-01 8.350561516719e-01 9.462019317174e-01
 4.927541441966e-01 4.925310794843e-01 4.931096499926e-01 4.941505693326e-01 4.946442611731e-01 4.943859195378e-01 4.942601362042e-01 4.949588279852e-01 4.960686364268e-01 4.966958764724e-01 4.966086938550e-01 4.964884082610e-01 4.970685289126e-01 4.981903558183e-01 4.989802896096e-01 4.990276504791e-01 4.989596753657e-01 4.995557448062e-01 5.006552375147e-01 5.014470433011e-01 5.016108336496e-01 5.016822752044e-01 5.022763484694e-01 5.033132816175e-01 5.041437357882e-01 5.044140110199e-01 5.045670469625e-01 5.052675014815e-01 5.064409350696e-01 5.073413713481e-01 5.076379687063e-01 5.079195354361e-01 5.088356416678e-01 5.101524318638e-01 5.110904385167e-01 5.114329899666e-01 5.118321047626e-01 5.129131528651e-01 5.143847897045e-01 5.154149474016e-01 5.158046485051e-01 5.163140873245e-01 5.175839652838e-01 5.191961694350e-01 5.202734506220e-01 5.207316914801e-01 5.213823317762e-01 5.227789131676e-01 5.244605447078e-01 5.256024542054e-01 5.261590403349e-01 5.269262368984e-01 5.284382092965e-01 5.302110073294e-01 5.314253188811e-01 5.320811323570e-01 5.329768085304e-01 5.345857113674e-01 5.364125227195e-01 5.377078590552e-01 5.384844683380e-01 5.394826221449e-01 5.411523946764e-01 5.430449114312e-01 5.444363180280e-01 5.453288703650e-01 5.464278869420e-01 5.481540591338e-01 5.500809181834e-01 5.515567700019e-01 5.525763763895e-01 5.537645031930e-01 5.555194613347e-01 5.574837253827e-01 5.590548900891e-01 5.601977678334e-01 5.614718840995e-01 5.632540252281e-01 5.652493050016e-01 5.669175154827e-01 5.681960502219e-01 5.695439429223e-01 5.713300610055e-01 5.733568074624e-01 5.751440521238e-01 5.765603041797e-01 5.779731062060e-01 5.797518903620e-01 5.818029856857e-01 5.837100713985e-01 5.852725950619e-01 5.867487038338e-01 5.885105588951e-01 5.905795104960e-01 5.926032841860e-01 5.943141428150e-01 5.958641947231e-01 5.976190353064e-01 5.996953270729e-01 6.018181416048e-01 6.036765219539e-01 6.053199090881e-01 6.070817463137e-01 6.091541385295e-01 6.113432945488e-01 6.133400303000e-01 6.151032936210e-01 6.168978259234e-01 6.189485115021e-01 6.211644149524e-01 6.232790559179e-01 6.251840772533e-01 6.270381731607e-01 6.290560610039e-01 6.312539521855e-01 6.334553773632e-01 6.355086470742e-01 6.374506595051e-01 6.394475952042e-01 6.416023004523e-01 6.438460394403e-01 6.460279053735e-01 6.480808014206e-01 6.500920413379e-01 6.522049903768e-01 6.544501771226e-01 6.567140212143e-01 6.588822841659e-01 6.609653014122e-01 6.630744835295e-01 6.652919956880e-01 6.675850440606e-01 6.698520327382e-01 6.720449001082e-01 6.742070271492e-01 6.764068048672e-01 6.786806665232e-01 6.810036926294e-01 6.833062081063e-01 6.855511339018e-01 6.877733411330e-01 6.900301704688e-01 6.923475127582e-01 6.946963379787e-01 6.970213687027e-01 6.993005806917e-01 7.015740138116e-01 7.038781008579e-01 7.062134150111e-01 7.085642289197e-01 7.109090459522e-01 7.132355693852e-01 7.155480531370e-01 7.178725440846e-01 7.202204716885e-01 7.225913051476e-01 7.249743426624e-01 7.273382911915e-01 7.296843184187e-01 7.320371284830e-01 7.344088032287e-01 7.368062600292e-01 7.392177728359e-01 7.416166665508e-01 7.439951870528e-01 7.463726513753e-01 7.487661432878e-01 7.511767665501e-01 7.535985990846e-01 7.560138255729e-01 7.584140935605e-01 7.608115742679e-01 7.632138309833e-01 7.656240745960e-01 7.680466547388e-01 7.704714786264e-01 7.728868416465e-01 7.752955530015e-01 7.777042046639e-01 7.801200190615e-01 7.825483554803e-01 7.849810020029e-01 7.874059677224e-01 7.898270307198e-01 7.922461605004e-01 7.946688239528e-01 7.970982209100e-01 7.995286283608e-01 8.019555794807e-01 8.043795796999e-01 8.068069390829e-01 8.092290165594e-01 8.116478556638e-01 8.140671940288e-01 8.164872307521e-01 8.189124420262e-01 8.213390782205e-01 8.237553159778e-01 8.261651800911e-01 8.285774214423e-01 8.309937527831e-01 8.334148389594e-01 8.358296368003e-01 8.382327585947e-01 8.406344074234e-01 8.430412568642e-01 8.454458426693e-01 8.478423137127e-01 8.502311574308e-01 8.526191314251e-01 8.550123946524e-01 8.574045775547e-01 8.597778022137e-01 8.621406822237e-01 8.645088882880e-01 8.668859702599e-01 8.692635155445e-01 8.716232250967e-01 8.739681086061e-01 8.763118153683e-01 8.786686327843e-01 8.810271150020e-01 8.833734660892e-01 8.857036881562e-01 8.880276763385e-01 8.903566748344e-01 8.926887899944e-01 8.950094150052e-01 8.973209908958e-01 8.996252510972e-01 9.019231316780e-01 9.042171248099e-01 9.065043977618e-01 9.087859877496e-01 9.110623940098e-01 9.133295451856e-01 9.155813456082e-01 9.178289112686e-01 9.200742403925e-01 9.223144199123e-01 9.245448212631e-01 9.267625636814e-01 9.289654487770e-01 9.311685741686e-01 9.333694763548e-01 9.355608801569e-01 9.377423509065e-01 9.399090688492e-01 9.420655708705e-01 9.442237987209e-01 9.463724668857e-01 9.485149077148e-01 9.506443332078e-01 9.527580337411e-01 9.548669357116e-01 9.569728650109e-01 9.590641807167e-01 9.611500254961e-01 9.632241467783e-01 9.652820210401e-01 9.673361599715e-01 9.693802755978e-01 9.714105499407e-01 9.734359995028e-01 9.754459906779e-01 9.774407977903e-01 9.794303599749e-01 9.814080549793e-01 9.833763696226e-01 9.853334873122e-01 9.872676268238e-01 9.891934506136e-01 9.911126308868e-01 9.930187394334e-01 9.949135276798e-01 9.967913199260e-01 9.986506930193e-01 1.000504568994e+00 1.002347456213e+00 1.004173536611e+00 1.005989187625e+00 1.007786159871e+00 1.009570305217e+00 1.011346540753e+00 1.013106456385e+00 1.014851905532e+00 1.016584145335e+00 1.018300342192e+00 1.020004919668e+00 1.021693787674e+00 1.023366113666e+00 1.025029728711e+00 1.026675589930e+00 1.028304946002e+00 1.029919869674e+00 1.031518198080e+00 1.033102355800e+00 1.034675659205e+00 1.036228947743e+00 1.037764886643e+00 1.039287245487e+00 1.040789203874e+00 1.042280942921e+00 1.043757038911e+00 1.045211349722e+00 1.046650032850e+00 1.048073356421e+00 1.049479934976e+00 1.050871039416e+00 1.052243529683e+00 1.053594990979e+00 1.054935603347e+00 1.056256301420e+00 1.057559270320e+00 1.058843882360e+00 1.060106340403e+00 1.061357979720e+00 1.062594009534e+00 1.063804719225e+00 1.064998932335e+00 1.066172182259e+00 1.067328528475e+00 1.068474313577e+00 1.069592640846e+00 1.070689706066e+00 1.071773272502e+00 1.072834344075e+00 1.073880271852e+00 1.074905332376e+00 1.075904144095e+00 1.076891816568e+00 1.077856239372e+00 1.078800354260e+00 1.079727866223e+00 1.080628091283e+00 1.081513513167e+00 1.082381409507e+00 1.083223147677e+00 1.084050776244e+00 1.084852327873e+00 1.085631815814e+00 1.086398795070e+00 1.087139377834e+00 1.087860809096e+00 1.088562666482e+00 1.089236244966e+00 1.089897312378e+00 1.090536395470e+00 1.091151435151e+00 1.091748211939e+00 1.092316196082e+00 1.092868280047e+00 1.093404091976e+00 1.093909709668e+00 1.094399245429e+00 1.094861759422e+00 1.095303871852e+00 1.095731032016e+00 1.096129925828e+00 1.096510008016e+00 1.096867161338e+00 1.097197162251e+00 1.097515509299e+00 1.097804891296e+00 1.098071614052e+00 1.098325971145e+00 1.098545597497e+00 1.098749895402e+00 1.098933940017e+00 1.099087556607e+00 1.099231068826e+00 1.099345350999e+00 1.099435882050e+00 1.099510790187e+00 1.099555499196e+00 1.099586741044e+00 1.099593045085e+00 1.099571809133e+00 1.099537429604e+00 1.099473500739e+00 1.099393180566e+00 1.099293082162e+00 1.099161443416e+00 1.099016066686e+00 1.098844272110e+00 1.098653508699e+00 1.098445643339e+00 1.098205083365e+00 1.097951859717e+00 1.097674539397e+00 1.097372713525e+00 1.097059720961e+00 1.096712188792e+00 1.096348871815e+00 1.095968877582e+00 1.095561067001e+00 1.095141237561e+00 1.094691242470e+00 1.094223140997e+00 1.093741486474e+00 1.093228224795e+00 1.092704936571e+00 1.092155782603e+00 1.091585144374e+00 1.091004166461e+00 1.090392292021e+00 1.089768552034e+00 1.089123618443e+00 1.088454553003e+00 1.087776889265e+00 1.087070660532e+00 1.086350795957e+00 1.085614315079e+00 1.084852707548e+00 1.084083806739e+00 1.083288481335e+00 1.082477617914e+00 1.081654701147e+00 1.080805496735e+00 1.079949950423e+00 1.079070760941e+00 1.078176171966e+00 1.077271990288e+00 1.076342440238e+00 1.075407484896e+00 1.074450557053e+00 1.073478773937e+00 1.072500670401e+00 1.071497521545e+00 1.070489427800e+00 1.069465336177e+00 1.068422996907e+00 1.067378446582e+00 1.066311592659e+00 1.065238484816e+00 1.064154258430e+00 1.063051883523e+00 1.061948506792e+00 1.060828224742e+00 1.059701488666e+00 1.058564045084e+00 1.057413388836e+00 1.056263754877e+00 1.055097185687e+00 1.053926432800e+00 1.052750947085e+00 1.051561418541e+00 1.050374343746e+00 1.049176027954e+00 1.047972340988e+00 1.046769111897e+00 1.045554509123e+00 1.044342719169e+00 1.043123909076e+00 1.041902364359e+00 1.040683494504e+00 1.039455242672e+00 1.038232110582e+00 1.037006689742e+00 1.035780322136e+00 1.034559446230e+00 1.033332935353e+00 1.032113312762e+00 1.030896148466e+00 1.029678941157e+00 1.028472080206e+00 1.027261181366e+00 1.026060561681e+00 1.024864997183e+00 1.023673892535e+00 1.022496663146e+00 1.021318673692e+00 1.020152339817e+00 1.018998382159e+00 1.017847520159e+00 1.016714340247e+00 1.015586261414e+00 1.014472839564e+00 1.013375413367e+00 1.012284648445e+00 1.011214860377e+00 1.010153913098e+00 1.009110522169e+00 1.008087633840e+00 1.007072353280e+00 1.006086106289e+00 1.005108712275e+00 1.004154547724e+00 1.003223726112e+00 1.002304890512e+00 1.001419095054e+00 1.000544581835e+00 9.996960786311e-01 9.988753155254e-01 9.980697845110e-01 9.973022682239e-01 9.965487119048e-01 9.958258718754e-01 9.951331434529e-01 9.944597888525e-01 9.938255441029e-01 9.932112475679e-01 9.926313832662e-01 9.920836579434e-01 9.915616365153e-01 9.910786507215e-01 9.906207569572e-01 9.902005805576e-01 9.898151543326e-01 9.894583035288e-01 9.891455989092e-01 9.888592520168e-01 9.886156714430e-01 9.884051676045e-01 9.882322350082e-01 9.881006460937e-01 9.880020492398e-01 9.879478342520e-01 9.879296545932e-01 9.879517323902e-01 9.880172619563e-01 9.881181427264e-01 9.882661410721e-01 9.884502839940e-01 9.886802639526e-01 9.889513606291e-01 9.892646444972e-01 9.896231077068e-01 9.900208306416e-01 9.904670547240e-01 9.909537913648e-01 9.914844671050e-01 9.920617372687e-01 9.926815934682e-01 9.933485439986e-01 9.940558912822e-01 9.948116969973e-01 9.956105441551e-01 9.964531613746e-01 9.973454941654e-01 9.982764405886e-01 9.992583322831e-01 1.000280599595e+00 1.001348305445e+00 1.002464449581e+00 1.003617352801e+00 1.004822563007e+00 1.006066937243e+00 1.007355458333e+00 1.008691981403e+00 1.010064174111e+00 1.011486543306e+00 1.012946643087e+00 1.014448799479e+00 1.015999213406e+00 1.017580682633e+00 1.019213539758e+00 1.020879149579e+00 1.022586360281e+00 1.024337767498e+00 1.026117908165e+00 1.027947864264e+00 1.029808346062e+00 1.031703669164e+00 1.033644029140e+00 1.035607091731e+00 1.037617874415e+00 1.039654467602e+00 1.041723953012e+00 1.043834669004e+00 1.045961416418e+00 1.048133969715e+00 1.050327878291e+00 1.052548678411e+00 1.054808629255e+00 1.057078070235e+00 1.059390518548e+00 1.061717898476e+00 1.064067889425e+00 1.066452185333e+00 1.068840013318e+00 1.071266849146e+00 1.073702156090e+00 1.076155729231e+00 1.078636975634e+00 1.081116366269e+00 1.083629925668e+00 1.086145452174e+00 1.088672895005e+00 1.091224744918e+00 1.093765914009e+00 1.096335515086e+00 1.098901229603e+00 1.101471621582e+00 1.104061561340e+00 1.106632807297e+00 1.109229276585e+00 1.111813804015e+00 1.114395885712e+00 1.116990861083e+00 1.119561207361e+00 1.122148990812e+00 1.124715766348e+00 1.127276894608e+00 1.129845328160e+00 1.132376712518e+00 1.134924881210e+00 1.137443430989e+00 1.139946410035e+00 1.142451198995e+00 1.144912923262e+00 1.147382104230e+00 1.149816170519e+00 1.152228631012e+00 1.154633597556e+00 1.156990442127e+00 1.159347501782e+00 1.161660316766e+00 1.163946205299e+00 1.166216725860e+00 1.168431093268e+00 1.170640455461e+00 1.172799195305e+00 1.174920497933e+00 1.177023964577e+00 1.179060196803e+00 1.181085754284e+00 1.183053646232e+00 1.184978487745e+00 1.186877431038e+00 1.188703123055e+00 1.190510149788e+00 1.192252563955e+00 1.193945639092e+00 1.195604674743e+00 1.197184677300e+00 1.198740269648e+00 1.200223527542e+00 1.201650223626e+00 1.203039972469e+00 1.204339989125e+00 1.205610075096e+00 1.206803183195e+00 1.207931116693e+00 1.209017489935e+00 1.210006496509e+00 1.210961243205e+00 1.211831462882e+00 1.212630901294e+00 1.213382699213e+00 1.214033268797e+00 1.214642087200e+00 1.215159857893e+00 1.215604250447e+00 1.215993108184e+00 1.216275396127e+00 1.216511558008e+00 1.216652784064e+00 1.216713133967e+00 1.216714641230e+00 1.216604187463e+00 1.216442314862e+00 1.216181877466e+00 1.215835671950e+00 1.215426466062e+00 1.214902386963e+00 1.214321460637e+00 1.213638173663e+00 1.212865182465e+00 1.212026220355e+00 1.211066905850e+00 1.210050350495e+00 1.208927689836e+00 1.207711939940e+00 1.206427601736e+00 1.205020991939e+00 1.203551384612e+00 1.201976498782e+00 1.200305722609e+00 1.198564664282e+00 1.196699588381e+00 1.194769824546e+00 1.192734154356e+00 1.190601527503e+00 1.188396579723e+00 1.186068487765e+00 1.183675576075e+00 1.181173666411e+00 1.178575723261e+00 1.175908581899e+00 1.173116823847e+00 1.170261019574e+00 1.167299504299e+00 1.164240853698e+00 1.161113509628e+00 1.157865915224e+00 1.154556420609e+00 1.151141517514e+00 1.147635304284e+00 1.144061834010e+00 1.140370043925e+00 1.136622850652e+00 1.132773180383e+00 1.128834990736e+00 1.124837607867e+00 1.120724245033e+00 1.116561182267e+00 1.112300892334e+00 1.107960477067e+00 1.103563718727e+00 1.099062713549e+00 1.094515792903e+00 1.089881758004e+00 1.085173752798e+00 1.080420384785e+00 1.075568101348e+00 1.070681035519e+00 1.065718161918e+00 1.060689614209e+00 1.055626245222e+00 1.050477846690e+00 1.045305456436e+00 1.040067478913e+00 1.034779904765e+00 1.029469031562e+00 1.024085093705e+00 1.018692860682e+00 1.013250866681e+00 1.007772767274e+00 1.002288949165e+00 9.967491205246e-01 9.912166753459e-01 9.856505399007e-01 9.800696384075e-01 9.745008768529e-01 9.688944078834e-01 9.633164097820e-01 9.577262300971e-01 9.521395230883e-01 9.465879606248e-01 9.410212170493e-01 9.355056924161e-01 9.300019757474e-01 9.245263419088e-01 9.191107129813e-01 9.137044372712e-01 9.083760097364e-01 9.030823501415e-01 8.978461511857e-01 8.926956792984e-01 8.875839653444e-01 8.825778554864e-01 8.776374416784e-01 8.727808905295e-01 8.680394766694e-01 8.633665556997e-01 8.588277822223e-01 8.543845690567e-01 8.500562224593e-01 8.458740629884e-01 8.417884502495e-01 8.378696973670e-01 8.340742519918e-01 8.304252425736e-01 8.269485988515e-01 8.235984496141e-01 8.204443212547e-01 8.174403264700e-01 8.146094518714e-01 8.119790521527e-01 8.094996399722e-01 8.072416886235e-01 8.051562343289e-01 8.032665523105e-01 8.015994107083e-01 8.001024708602e-01 7.988444632455e-01 7.977760898066e-01 7.969192374766e-01 7.962959069540e-01 7.958574889867e-01 7.956677896101e-01 7.956776370736e-01 7.959015388740e-01 7.963668209961e-01 7.970164358065e-01 7.979149259545e-01 7.990117970139e-01 8.003203645155e-01 8.018646478235e-01 8.035856323577e-01 8.055453239581e-01 8.076916800119e-01 8.100375692113e-01 8.125994781699e-01 8.153247017955e-01 8.182680823528e-01 8.213782920038e-01 8.246665340921e-01 8.281455554006e-01 8.317646423653e-01 8.355712794498e-01 8.395216396018e-01 8.436168414807e-01 8.478749374475e-01 8.522416254730e-01 8.567620414371e-01 8.613934206969e-01 8.661379272182e-01 8.710094935643e-01 8.759559985466e-01 8.810197645375e-01 8.861613495581e-01 8.913763273150e-01 8.966825478370e-01 9.020284162448e-01 9.074544417789e-01 9.129198205059e-01 9.184227512896e-01 9.239813435605e-01 9.295443376644e-01 9.351504237626e-01 9.407618203424e-01 9.463745624199e-01 9.520061580086e-01 9.576078194785e-01 9.632173080161e-01 9.687995385430e-01 9.743497947280e-01 9.798854932405e-01 9.853617614897e-01 9.908121438590e-01 9.962043205718e-01 1.001537313599e+00 1.006822900673e+00 1.012019860534e+00 1.017162983982e+00 1.022221033037e+00 1.027193169551e+00 1.032091218889e+00 1.036881049049e+00 1.041589109064e+00 1.046189129911e+00 1.050681385365e+00 1.055076759333e+00 1.059342819478e+00 1.063509053013e+00 1.067547819751e+00 1.071462122150e+00 1.075262944470e+00 1.078921946634e+00 1.082463549371e+00 1.085865471714e+00 1.089131884720e+00 1.092271374333e+00 1.095260834604e+00 1.098126059584e+00 1.100841476490e+00 1.103418383228e+00 1.105864712884e+00 1.108156237003e+00 1.110322290416e+00 1.112339757825e+00 1.114217740101e+00 1.115968707639e+00 1.117567903710e+00 1.119049921697e+00 1.120388097440e+00 1.121598991910e+00 1.122691582178e+00 1.123645355956e+00 1.124496121136e+00 1.125217471057e+00 1.125829052943e+00 1.126342293266e+00 1.126734758872e+00 1.127049001977e+00 1.127258235600e+00 1.127383151071e+00 1.127437568513e+00 1.127400413065e+00 1.127316315825e+00 1.127161101805e+00 1.126952850419e+00 1.126715355472e+00 1.126421547925e+00 1.126120692026e+00 1.125789717375e+00 1.125450549362e+00 1.125126234770e+00 1.124789693699e+00 1.124496868554e+00 1.124219793402e+00 1.123986240411e+00 1.123816029175e+00 1.123688245290e+00 1.123654527195e+00 1.123694028711e+00 1.123828621135e+00 1.124083615911e+00 1.124436822453e+00 1.124938867706e+00 1.125570351288e+00 1.126351713929e+00 1.127309355961e+00 1.128418407823e+00 1.129731335207e+00 1.131224666229e+00 1.132923008264e+00 1.134844394832e+00 1.136968148852e+00 1.139341473989e+00 1.141938754774e+00 1.144781560243e+00 1.147887740868e+00 1.151231287205e+00 1.154859461893e+00 1.158739667775e+00 1.162893367917e+00 1.167332715214e+00 1.172029301197e+00 1.177023376146e+00 1.182283203692e+00 1.187821860783e+00 1.193649531784e+00 1.199733511085e+00 1.206109424806e+00 1.212740293626e+00 1.219639692954e+00 1.226809509389e+00 1.234211535387e+00 1.241883861279e+00 1.249779471651e+00 1.257910458168e+00 1.266275288272e+00 1.274832007422e+00 1.283616625442e+00 1.292578378050e+00 1.301727815039e+00 1.311057213070e+00 1.320526216336e+00 1.330165740044e+00 1.339921072612e+00 1.349804977570e+00 1.359807371322e+00 1.369883913424e+00 1.380067009241e+00 1.390298079007e+00 1.400591210802e+00 1.410934579094e+00 1.421280033354e+00 1.431664406573e+00 1.442026872119e+00 1.452378580441e+00 1.462712033331e+00 1.472977534474e+00 1.483210575196e+00 1.493355902779e+00 1.503417989736e+00 1.513397464173e+00 1.523239954519e+00 1.532985275586e+00 1.542578637189e+00 1.552023080605e+00 1.561327190832e+00 1.570431870230e+00 1.579381121164e+00 1.588121241661e+00 1.596660563197e+00 1.605004930572e+00 1.613101635147e+00 1.620993374564e+00 1.628631810227e+00 1.636021919283e+00 1.643178638892e+00 1.650046835280e+00 1.656675081573e+00 1.663017473353e+00 1.669077911720e+00 1.674876848241e+00 1.680363572733e+00 1.685583958419e+00 1.690498928191e+00 1.695114798189e+00 1.699451529416e+00 1.703463759863e+00 1.707199131642e+00 1.710623910171e+00 1.713744971165e+00 1.716586431961e+00 1.719103872485e+00 1.721351757490e+00 1.723293341872e+00 1.724942867366e+00 1.726327113204e+00 1.727404503665e+00 1.728232274936e+00 1.728778765685e+00 1.729060225729e+00 1.729107403004e+00 1.728881758699e+00 1.728442891980e+00 1.727764426559e+00 1.726864561247e+00 1.725776994021e+00 1.724469706260e+00 1.723003908028e+00 1.721358273148e+00 1.719552986933e+00 1.717626403341e+00 1.715546587140e+00 1.713380566601e+00 1.711110047662e+00 1.708757667955e+00 1.706367624166e+00 1.703905916481e+00 1.701446138308e+00 1.698974782452e+00 1.696508820999e+00 1.694104206695e+00 1.691724475994e+00 1.689445525625e+00 1.687253779003e+00 1.685168494617e+00 1.683249204525e+00 1.681456204046e+00 1.679868270725e+00 1.678472727935e+00 1.677283643419e+00 1.676363919636e+00 1.675669677979e+00 1.675275433513e+00 1.675167769469e+00 1.675359441851e+00 1.675899911088e+00 1.676748755236e+00 1.677970926797e+00 1.679547223229e+00 1.681480307635e+00 1.683814680846e+00 1.686497251209e+00 1.689585508125e+00 1.693045398472e+00 1.696873746359e+00 1.701103645592e+00 1.705664896991e+00 1.710608798050e+00 1.715888632747e+00 1.721479365207e+00 1.727410616080e+00 1.733598736686e+00 1.740076133966e+00 1.746789188850e+00 1.753702670593e+00 1.760828813134e+00 1.768075522988e+00 1.775466460097e+00 1.782937308972e+00 1.790440291180e+00 1.797985556100e+00 1.805469524945e+00 1.812910054014e+00 1.820238106847e+00 1.827403343304e+00 1.834412722211e+00 1.841160334350e+00 1.847664004255e+00 1.853859877295e+00 1.859693778223e+00 1.865183440626e+00 1.870223085378e+00 1.874840887651e+00 1.878979987209e+00 1.882593879239e+00 1.885719640179e+00 1.888260455544e+00 1.890253553321e+00 1.891672740959e+00 1.892471270282e+00 1.892714760974e+00 1.892326674291e+00 1.891357840515e+00 1.889816070430e+00 1.887667637781e+00 1.885006788581e+00 1.881784274508e+00 1.878070681137e+00 1.873908850786e+00 1.869283660735e+00 1.864316194336e+00 1.858991142260e+00 1.853393870510e+00 1.847599194372e+00 1.841618101494e+00 1.835587971777e+00 1.829522438175e+00 1.823517140432e+00 1.817670884785e+00 1.812003413945e+00 1.806660188993e+00 1.801667340374e+00 1.797116536540e+00 1.793106907041e+00 1.789649763291e+00 1.786877767399e+00 1.784800143806e+00 1.783484161858e+00 1.783001783425e+00 1.783333343276e+00 1.784568452885e+00 1.786680093987e+00 1.789682574514e+00 1.793603104357e+00 1.798370158125e+00 1.804019408703e+00 1.810475194323e+00 1.817692082966e+00 1.825648823215e+00 1.834229474090e+00 1.843409437223e+00 1.853085089121e+00 1.863164210626e+00 1.873590563615e+00 1.884223079859e+00 1.895012459835e+00 1.905832064984e+00 1.916583356925e+00 1.927203010209e+00 1.937540906771e+00 1.947553567779e+00 1.957128858398e+00 1.966167653711e+00 1.974630347103e+00 1.982389624342e+00 1.989417497127e+00 1.995636078839e+00 2.000973568240e+00 2.005419072403e+00 2.008885020579e+00 2.011373937157e+00 2.012851327414e+00 2.013275841713e+00 2.012686737070e+00 2.011033568266e+00 2.008355678052e+00 2.004667786449e+00 1.999967910997e+00 1.994333431783e+00 1.987763029712e+00 1.980330723513e+00 1.972096682314e+00 1.963097608634e+00 1.953446753022e+00 1.943185548950e+00 1.932417559465e+00 1.921244970443e+00 1.909726699042e+00 1.898007485753e+00 1.886158260461e+00 1.874287343137e+00 1.862525468521e+00 1.850935816104e+00 1.839658336444e+00 1.828773506046e+00 1.818365827382e+00 1.808544942659e+00 1.799354872768e+00 1.790887070302e+00 1.783174815752e+00 1.776251252800e+00 1.770161850966e+00 1.764875490068e+00 1.760409233786e+00 1.756719235885e+00 1.753744969799e+00 1.751453581086e+00 1.749723431860e+00 1.748485476964e+00 1.747630851177e+00 1.747013306451e+00 1.746543128582e+00 1.746054326702e+00 1.745415993915e+00 1.744513055318e+00 1.743170375258e+00 1.741294703077e+00 1.738745921175e+00 1.735405891427e+00 1.731199055137e+00 1.726012656833e+00 1.719797225339e+00 1.712500438121e+00 1.704080534524e+00 1.694543988883e+00 1.683883798828e+00 1.672143797854e+00 1.659369006360e+00 1.645624291793e+00 1.631015618323e+00 1.615625359501e+00 1.599590901432e+00 1.583043427623e+00 1.566112575533e+00 1.548968439937e+00 1.531743026514e+00 1.514600608051e+00 1.497689682309e+00 1.481139269996e+00 1.465098308684e+00 1.449665240939e+00 1.434947965989e+00 1.421029314494e+00 1.407958077546e+00 1.395790096247e+00 1.384524616593e+00 1.374166084094e+00 1.364691604586e+00 1.356043140675e+00 1.348167849631e+00 1.340976619240e+00 1.334371394812e+00 1.328243508683e+00 1.322463126250e+00 1.316896084287e+00 1.311383575091e+00 1.305774401790e+00 1.299887537740e+00 1.293538103523e+00 1.286549172689e+00 1.278701864963e+00 1.269809899863e+00 1.259667082030e+00 1.248067400975e+00 1.234831945110e+00 1.219775822816e+00 1.202754270054e+00 1.183640237306e+00 1.162355318555e+00 1.138877458619e+00 1.113217450438e+00 1.085508424548e+00 1.055923946881e+00 1.024747789456e+00 9.923999463878e-01 9.593654426103e-01 9.263084540713e-01 8.939739530993e-01 8.632407045462e-01 8.350887128918e-01 8.104882086646e-01 7.904675225306e-01 7.758576581052e-01 7.673138458535e-01 7.652017846249e-01 7.694479206280e-01 7.797123340984e-01 7.952345362550e-01 8.150733651900e-01 8.381769152405e-01 8.633646223404e-01 8.896415999078e-01 9.159921417106e-01 9.415899171264e-01 9.658041795006e-01 9.880410375448e-01 1.008020416774e+00 1.025498468963e+00 1.040379641787e+00 1.052782612334e+00 1.062764324507e+00 1.070607209240e+00 1.076567814896e+00 1.080889574774e+00 1.083940120847e+00 1.085908000246e+00 1.087049157653e+00 1.087554320958e+00 1.087485697286e+00 1.086984090609e+00 1.086048244674e+00 1.084722971155e+00 1.083082715943e+00 1.081156246778e+00 1.079137610555e+00 1.077196111987e+00 1.075602152279e+00 1.074709955503e+00 1.074851685916e+00 1.076423882748e+00 1.079733858759e+00 1.085037747622e+00 1.092477171315e+00 1.102015174421e+00 1.113518487225e+00 1.126655771422e+00 1.141030031850e+00 1.156160397782e+00 1.171551994321e+00 1.186785937668e+00 1.201484360836e+00 1.215458536303e+00 1.228644649813e+00 1.241121339223e+00 1.253162200326e+00 1.265061334490e+00 1.277224990283e+00 1.289999052790e+00 1.303610647555e+00 1.318176035674e+00 1.333525823300e+00 1.349313299744e+00 1.364935594884e+00 1.379597182369e+00 1.392426055041e+00 1.402454806350e+00 1.408822474303e+00 1.410799970066e+00 1.407869912500e+00 1.399857885381e+00 1.386883378944e+00 1.369492293558e+00 1.348568205196e+00 1.325321402370e+00 1.301244582530e+00 1.277882705486e+00 1.256792368070e+00 1.239233274283e+00 1.226022538384e+00 1.217439426205e+00 1.213040224992e+00 1.211865227681e+00 1.212466773056e+00 1.213173349970e+00 1.212380086262e+00 1.208653797373e+00 1.201065102665e+00 1.189218712829e+00 1.173342118753e+00 1.154346950184e+00 1.133623906577e+00 1.112998691598e+00 1.094362886797e+00 1.079368088323e+00 1.069150087302e+00 1.063937651418e+00 1.063154718862e+00 1.065435989347e+00 1.069017827141e+00 1.072219662459e+00 1.073730620580e+00 1.073127138620e+00 1.070877391323e+00 1.068370849004e+00 1.067710492683e+00 1.071020980878e+00 1.079950737550e+00 1.094904486739e+00 1.114694286035e+00 1.136664724239e+00 1.157042239614e+00 1.171848713783e+00 1.177577783969e+00 1.171992402871e+00 1.154812619760e+00 1.127961488673e+00 1.095857561768e+00 1.064856559896e+00 1.041986680919e+00 1.032930179710e+00 1.039497882055e+00 1.058602924797e+00 1.083034036823e+00 1.103857705983e+00 1.113232611871e+00 1.105228064206e+00 1.081406156263e+00 1.051408041286e+00 1.025010681285e+00 1.007425365155e+00 9.868461310107e-01 8.664338102878e-01 7.310171776918e-01 7.427120964737e-01 8.836119049516e-01 9.766115291420e-01 9.296815484976e-01 7.850605924664e-01 7.096286857530e-01 8.114516951383e-01 9.468925849704e-01 9.718927781067e-01 8.771975201203e-01 7.823745816654e-01 8.331205602162e-01 9.791866783879e-01 1.068938679874e+00 1.033818610894e+00 9.045001356441e-01 7.839047619173e-01 7.720079321089e-01 8.487404365596e-01 9.222673658477e-01 9.395660905313e-01 8.978982542115e-01 8.365209224706e-01 8.300109882455e-01 9.234900230346e-01 1.058563063454e+00 1.132201459899e+00 1.083121531499e+00 9.355231188961e-01 8.193094370356e-01 8.682575461108e-01 9.996078310066e-01 1.050718239682e+00 9.772767260811e-01 8.848655339219e-01 9.383521439507e-01 1.099909590714e+00 1.183688951096e+00 1.088285789075e+00 8.618028328276e-01 7.333276638332e-01 8.885764611555e-01 1.107872347072e+00 1.186068905852e+00 1.097347216832e+00 9.497778951006e-01 8.948376406511e-01 9.335493372333e-01 9.345361775473e-01 8.580603817965e-01 8.243019265472e-01 9.486618725263e-01 1.117828267627e+00 1.162075616362e+00 1.019658607426e+00 7.746660562213e-01 6.913527236389e-01 8.979695428964e-01 1.129102414656e+00 1.211751688925e+00 1.126478717696e+00 9.489795178660e-01 8.038962212175e-01 7.764469223381e-01 8.344099031927e-01 9.120007953098e-01 9.775135906923e-01 1.004869229183e+00 9.642155804005e-01 8.538399726567e-01 7.347613640897e-01 7.105514845367e-01 7.925927945648e-01 8.789466644704e-01 9.019867692308e-01 8.730864643656e-01 8.446161522738e-01 8.422844496043e-01 8.414333759535e-01 8.240004807624e-01 8.201826072038e-01 8.643979073130e-01 9.263280398378e-01 9.407849527676e-01 8.851160229438e-01 8.124614424855e-01 8.075136190249e-01 8.656927789293e-01 8.939300878865e-01 8.397553743914e-01 7.589019412953e-01 7.821467588337e-01 9.218318442113e-01 1.039342031888e+00 1.030572777619e+00 8.961320797763e-01 7.567101615195e-01 7.855595663765e-01 9.446262169721e-01 1.054956463275e+00 1.029705512132e+00 8.965653472817e-01 7.763309138933e-01 7.856958369932e-01 8.707106061231e-01 9.069270556582e-01
 4.749905340225e-01 4.745542713868e-01 4.749183597467e-01 4.757279505628e-01 4.759812962514e-01 4.755037008916e-01 4.751757830428e-01 4.756643751109e-01 4.765474324237e-01 4.769455512426e-01 4.766325377489e-01 4.762889211124e-01 4.766577390289e-01 4.775773633590e-01 4.781506070986e-01 4.779659776263e-01 4.776728136361e-01 4.780654946233e-01 4.789739298822e-01 4.795682290792e-01 4.795208825008e-01 4.793729482397e-01 4.797616850190e-01 4.806184888176e-01 4.812757753113e-01 4.813513683361e-01 4.812941799000e-01 4.817988776154e-01 4.828045999602e-01 4.835411802175e-01 4.836601712535e-01 4.837535380590e-01 4.844875181892e-01 4.856371556947e-01 4.864243621316e-01 4.866092465257e-01 4.868336042868e-01 4.877407706383e-01 4.890583753995e-01 4.899467074115e-01 4.901880875890e-01 4.905367628935e-01 4.916456360205e-01 4.931157139932e-01 4.940626694778e-01 4.943856526116e-01 4.948855651364e-01 4.961332060110e-01 4.976850653743e-01 4.987134312086e-01 4.991441191012e-01 4.997696078994e-01 5.011455393581e-01 5.028062516462e-01 5.039176112447e-01 5.044576315681e-01 5.052246118708e-01 5.067135334637e-01 5.084413362021e-01 5.096444654723e-01 5.103152529560e-01 5.111954481726e-01 5.127606558991e-01 5.145688659040e-01 5.158790405276e-01 5.166755886664e-01 5.176704464146e-01 5.193062467086e-01 5.211619707108e-01 5.225681720216e-01 5.235044038371e-01 5.246021321963e-01 5.262777738000e-01 5.281809493079e-01 5.296955902560e-01 5.307694319475e-01 5.319669058213e-01 5.336832318720e-01 5.356270326283e-01 5.372512708652e-01 5.384736521211e-01 5.397576447032e-01 5.414887895014e-01 5.434763375218e-01 5.452298412844e-01 5.466037534816e-01 5.479636119304e-01 5.497005937688e-01 5.517246761877e-01 5.536086485538e-01 5.551403314104e-01 5.565775291182e-01 5.583069717613e-01 5.603574089655e-01 5.623714057827e-01 5.640639881063e-01 5.655864108705e-01 5.673208703067e-01 5.693895669096e-01 5.715098665631e-01 5.733632990453e-01 5.749942800310e-01 5.767471730214e-01 5.788191562595e-01 5.810173525709e-01 5.830198694866e-01 5.847856008296e-01 5.865830256241e-01 5.886411833353e-01 5.908731221604e-01 5.930075856414e-01 5.949278002460e-01 5.967978024402e-01 5.988314624774e-01 6.010539016373e-01 6.032849635024e-01 6.053691835461e-01 6.073364343545e-01 6.093596786266e-01 6.115462191506e-01 6.138288527332e-01 6.160542575501e-01 6.181459465238e-01 6.201939414835e-01 6.223472176576e-01 6.246395268975e-01 6.269546561439e-01 6.291733132221e-01 6.313069830075e-01 6.334664589811e-01 6.357370129050e-01 6.380898007170e-01 6.404186005367e-01 6.426725619884e-01 6.448941311205e-01 6.471554255911e-01 6.494965193873e-01 6.518893968087e-01 6.542636024767e-01 6.565804643537e-01 6.588728447538e-01 6.612014865078e-01 6.635961687880e-01 6.660245392575e-01 6.684308854275e-01 6.707921278684e-01 6.731466016121e-01 6.755330415212e-01 6.779546240173e-01 6.803954635619e-01 6.828323670072e-01 6.852482537824e-01 6.876532017182e-01 6.900716797181e-01 6.925157744160e-01 6.949864120856e-01 6.974701579679e-01 6.999338144585e-01 7.023821356110e-01 7.048373214347e-01 7.073159568793e-01 7.098223498676e-01 7.123424352788e-01 7.148509644141e-01 7.173395042757e-01 7.198305314606e-01 7.223388136894e-01 7.248662743021e-01 7.274065510311e-01 7.299398314139e-01 7.324592213901e-01 7.349779343941e-01 7.375015898894e-01 7.400358094198e-01 7.425855294253e-01 7.451386030516e-01 7.476829909676e-01 7.502208183730e-01 7.527601623291e-01 7.553086218987e-01 7.578718380945e-01 7.604398526789e-01 7.630018188120e-01 7.655592760361e-01 7.681194851609e-01 7.706840656251e-01 7.732552329457e-01 7.758298454202e-01 7.783989533440e-01 7.809705384753e-01 7.835444969806e-01 7.861159442679e-01 7.886853215356e-01 7.912552326028e-01 7.938263513688e-01 7.964075947324e-01 7.989891925338e-01 8.015607239313e-01 8.041278517773e-01 8.066983798459e-01 8.092752377946e-01 8.118585001582e-01 8.144340936649e-01 8.170014853498e-01 8.195681591176e-01 8.221412110548e-01 8.247133208373e-01 8.272773412580e-01 8.298355174226e-01 8.323947355755e-01 8.349607613861e-01 8.375244586154e-01 8.400715659797e-01 8.426105463346e-01 8.451557547420e-01 8.477118371316e-01 8.502664130712e-01 8.528074203299e-01 8.553302814842e-01 8.578581563765e-01 8.604001146308e-01 8.629414316586e-01 8.654715218534e-01 8.679889713603e-01 8.705008309022e-01 8.730208087965e-01 8.755417948959e-01 8.780526539371e-01 8.805546116833e-01 8.830532085913e-01 8.855453696400e-01 8.880352083242e-01 8.905198990077e-01 8.929972123904e-01 8.954716066347e-01 8.979378681486e-01 9.003900380049e-01 9.028391452990e-01 9.052878159116e-01 9.077316322513e-01 9.101676318300e-01 9.125899234384e-01 9.149988108694e-01 9.174097298832e-01 9.198210605409e-01 9.222211322938e-01 9.246146795514e-01 9.269920750041e-01 9.293616021182e-01 9.317326668571e-01 9.340974739121e-01 9.364541610887e-01 9.387997853292e-01 9.411319352311e-01 9.434599205073e-01 9.457847442077e-01 9.480976289643e-01 9.504036237936e-01 9.526987322108e-01 9.549809459404e-01 9.572581187013e-01 9.595276841991e-01 9.617841442812e-01 9.640368261987e-01 9.662744951441e-01 9.684974431746e-01 9.707167883736e-01 9.729238439522e-01 9.751237275244e-01 9.773126124374e-01 9.794809488112e-01 9.816398279200e-01 9.837942757871e-01 9.859364505465e-01 9.880668571152e-01 9.901809800243e-01 9.922785259567e-01 9.943719462777e-01 9.964539406510e-01 9.985211115536e-01 1.000577949160e+00 1.002615473269e+00 1.004642856588e+00 1.006662024787e+00 1.008664344821e+00 1.010655564127e+00 1.012634109581e+00 1.014596079357e+00 1.016548467029e+00 1.018484879285e+00 1.020407073151e+00 1.022315931610e+00 1.024212703884e+00 1.026092361800e+00 1.027959863644e+00 1.029810770570e+00 1.031646043104e+00 1.033471231052e+00 1.035279328208e+00 1.037069711831e+00 1.038845490007e+00 1.040605492539e+00 1.042351717193e+00 1.044084793802e+00 1.045796827462e+00 1.047492851120e+00 1.049174719872e+00 1.050840261137e+00 1.052492200112e+00 1.054123103176e+00 1.055734950899e+00 1.057336102061e+00 1.058919381067e+00 1.060484368843e+00 1.062030606594e+00 1.063557372748e+00 1.065071939528e+00 1.066571489693e+00 1.068045866643e+00 1.069504182404e+00 1.070942228238e+00 1.072365589529e+00 1.073774935270e+00 1.075159361470e+00 1.076522982118e+00 1.077872606493e+00 1.079200569031e+00 1.080514350749e+00 1.081806086354e+00 1.083072613743e+00 1.084327796885e+00 1.085559186224e+00 1.086771981105e+00 1.087967684398e+00 1.089136561689e+00 1.090291085004e+00 1.091428156750e+00 1.092538712191e+00 1.093633205082e+00 1.094703104524e+00 1.095752107361e+00 1.096790073456e+00 1.097798050532e+00 1.098789781646e+00 1.099759842390e+00 1.100701485946e+00 1.101632277010e+00 1.102540360040e+00 1.103422128017e+00 1.104288227816e+00 1.105123467656e+00 1.105943292627e+00 1.106747288656e+00 1.107520399404e+00 1.108278326686e+00 1.109007910468e+00 1.109714581958e+00 1.110411014604e+00 1.111073503419e+00 1.111718463574e+00 1.112342004238e+00 1.112937039403e+00 1.113518261486e+00 1.114072340071e+00 1.114603090990e+00 1.115117083635e+00 1.115600320251e+00 1.116066684625e+00 1.116509914865e+00 1.116926259598e+00 1.117327871549e+00 1.117700058944e+00 1.118048724228e+00 1.118379384621e+00 1.118681236446e+00 1.118968477251e+00 1.119229951320e+00 1.119462436580e+00 1.119680992679e+00 1.119868359304e+00 1.120038362259e+00 1.120187786862e+00 1.120303856597e+00 1.120407652585e+00 1.120482175917e+00 1.120536483184e+00 1.120571992755e+00 1.120574658596e+00 1.120560617262e+00 1.120523904983e+00 1.120461958725e+00 1.120384530385e+00 1.120273598924e+00 1.120146405557e+00 1.119998033165e+00 1.119819846732e+00 1.119629590766e+00 1.119407524318e+00 1.119166649752e+00 1.118907820775e+00 1.118617811164e+00 1.118316045677e+00 1.117985165746e+00 1.117632391669e+00 1.117266009733e+00 1.116866384664e+00 1.116454020992e+00 1.116018187720e+00 1.115556238462e+00 1.115085044755e+00 1.114579290637e+00 1.114060398877e+00 1.113521569451e+00 1.112953987846e+00 1.112379803771e+00 1.111773642020e+00 1.111151604303e+00 1.110514259637e+00 1.109846700076e+00 1.109172448436e+00 1.108470080703e+00 1.107749883106e+00 1.107019206722e+00 1.106256320927e+00 1.105488101626e+00 1.104695035145e+00 1.103882161604e+00 1.103061236946e+00 1.102212093091e+00 1.101355039279e+00 1.100477597877e+00 1.099579572633e+00 1.098675349300e+00 1.097745245288e+00 1.096807207068e+00 1.095852192989e+00 1.094876359205e+00 1.093897492565e+00 1.092895687873e+00 1.091883216865e+00 1.090859153585e+00 1.089815075028e+00 1.088769252876e+00 1.087704848384e+00 1.086629880819e+00 1.085544923617e+00 1.084443881584e+00 1.083339919817e+00 1.082219974599e+00 1.081093932374e+00 1.079959363491e+00 1.078810707159e+00 1.077661499016e+00 1.076499206094e+00 1.075329453961e+00 1.074159450552e+00 1.072973812204e+00 1.071791313839e+00 1.070598968715e+00 1.069399960961e+00 1.068204451600e+00 1.066997569609e+00 1.065792741768e+00 1.064583934698e+00 1.063369024139e+00 1.062162011623e+00 1.060945851483e+00 1.059733740536e+00 1.058522759931e+00 1.057308614140e+00 1.056102539419e+00 1.054891824464e+00 1.053688800557e+00 1.052491016365e+00 1.051290642593e+00 1.050105056934e+00 1.048915398911e+00 1.047736904780e+00 1.046569280651e+00 1.045399922986e+00 1.044249097165e+00 1.043099463127e+00 1.041962965386e+00 1.040841896006e+00 1.039720968497e+00 1.038624995297e+00 1.037531121052e+00 1.036454717881e+00 1.035396635295e+00 1.034342574323e+00 1.033318537662e+00 1.032298678237e+00 1.031300329853e+00 1.030326349917e+00 1.029357290846e+00 1.028422770870e+00 1.027494998209e+00 1.026594365896e+00 1.025719409964e+00 1.024855566749e+00 1.024028952138e+00 1.023213186455e+00 1.022429320279e+00 1.021671375386e+00 1.020930359205e+00 1.020229527572e+00 1.019543426925e+00 1.018893356258e+00 1.018272238988e+00 1.017672267681e+00 1.017116405299e+00 1.016577721990e+00 1.016079238028e+00 1.015612725370e+00 1.015172244871e+00 1.014775405403e+00 1.014402250993e+00 1.014072302687e+00 1.013774877498e+00 1.013510476156e+00 1.013289630014e+00 1.013098127760e+00 1.012952082722e+00 1.012838966084e+00 1.012765847481e+00 1.012735487062e+00 1.012736662207e+00 1.012788417039e+00 1.012874045557e+00 1.013003820667e+00 1.013175399983e+00 1.013386671113e+00 1.013643450662e+00 1.013939963717e+00 1.014280327356e+00 1.014664793861e+00 1.015092238185e+00 1.015564189586e+00 1.016079808615e+00 1.016640445181e+00 1.017245231589e+00 1.017895030545e+00 1.018589069016e+00 1.019326840758e+00 1.020111559946e+00 1.020939294969e+00 1.021815242663e+00 1.022732875149e+00 1.023697398993e+00 1.024706887195e+00 1.025758515966e+00 1.026859959754e+00 1.028001641572e+00 1.029189182740e+00 1.030422374031e+00 1.031694937652e+00 1.033016057650e+00 1.034377933443e+00 1.035782917633e+00 1.037234130056e+00 1.038722398827e+00 1.040257306886e+00 1.041829519786e+00 1.043443817498e+00 1.045103094335e+00 1.046794535886e+00 1.048532768587e+00 1.050305694939e+00 1.052115213182e+00 1.053968177550e+00 1.055849212329e+00 1.057776915804e+00 1.059732553680e+00 1.061720911432e+00 1.063754855867e+00 1.065806425282e+00 1.067903497913e+00 1.070023932569e+00 1.072174834841e+00 1.074363274791e+00 1.076567710626e+00 1.078813790878e+00 1.081075184119e+00 1.083364125356e+00 1.085687132029e+00 1.088017975509e+00 1.090388140402e+00 1.092767325502e+00 1.095169620437e+00 1.097598663881e+00 1.100031040540e+00 1.102496808129e+00 1.104966714088e+00 1.107452488748e+00 1.109960701469e+00 1.112465605090e+00 1.114997472810e+00 1.117525936559e+00 1.120065455517e+00 1.122622718334e+00 1.125165766177e+00 1.127734233076e+00 1.130291634721e+00 1.132851497123e+00 1.135423695091e+00 1.137973616974e+00 1.140543114595e+00 1.143093691305e+00 1.145643135375e+00 1.148194902439e+00 1.150718207756e+00 1.153256006444e+00 1.155765456459e+00 1.158264103005e+00 1.160762433242e+00 1.163222892590e+00 1.165691447850e+00 1.168126153429e+00 1.170541206930e+00 1.172949262540e+00 1.175312691640e+00 1.177675209240e+00 1.179995762003e+00 1.182291673109e+00 1.184572475006e+00 1.186800048144e+00 1.189023611267e+00 1.191195742355e+00 1.193334406248e+00 1.195452793333e+00 1.197508035376e+00 1.199554712679e+00 1.201541911630e+00 1.203489102478e+00 1.205408853185e+00 1.207258078558e+00 1.209089307996e+00 1.210856350092e+00 1.212575434723e+00 1.214260999924e+00 1.215867701866e+00 1.217451320083e+00 1.218962657710e+00 1.220419932046e+00 1.221836995226e+00 1.223167903276e+00 1.224469068008e+00 1.225690746471e+00 1.226851790855e+00 1.227967531311e+00 1.228989546303e+00 1.229975093102e+00 1.230876685153e+00 1.231710091720e+00 1.232492826346e+00 1.233175434488e+00 1.233815867343e+00 1.234366150224e+00 1.234842498478e+00 1.235261490049e+00 1.235577233882e+00 1.235845279820e+00 1.236016165973e+00 1.236107879897e+00 1.236138606198e+00 1.236058406849e+00 1.235926359795e+00 1.235694301127e+00 1.235377059999e+00 1.234995628129e+00 1.234498944708e+00 1.233945829679e+00 1.233286978512e+00 1.232541231560e+00 1.231726366068e+00 1.230792156625e+00 1.229797660710e+00 1.228697341937e+00 1.227505370150e+00 1.226239557377e+00 1.224852912827e+00 1.223405131983e+00 1.221846865165e+00 1.220193907026e+00 1.218469503495e+00 1.216619312322e+00 1.214705307959e+00 1.212682434700e+00 1.210563281826e+00 1.208369024166e+00 1.206051265663e+00 1.203667690220e+00 1.201175070359e+00 1.198585396856e+00 1.195924374582e+00 1.193136981058e+00 1.190288002178e+00 1.187326903814e+00 1.184273246832e+00 1.181145922731e+00 1.177899836941e+00 1.174588602664e+00 1.171171998635e+00 1.167664869346e+00 1.164086601815e+00 1.160392309158e+00 1.156638941278e+00 1.152782085937e+00 1.148839371890e+00 1.144832751933e+00 1.140712011397e+00 1.136539912916e+00 1.132270597961e+00 1.127920984107e+00 1.123512155519e+00 1.119000336548e+00 1.114443055233e+00 1.109795360968e+00 1.105076826727e+00 1.100309472111e+00 1.095445102683e+00 1.090546298265e+00 1.085568839922e+00 1.080531195123e+00 1.075454311125e+00 1.070293073130e+00 1.065109077959e+00 1.059859422235e+00 1.054562292049e+00 1.049240550552e+00 1.043847204050e+00 1.038449222956e+00 1.032998016595e+00 1.027517233157e+00 1.022027019303e+00 1.016484628391e+00 1.010951217054e+00 1.005385434309e+00 9.998072343657e-01 9.942415458329e-01 9.886433228420e-01 9.830760046222e-01 9.774964308049e-01 9.719263621656e-01 9.663920123384e-01 9.608468395414e-01 9.553572479478e-01 9.498805436004e-01 9.444384096858e-01 9.390571490656e-01 9.336916207624e-01 9.284087512311e-01 9.231642223807e-01 9.179836699571e-01 9.128923628865e-01 9.078449322188e-01 9.029098626617e-01 8.980436133401e-01 8.932692031284e-01 8.886147694881e-01 8.840352095211e-01 8.795979086300e-01 8.752607179842e-01 8.710475582193e-01 8.669847282718e-01 8.630272205354e-01 8.592433046620e-01 8.555887221030e-01 8.520889056892e-01 8.487677070096e-01 8.455839107079e-01 8.426013859478e-01 8.397769365932e-01 8.371346622809e-01 8.346980501651e-01 8.324224832201e-01 8.303742168226e-01 8.285071828827e-01 8.268436430250e-01 8.254087589257e-01 8.241540655415e-01 8.231443740555e-01 8.223333874409e-01 8.217395326423e-01 8.213872029045e-01 8.212263330574e-01 8.213196662080e-01 8.216200526199e-01 8.221424802175e-01 8.229115529495e-01 8.238722674956e-01 8.250861838013e-01 8.265060118418e-01 8.281423922501e-01 8.300170651484e-01 8.320768657164e-01 8.343779590226e-01 8.368720942083e-01 8.395679503411e-01 8.424859953654e-01 8.455703785424e-01 8.488777420940e-01 8.523542735886e-01 8.560113715122e-01 8.598636651432e-01 8.638551976508e-01 8.680411966519e-01 8.723694403645e-01 8.768469791223e-01 8.814888051493e-01 8.862392745176e-01 8.911490348683e-01 8.961678100760e-01 9.012991757133e-01 9.065604333516e-01 9.118960137799e-01 9.173510797475e-01 9.228805215074e-01 9.284885510382e-01 9.341845279976e-01 9.399205256073e-01 9.457379776674e-01 9.515920447574e-01 9.574856333896e-01 9.634316244543e-01 9.693809169662e-01 9.753739708650e-01 9.813668681608e-01 9.873651204943e-01 9.933798554738e-01 9.993614465771e-01 1.005349631726e+00 1.011308315353e+00 1.017234940003e+00 1.023143023102e+00 1.028990093158e+00 1.034809902427e+00 1.040566184712e+00 1.046261835266e+00 1.051908819754e+00 1.057464478086e+00 1.062965494753e+00 1.068375111395e+00 1.073696778466e+00 1.078942200264e+00 1.084074175409e+00 1.089122580076e+00 1.094057617762e+00 1.098882201494e+00 1.103610237888e+00 1.108202045632e+00 1.112692391906e+00 1.117050191558e+00 1.121281023129e+00 1.125394601128e+00 1.129360011363e+00 1.133206860058e+00 1.136908985450e+00 1.140473297402e+00 1.143908253556e+00 1.147186435996e+00 1.150338236379e+00 1.153338037098e+00 1.156192389501e+00 1.158914483491e+00 1.161476285161e+00 1.163910362697e+00 1.166190700669e+00 1.168330115156e+00 1.170340426285e+00 1.172192671440e+00 1.173925743615e+00 1.175511716970e+00 1.176964727899e+00 1.178299467566e+00 1.179487940815e+00 1.180571287215e+00 1.181525226381e+00 1.182362395988e+00 1.183101564283e+00 1.183714981500e+00 1.184248469109e+00 1.184672821249e+00 1.185008535698e+00 1.185272794937e+00 1.185441095733e+00 1.185559259253e+00 1.185604919693e+00 1.185594720430e+00 1.185550854617e+00 1.185449275711e+00 1.185336122977e+00 1.185191907178e+00 1.185033411771e+00 1.184887618549e+00 1.184727751564e+00 1.184605969857e+00 1.184501833760e+00 1.184431142280e+00 1.184426558024e+00 1.184458601765e+00 1.184579518194e+00 1.184773770192e+00 1.185055097407e+00 1.185455279778e+00 1.185948626531e+00 1.186584952718e+00 1.187350754614e+00 1.188257929043e+00 1.189337638429e+00 1.190565921852e+00 1.191989512217e+00 1.193592224697e+00 1.195388585895e+00 1.197406809537e+00 1.199618353003e+00 1.202071976774e+00 1.204746059505e+00 1.207657910210e+00 1.210825293768e+00 1.214224190621e+00 1.217896443718e+00 1.221816667735e+00 1.226000038222e+00 1.230460996087e+00 1.235168891868e+00 1.240167425000e+00 1.245423459386e+00 1.250949129862e+00 1.256754236175e+00 1.262806665482e+00 1.269141976661e+00 1.275724028933e+00 1.282562983924e+00 1.289663818228e+00 1.296987494180e+00 1.304572949373e+00 1.312372539937e+00 1.320397509597e+00 1.328649733890e+00 1.337082930328e+00 1.345737355097e+00 1.354558715125e+00 1.363555589732e+00 1.372729451790e+00 1.382030094156e+00 1.391494652563e+00 1.401070595200e+00 1.410760789874e+00 1.420564774320e+00 1.430433375496e+00 1.440398633321e+00 1.450408938071e+00 1.460467225655e+00 1.470571205235e+00 1.480667960589e+00 1.490795614938e+00 1.500896506877e+00 1.510974814644e+00 1.521030463695e+00 1.531008885396e+00 1.540947714072e+00 1.550792118591e+00 1.560543895583e+00 1.570207732428e+00 1.579727271692e+00 1.589142090087e+00 1.598399361851e+00 1.607500660595e+00 1.616455260844e+00 1.625205095104e+00 1.633791169951e+00 1.642167678876e+00 1.650331026300e+00 1.658296009799e+00 1.666010223068e+00 1.673510885797e+00 1.680757462851e+00 1.687749576314e+00 1.694502667219e+00 1.700962829459e+00 1.707178683987e+00 1.713104224201e+00 1.718742727629e+00 1.724117450019e+00 1.729173306575e+00 1.733958665783e+00 1.738438762525e+00 1.742609825456e+00 1.746502406081e+00 1.750065795565e+00 1.753347047449e+00 1.756316593467e+00 1.758975986718e+00 1.761355272209e+00 1.763406244384e+00 1.765183412388e+00 1.766657070471e+00 1.767831927431e+00 1.768743409645e+00 1.769345583099e+00 1.769694067126e+00 1.769768337378e+00 1.769570276871e+00 1.769144667471e+00 1.768443855055e+00 1.767531839696e+00 1.766388733107e+00 1.765021785320e+00 1.763477265713e+00 1.761715909085e+00 1.759800043297e+00 1.757716990503e+00 1.755475867588e+00 1.753128508221e+00 1.750636046770e+00 1.748069548661e+00 1.745413409182e+00 1.742685201545e+00 1.739940599146e+00 1.737139678618e+00 1.734357493690e+00 1.731586301852e+00 1.728838643384e+00 1.726179761758e+00 1.723569753407e+00 1.721084103474e+00 1.718719475131e+00 1.716487521650e+00 1.714455446826e+00 1.712583988667e+00 1.710947015776e+00 1.709545322924e+00 1.708382801444e+00 1.707528808582e+00 1.706942745616e+00 1.706690084819e+00 1.706771147201e+00 1.707183486077e+00 1.707990107002e+00 1.709143220510e+00 1.710704692518e+00 1.712659626046e+00 1.715001405462e+00 1.717778505977e+00 1.720937501715e+00 1.724522565040e+00 1.728511939846e+00 1.732881233496e+00 1.737672621876e+00 1.742810433577e+00 1.748330265943e+00 1.754198450093e+00 1.760368744874e+00 1.766876942615e+00 1.773630563128e+00 1.780653315766e+00 1.787894786408e+00 1.795302235061e+00 1.802893864734e+00 1.810568818648e+00 1.818337709166e+00 1.826148809574e+00 1.833931270075e+00 1.841702508772e+00 1.849354011314e+00 1.856892024940e+00 1.864258773846e+00 1.871384652793e+00 1.878287907856e+00 1.884857212376e+00 1.891103600901e+00 1.896974527722e+00 1.902402684546e+00 1.907419211439e+00 1.911916045795e+00 1.915914809173e+00 1.919384363448e+00 1.922257643369e+00 1.924586680236e+00 1.926285455993e+00 1.927383687465e+00 1.927878561391e+00 1.927714756271e+00 1.926973999097e+00 1.925591133272e+00 1.923613500906e+00 1.921074885427e+00 1.917936419622e+00 1.914309012509e+00 1.910158987638e+00 1.905550623637e+00 1.900554759997e+00 1.895157280950e+00 1.889486850253e+00 1.883550437130e+00 1.877423059372e+00 1.871207953754e+00 1.864908795813e+00 1.858670813758e+00 1.852526379851e+00 1.846555669229e+00 1.840873620887e+00 1.835495725273e+00 1.830563511209e+00 1.826108740105e+00 1.822206117241e+00 1.818955017201e+00 1.816357936565e+00 1.814529671748e+00 1.813477781845e+00 1.813238592414e+00 1.813881188780e+00 1.815360676164e+00 1.817743175014e+00 1.820997344727e+00 1.825098851704e+00 1.830066240082e+00 1.835803719431e+00 1.842320810140e+00 1.849536821652e+00 1.857375969406e+00 1.865811243440e+00 1.874705367292e+00 1.884020769962e+00 1.893650994173e+00 1.903486343495e+00 1.913472662161e+00 1.923460413627e+00 1.933393493252e+00 1.943159562904e+00 1.952644880114e+00 1.961799609128e+00 1.970479469699e+00 1.978637260786e+00 1.986183722539e+00 1.993015696880e+00 1.999111676303e+00 2.004358248763e+00 2.008725195835e+00 2.012168190968e+00 2.014611164886e+00 2.016065592091e+00 2.016464712948e+00 2.015809980955e+00 2.014098844070e+00 2.011301401505e+00 2.007464863864e+00 2.002570918326e+00 1.996657736255e+00 1.989773767282e+00 1.981925439577e+00 1.973206500651e+00 1.963645284008e+00 1.953317240399e+00 1.942314729471e+00 1.930686464356e+00 1.918561379925e+00 1.906008480036e+00 1.893132381312e+00 1.880062322308e+00 1.866869203160e+00 1.853701328839e+00 1.840654480279e+00 1.827829500722e+00 1.815366229402e+00 1.803334738548e+00 1.791854017113e+00 1.781012300454e+00 1.770869445107e+00 1.761519192166e+00 1.752982045699e+00 1.745316102385e+00 1.738532647776e+00 1.732613334483e+00 1.727572002772e+00 1.723334100347e+00 1.719859222200e+00 1.717078220813e+00 1.714866214374e+00 1.713157066501e+00 1.711797722999e+00 1.710663351581e+00 1.709636104520e+00 1.708536175326e+00 1.707254649611e+00 1.705628369079e+00 1.703511524123e+00 1.700803758055e+00 1.697345758489e+00 1.693053986088e+00 1.687834091763e+00 1.681588541639e+00 1.674285290991e+00 1.665866991227e+00 1.656320202891e+00 1.645652361532e+00 1.633874602525e+00 1.621042507477e+00 1.607205646445e+00 1.592456672234e+00 1.576892440168e+00 1.560611281635e+00 1.543763118624e+00 1.526463172598e+00 1.508860620538e+00 1.491111823945e+00 1.473342586829e+00 1.455713851600e+00 1.438352271263e+00 1.421390152967e+00 1.404946981185e+00 1.389113772397e+00 1.373990160223e+00 1.359632729506e+00 1.346094734783e+00 1.333412031378e+00 1.321582078509e+00 1.310612455771e+00 1.300468926986e+00 1.291108228333e+00 1.282478262672e+00 1.274494909736e+00 1.267072784425e+00 1.260099727978e+00 1.253460585164e+00 1.247011121594e+00 1.240597428980e+00 1.234061490223e+00 1.227204273177e+00 1.219845105227e+00 1.211773354972e+00 1.202770726390e+00 1.192635151128e+00 1.181141136459e+00 1.168096930787e+00 1.153311403421e+00 1.136625133447e+00 1.117925414928e+00 1.097115122632e+00 1.074206453026e+00 1.049233374829e+00 1.022338166571e+00 9.937787229658e-01 9.638687410969e-01 9.331096575789e-01 9.020826362684e-01 8.715182031746e-01 8.423023515043e-01 8.153557825729e-01 7.917595864938e-01 7.725176318077e-01 7.585629027332e-01 7.506817820319e-01 7.492553071100e-01 7.544178186954e-01 7.658168848970e-01 7.827873958932e-01 8.044521201712e-01 8.296569480741e-01 8.573454029530e-01 8.863825058323e-01 9.157473734892e-01 9.446331618943e-01 9.722275129081e-01 9.980349939616e-01 1.021623835183e+00 1.042694735568e+00 1.061200090315e+00 1.077054331865e+00 1.090396266613e+00 1.101408296101e+00 1.110256479446e+00 1.117277731687e+00 1.122666978064e+00 1.126689638488e+00 1.129592288891e+00 1.131486546735e+00 1.132568713254e+00 1.132892091211e+00 1.132530606611e+00 1.131578886272e+00 1.130070341794e+00 1.128161363157e+00 1.125998615635e+00 1.123810299773e+00 1.121923175089e+00 1.120662765982e+00 1.120452303374e+00 1.121668154039e+00 1.124678268777e+00 1.129766187063e+00 1.137071387044e+00 1.146627364858e+00 1.158251813197e+00 1.171662164824e+00 1.186427825446e+00 1.202024189429e+00 1.217951765158e+00 1.233672470795e+00 1.248792549735e+00 1.263008298581e+00 1.276151266737e+00 1.288265933185e+00 1.299460943833e+00 1.310027108781e+00 1.320285078124e+00 1.330531063272e+00 1.341056809876e+00 1.351941512652e+00 1.363133148325e+00 1.374347527293e+00 1.385056323058e+00 1.394609546787e+00 1.402158909461e+00 1.406856919576e+00 1.407882012869e+00 1.404522014165e+00 1.396325491079e+00 1.383091391460e+00 1.365014366029e+00 1.342652155899e+00 1.316957101818e+00 1.289296046857e+00 1.261251367147e+00 1.234631805666e+00 1.211189216919e+00 1.192396166684e+00 1.179299151091e+00 1.172186545938e+00 1.170658462562e+00 1.173565157055e+00 1.179200758859e+00 1.185638134323e+00 1.190855526010e+00 1.193150646901e+00 1.191250399628e+00 1.184458287242e+00 1.172809842731e+00 1.156945157270e+00 1.138181244283e+00 1.118236805767e+00 1.099010594787e+00 1.082336759752e+00 1.069482450360e+00 1.061043428852e+00 1.056703732402e+00 1.055366072087e+00 1.055531587869e+00 1.055569319401e+00 1.054356392144e+00 1.051498620345e+00 1.047564638531e+00 1.044169050281e+00 1.043509401960e+00 1.047958910722e+00 1.059209296339e+00 1.077572684771e+00 1.101662099636e+00 1.128345147715e+00 1.153475721223e+00 1.172579603915e+00 1.181726876471e+00 1.178387394500e+00 1.161869438644e+00 1.133904094364e+00 1.098703286830e+00 1.062587001029e+00 1.033012516673e+00 1.016395598217e+00 1.015886233099e+00 1.029798019934e+00 1.052141678266e+00 1.075089952313e+00 1.084562630880e+00 1.082862040713e+00 1.077444923143e+00 1.074751057884e+00 1.076976889221e+00 1.049621089007e+00 8.917880927705e-01 7.083158031035e-01 7.101607949098e-01 8.802897731224e-01 9.948115067541e-01 9.495974499076e-01 7.939421386217e-01 7.150277636139e-01 8.291530783392e-01 9.702979277691e-01 9.856789433669e-01 8.761007132306e-01 7.901384584857e-01 8.847591747614e-01 1.066375934782e+00 1.160975216675e+00 1.099506656050e+00 9.192338944300e-01 7.444128364370e-01 7.204273601431e-01 8.324291965971e-01 9.525821200552e-01 1.011058424202e+00 9.938078468731e-01 9.195719052248e-01 8.455268163964e-01 8.522458746906e-01 9.491271441728e-01 1.045410444166e+00 1.056810457959e+00 9.784866554045e-01 8.982902643337e-01 9.190266518680e-01 1.004567333543e+00 1.032958693852e+00 9.587794107771e-01 8.707450303604e-01 9.175397806433e-01 1.070308207847e+00 1.159609397546e+00 1.090784451006e+00 9.085182029010e-01 8.020822462906e-01 9.106455993521e-01 1.073419871153e+00 1.118559315832e+00 1.028554604983e+00 9.158631564721e-01 9.118537918545e-01 9.798346985617e-01 9.909774077704e-01 9.183082303173e-01 8.687030619562e-01 9.419950110060e-01 1.051070492457e+00 1.052328600446e+00 9.078102821068e-01 7.379415675779e-01 7.758391481435e-01 9.906395888810e-01 1.151072207120e+00 1.148962347612e+00 1.004961853911e+00 8.325887607177e-01 7.657949458394e-01 8.111936344724e-01 8.747813571665e-01 9.200354498379e-01 9.595740762105e-01 9.815566481490e-01 9.434198319667e-01 8.300067191515e-01 7.052154332714e-01 6.909820569577e-01 7.946429321496e-01 8.919538349770e-01 9.091255825586e-01 8.637917939444e-01 8.214511855258e-01 8.162985046691e-01 8.194890608869e-01 8.101701922507e-01 8.243553013051e-01 8.946356751357e-01 9.740414600783e-01 9.841351005777e-01 9.011461938083e-01 7.959779016502e-01 7.926479426109e-01 8.914797209137e-01 9.602046008658e-01 9.159976806541e-01 7.938506459393e-01 7.383308154164e-01 8.384119565721e-01 9.724988087189e-01 1.010104986574e+00 9.327074013914e-01 8.307085813743e-01 8.314947591122e-01 9.281350801025e-01 1.000706187427e+00 9.866307356045e-01 9.218281332638e-01 8.924014123574e-01 9.245173319602e-01 9.476537248715e-01 8.998338640462e-01
 4.592387099597e-01 4.585579567002e-01 4.586789001405e-01 4.592211083818e-01 4.591964392038e-01 4.584627947354e-01 4.578999408764e-01 4.581446359901e-01 4.587661629440e-01 4.588949373708e-01 4.583132942684e-01 4.577098734999e-01 4.578375171070e-01 4.585182021634e-01 4.588311060644e-01 4.583678709917e-01 4.578129914710e-01 4.579721991933e-01 4.586531442847e-01 4.590054343187e-01 4.587033078048e-01 4.582957270896e-01 4.584472501185e-01 4.590908723491e-01 4.595314730977e-01 4.593636575664e-01 4.590548061162e-01 4.593349827005e-01 4.601353204794e-01 4.606635662234e-01 4.605602319508e-01 4.604270062400e-01 4.609431699888e-01 4.618922939541e-01 4.624843006133e-01 4.624655009533e-01 4.624758821332e-01 4.631740700065e-01 4.643001053241e-01 4.650040738179e-01 4.650538889177e-01 4.652010930292e-01 4.661164702930e-01 4.674051226064e-01 4.681804063085e-01 4.683245756927e-01 4.686358550128e-01 4.697001268430e-01 4.710870913449e-01 4.719567525912e-01 4.722181485095e-01 4.726654966878e-01 4.738756986469e-01 4.753876258240e-01 4.763531516984e-01 4.767337841650e-01 4.773380011690e-01 4.786748865161e-01 4.802681148839e-01 4.813397178072e-01 4.818635298274e-01 4.825928125480e-01 4.840216531378e-01 4.857116046644e-01 4.869014692709e-01 4.875623966865e-01 4.884241666641e-01 4.899382532392e-01 4.916889977047e-01 4.929881831658e-01 4.938045599977e-01 4.947812319138e-01 4.963479983539e-01 4.981609526541e-01 4.995826864217e-01 5.005526753983e-01 5.016429121090e-01 5.032655896294e-01 5.051305153082e-01 5.066774997632e-01 5.078118342300e-01 5.090025722219e-01 5.106505571338e-01 5.125732320648e-01 5.142636461892e-01 5.155629174182e-01 5.168456105678e-01 5.185130781085e-01 5.204824530639e-01 5.223151725788e-01 5.237899092725e-01 5.251609578111e-01 5.268326861725e-01 5.288427078682e-01 5.308184216532e-01 5.324673449877e-01 5.339386640128e-01 5.356283278564e-01 5.376668229494e-01 5.397621097106e-01 5.415853996284e-01 5.431801868837e-01 5.449016795920e-01 5.469526450284e-01 5.491369977197e-01 5.511230751055e-01 5.528699883252e-01 5.546506290507e-01 5.566968368330e-01 5.589237872035e-01 5.610564487731e-01 5.629747932640e-01 5.648387070305e-01 5.668714714591e-01 5.690983682654e-01 5.713413596754e-01 5.734368987525e-01 5.754140996499e-01 5.774455589600e-01 5.796460441766e-01 5.819525465281e-01 5.842013535707e-01 5.863148918315e-01 5.883844501973e-01 5.905631189027e-01 5.928860005076e-01 5.952371302428e-01 5.974929701547e-01 5.996601556772e-01 6.018535113884e-01 6.041650438294e-01 6.065612447194e-01 6.089378985036e-01 6.112407323437e-01 6.135098170223e-01 6.158187935712e-01 6.182109310588e-01 6.206611614543e-01 6.230944846889e-01 6.254699703224e-01 6.278188919729e-01 6.302093433771e-01 6.326680876709e-01 6.351663560327e-01 6.376412944234e-01 6.400711188696e-01 6.424944731636e-01 6.449531383202e-01 6.474513211979e-01 6.499716742112e-01 6.524898719759e-01 6.549849407432e-01 6.574704589514e-01 6.599725700744e-01 6.625025993790e-01 6.650653644061e-01 6.676384857286e-01 6.701931467608e-01 6.727334398941e-01 6.752831138263e-01 6.778583239116e-01 6.804636941912e-01 6.830847862506e-01 6.856933754178e-01 6.882851219476e-01 6.908797628500e-01 6.934931431247e-01 6.961289620746e-01 6.987798666053e-01 7.014238022369e-01 7.040544563346e-01 7.066862566394e-01 7.093254447914e-01 7.119769154513e-01 7.146468626388e-01 7.173191479460e-01 7.199828889917e-01 7.226429354248e-01 7.253063308198e-01 7.279822633881e-01 7.306745192925e-01 7.333697214727e-01 7.360609295421e-01 7.387509589732e-01 7.414438897972e-01 7.441416839116e-01 7.468500456550e-01 7.495612666219e-01 7.522703017634e-01 7.549816332937e-01 7.576967739196e-01 7.604113256051e-01 7.631239479753e-01 7.658380692720e-01 7.685584300877e-01 7.712877255560e-01 7.740191817614e-01 7.767396934521e-01 7.794588219631e-01 7.821841580785e-01 7.849161553730e-01 7.876547527064e-01 7.903889891521e-01 7.931129469643e-01 7.958403381606e-01 7.985748544197e-01 8.013090779250e-01 8.040370792867e-01 8.067597057905e-01 8.094848805874e-01 8.122197091807e-01 8.149510605838e-01 8.176680281030e-01 8.203771406390e-01 8.230967772701e-01 8.258257805395e-01 8.285545662327e-01 8.312691684864e-01 8.339707819432e-01 8.366781169420e-01 8.393989123419e-01 8.421213546880e-01 8.448324483831e-01 8.475319446536e-01 8.502294077877e-01 8.529344536068e-01 8.556410833387e-01 8.583391733696e-01 8.610305670256e-01 8.637187691959e-01 8.664024755223e-01 8.690838306464e-01 8.717595599858e-01 8.744319914409e-01 8.771027745552e-01 8.797642868517e-01 8.824163368300e-01 8.850637835778e-01 8.877117414056e-01 8.903556287772e-01 8.929945768857e-01 8.956183810495e-01 8.982326659102e-01 9.008506958663e-01 9.034660444667e-01 9.060735432148e-01 9.086761640294e-01 9.112617063887e-01 9.138434983863e-01 9.164263657629e-01 9.190030308984e-01 9.215731714202e-01 9.241345030918e-01 9.266806650503e-01 9.292262167702e-01 9.317678144590e-01 9.343003033819e-01 9.368264435971e-01 9.393407429525e-01 9.418448498862e-01 9.443456746678e-01 9.468382272837e-01 9.493203073923e-01 9.517988372170e-01 9.542609091461e-01 9.567123359629e-01 9.591602562210e-01 9.615981179537e-01 9.640280369394e-01 9.664489731205e-01 9.688482978404e-01 9.712404217748e-01 9.736302406186e-01 9.760060564616e-01 9.783737101088e-01 9.807246150624e-01 9.830589899865e-01 9.853920187294e-01 9.877131965833e-01 9.900196902802e-01 9.923173862104e-01 9.945976617274e-01 9.968673900563e-01 9.991316761495e-01 1.001378226090e+00 1.003614296566e+00 1.005838701049e+00 1.008047486795e+00 1.010246982817e+00 1.012432274341e+00 1.014602496887e+00 1.016763915934e+00 1.018910626223e+00 1.021042434138e+00 1.023162378099e+00 1.025264265273e+00 1.027355422915e+00 1.029435137753e+00 1.031497640854e+00 1.033545841349e+00 1.035577393431e+00 1.037595319870e+00 1.039600521802e+00 1.041590646956e+00 1.043562805294e+00 1.045519373208e+00 1.047462675599e+00 1.049389262264e+00 1.051303735746e+00 1.053195909156e+00 1.055072015858e+00 1.056938592498e+00 1.058786531276e+00 1.060614937001e+00 1.062428182637e+00 1.064220264437e+00 1.066002628226e+00 1.067769323846e+00 1.069511517539e+00 1.071238172644e+00 1.072945496868e+00 1.074637890166e+00 1.076317469185e+00 1.077971215546e+00 1.079606411266e+00 1.081227054247e+00 1.082825185368e+00 1.084411703082e+00 1.085975739070e+00 1.087515259042e+00 1.089042938317e+00 1.090549702557e+00 1.092034850055e+00 1.093505448683e+00 1.094947663887e+00 1.096377002615e+00 1.097788678254e+00 1.099172433999e+00 1.100544217538e+00 1.101890630530e+00 1.103216413927e+00 1.104527836654e+00 1.105812340194e+00 1.107079129067e+00 1.108324920180e+00 1.109543989484e+00 1.110751738344e+00 1.111935181866e+00 1.113094609186e+00 1.114236544501e+00 1.115349398590e+00 1.116446835415e+00 1.117525636345e+00 1.118576268496e+00 1.119608149343e+00 1.120614452238e+00 1.121598083678e+00 1.122568838775e+00 1.123508423776e+00 1.124428601061e+00 1.125327331480e+00 1.126196812253e+00 1.127053364719e+00 1.127880878101e+00 1.128685913250e+00 1.129473578869e+00 1.130229462094e+00 1.130970747757e+00 1.131684513166e+00 1.132370760179e+00 1.133046375949e+00 1.133687833746e+00 1.134308115927e+00 1.134910588265e+00 1.135479826706e+00 1.136035816778e+00 1.136563664200e+00 1.137063155536e+00 1.137548610374e+00 1.138001263588e+00 1.138438065104e+00 1.138850544781e+00 1.139230592603e+00 1.139596204326e+00 1.139932012793e+00 1.140246017563e+00 1.140541502792e+00 1.140801784026e+00 1.141047489108e+00 1.141266094883e+00 1.141458812794e+00 1.141635778109e+00 1.141776303075e+00 1.141900696077e+00 1.142002500609e+00 1.142074690588e+00 1.142132141560e+00 1.142156489488e+00 1.142159317815e+00 1.142143986743e+00 1.142096183328e+00 1.142034483499e+00 1.141941609065e+00 1.141825448635e+00 1.141694982725e+00 1.141528808945e+00 1.141349132209e+00 1.141142980927e+00 1.140908689385e+00 1.140662997639e+00 1.140381846922e+00 1.140086309812e+00 1.139767981440e+00 1.139418058327e+00 1.139060828617e+00 1.138667290852e+00 1.138257411081e+00 1.137829793852e+00 1.137369017606e+00 1.136900735064e+00 1.136401191348e+00 1.135880162869e+00 1.135345271143e+00 1.134779384323e+00 1.134203250833e+00 1.133599135300e+00 1.132973406005e+00 1.132336553157e+00 1.131667949784e+00 1.130990281529e+00 1.130288232865e+00 1.129561740219e+00 1.128828684882e+00 1.128063843611e+00 1.127290239520e+00 1.126494023638e+00 1.125674182045e+00 1.124851034616e+00 1.123997827715e+00 1.123132426906e+00 1.122252918503e+00 1.121347405505e+00 1.120439050513e+00 1.119504999577e+00 1.118557952014e+00 1.117600026952e+00 1.116618299515e+00 1.115634526383e+00 1.114628044951e+00 1.113608988237e+00 1.112581810497e+00 1.111533309166e+00 1.110482118892e+00 1.109411958417e+00 1.108331117529e+00 1.107245416502e+00 1.106139709511e+00 1.105032536643e+00 1.103910315865e+00 1.102778646312e+00 1.101646026974e+00 1.100494689270e+00 1.099342344099e+00 1.098180756784e+00 1.097009581465e+00 1.095841387416e+00 1.094657086669e+00 1.093472937339e+00 1.092286144029e+00 1.091087323272e+00 1.089896843359e+00 1.088694067598e+00 1.087493249681e+00 1.086293059411e+00 1.085083277940e+00 1.083884840898e+00 1.082677319542e+00 1.081473630594e+00 1.080276587310e+00 1.079070437406e+00 1.077882013808e+00 1.076685326769e+00 1.075497169157e+00 1.074316977285e+00 1.073132916142e+00 1.071968969169e+00 1.070800331630e+00 1.069642970938e+00 1.068500266120e+00 1.067354239342e+00 1.066234098932e+00 1.065110502155e+00 1.064003278397e+00 1.062912691800e+00 1.061822056610e+00 1.060762946831e+00 1.059703203938e+00 1.058664074051e+00 1.057646560743e+00 1.056631061168e+00 1.055651317625e+00 1.054673228662e+00 1.053721769270e+00 1.052793182229e+00 1.051871013865e+00 1.050990492356e+00 1.050113210273e+00 1.049269012361e+00 1.048447522952e+00 1.047641303057e+00 1.046875571989e+00 1.046119621648e+00 1.045400683540e+00 1.044707110595e+00 1.044031865094e+00 1.043401445840e+00 1.042783973682e+00 1.042208103602e+00 1.041659147020e+00 1.041137555294e+00 1.040657564776e+00 1.040199866935e+00 1.039783378253e+00 1.039397478161e+00 1.039043643973e+00 1.038732018457e+00 1.038448348841e+00 1.038208980663e+00 1.038002712790e+00 1.037832272964e+00 1.037705604570e+00 1.037610104655e+00 1.037561076535e+00 1.037547528581e+00 1.037575477701e+00 1.037647147925e+00 1.037754532852e+00 1.037908751557e+00 1.038100905684e+00 1.038336739028e+00 1.038617074086e+00 1.038937793093e+00 1.039304074509e+00 1.039714166982e+00 1.040165890404e+00 1.040664287839e+00 1.041204811855e+00 1.041791133489e+00 1.042422539684e+00 1.043098855679e+00 1.043820564813e+00 1.044587317652e+00 1.045397307591e+00 1.046255130235e+00 1.047155893844e+00 1.048102980725e+00 1.049094256738e+00 1.050132250173e+00 1.051213731174e+00 1.052341266900e+00 1.053510936146e+00 1.054727302825e+00 1.055987399378e+00 1.057290699626e+00 1.058639861961e+00 1.060026850742e+00 1.061462028615e+00 1.062936074408e+00 1.064453502133e+00 1.066016613281e+00 1.067613096675e+00 1.069257029856e+00 1.070935977013e+00 1.072656981402e+00 1.074418551770e+00 1.076211545024e+00 1.078050438648e+00 1.079920355588e+00 1.081827096219e+00 1.083775953839e+00 1.085748384011e+00 1.087764306992e+00 1.089808527121e+00 1.091884120804e+00 1.093996955217e+00 1.096129145533e+00 1.098303812256e+00 1.100497606970e+00 1.102720424109e+00 1.104977284142e+00 1.107245657939e+00 1.109554386708e+00 1.111874184365e+00 1.114219664737e+00 1.116591950619e+00 1.118972509313e+00 1.121384717825e+00 1.123806474911e+00 1.126246119979e+00 1.128707147610e+00 1.131169463494e+00 1.133659868235e+00 1.136148491343e+00 1.138652513627e+00 1.141171151131e+00 1.143684017529e+00 1.146219639178e+00 1.148746710028e+00 1.151278709605e+00 1.153825130596e+00 1.156353477544e+00 1.158900793514e+00 1.161433396093e+00 1.163962545487e+00 1.166497460868e+00 1.169009033406e+00 1.171532321858e+00 1.174032336420e+00 1.176524080249e+00 1.179014526575e+00 1.181470217478e+00 1.183936043865e+00 1.186367477740e+00 1.188783594082e+00 1.191192139797e+00 1.193559149115e+00 1.195926012396e+00 1.198253226351e+00 1.200558742130e+00 1.202848091333e+00 1.205088358254e+00 1.207321561420e+00 1.209507539265e+00 1.211662911056e+00 1.213796527138e+00 1.215870255964e+00 1.217934025640e+00 1.219940507511e+00 1.221910442330e+00 1.223850631572e+00 1.225723729060e+00 1.227579074909e+00 1.229369936037e+00 1.231116780400e+00 1.232827420384e+00 1.234463452182e+00 1.236073776975e+00 1.237614323390e+00 1.239101954621e+00 1.240547568906e+00 1.241911289792e+00 1.243243423836e+00 1.244497657828e+00 1.245691634901e+00 1.246838895375e+00 1.247895513271e+00 1.248914919047e+00 1.249849472266e+00 1.250718368723e+00 1.251534244749e+00 1.252252289763e+00 1.252926264854e+00 1.253511168962e+00 1.254023007410e+00 1.254476644844e+00 1.254827930921e+00 1.255128438750e+00 1.255333242875e+00 1.255461180951e+00 1.255524670858e+00 1.255480018308e+00 1.255380074554e+00 1.255181449404e+00 1.254899950737e+00 1.254548891507e+00 1.254083406649e+00 1.253562476589e+00 1.252934777740e+00 1.252219918288e+00 1.251433991130e+00 1.250531723794e+00 1.249565272667e+00 1.248491608471e+00 1.247327983141e+00 1.246088970777e+00 1.244731526127e+00 1.243307571968e+00 1.241773436747e+00 1.240145976833e+00 1.238442648542e+00 1.236617596585e+00 1.234726106148e+00 1.232721876127e+00 1.230623799971e+00 1.228447944484e+00 1.226151036567e+00 1.223784529739e+00 1.221308335474e+00 1.218736908441e+00 1.216086355370e+00 1.213316130328e+00 1.210479765672e+00 1.207531862187e+00 1.204490713717e+00 1.201374055375e+00 1.198137655437e+00 1.194836542752e+00 1.191429519444e+00 1.187929919378e+00 1.184358104333e+00 1.180670634700e+00 1.176924068830e+00 1.173071819241e+00 1.169136261906e+00 1.165131217297e+00 1.161015668188e+00 1.156847582721e+00 1.152579473141e+00 1.148234333827e+00 1.143826404670e+00 1.139317610068e+00 1.134760964096e+00 1.130116609130e+00 1.125400536070e+00 1.120633635221e+00 1.115771991049e+00 1.110876159799e+00 1.105899445852e+00 1.100864846082e+00 1.095791725398e+00 1.090635140486e+00 1.085456156765e+00 1.080211673733e+00 1.074921151689e+00 1.069606077599e+00 1.064224557913e+00 1.058834595934e+00 1.053394251585e+00 1.047926654530e+00 1.042450717749e+00 1.036925309519e+00 1.031411088108e+00 1.025865892467e+00 1.020313321469e+00 1.014772434711e+00 1.009202779693e+00 1.003666415993e+00 9.981206689116e-01 9.925901329545e-01 9.870955485938e-01 9.815956920756e-01 9.761550558792e-01 9.707306400847e-01 9.653470300520e-01 9.600260985081e-01 9.547271283696e-01 9.495150598183e-01 9.443463592648e-01 9.392480451338e-01 9.342429007981e-01 9.292881108099e-01 9.244509877640e-01 9.196888896278e-01 9.150258233686e-01 9.104867206196e-01 9.060316747448e-01 9.017242421610e-01 8.975230626082e-01 8.934538491872e-01 8.895406704766e-01 8.857410756257e-01 8.821220680149e-01 8.786401258726e-01 8.753201843046e-01 8.721880238174e-01 8.691979205568e-01 8.664184547504e-01 8.638034679256e-01 8.613783882249e-01 8.591672186690e-01 8.571240969665e-01 8.553176684476e-01 8.536983350039e-01 8.522924372615e-01 8.511200533534e-01 8.501342091462e-01 8.494008185111e-01 8.488731290054e-01 8.485719316268e-01 8.485170015347e-01 8.486601460234e-01 8.490659585550e-01 8.496818943381e-01 8.505285630532e-01 8.516235738753e-01 8.529193008429e-01 8.544729545065e-01 8.562356976357e-01 8.582221800441e-01 8.604511070868e-01 8.628680709917e-01 8.655334998468e-01 8.683927709707e-01 8.714590584884e-01 8.747504194701e-01 8.782107755459e-01 8.818971271163e-01 8.857559448404e-01 8.897962221193e-01 8.940350290883e-01 8.984171623857e-01 9.029938479879e-01 9.077131360088e-01 9.125838445351e-01 9.176199178299e-01 9.227668299101e-01 9.280725284203e-01 9.334870264930e-01 9.390155383180e-01 9.446737070783e-01 9.504058460600e-01 9.562595128803e-01 9.621875195042e-01 9.681897806651e-01 9.742823396114e-01 9.804113646832e-01 9.866221422922e-01 9.928701270980e-01 9.991554372688e-01 1.005491512141e+00 1.011829771000e+00 1.018211228816e+00 1.024591431874e+00 1.030972388359e+00 1.037368644749e+00 1.043730489869e+00 1.050095606016e+00 1.056429951829e+00 1.062727555253e+00 1.069008264315e+00 1.075223696713e+00 1.081406863002e+00 1.087527759142e+00 1.093581880507e+00 1.099586189885e+00 1.105494784977e+00 1.111342998940e+00 1.117100956698e+00 1.122765700539e+00 1.128350798582e+00 1.133818792894e+00 1.139199564600e+00 1.144465299449e+00 1.149614368590e+00 1.154662846309e+00 1.159571863965e+00 1.164374626032e+00 1.169042697752e+00 1.173577592510e+00 1.177993349884e+00 1.182255344120e+00 1.186395949227e+00 1.190386997958e+00 1.194235682553e+00 1.197951900829e+00 1.201504265655e+00 1.204928533100e+00 1.208196594599e+00 1.211315066378e+00 1.214296863849e+00 1.217114072378e+00 1.219800097709e+00 1.222328909357e+00 1.224711460568e+00 1.226959512043e+00 1.229046086476e+00 1.231010321802e+00 1.232824087744e+00 1.234498667081e+00 1.236054595210e+00 1.237457882206e+00 1.238753731751e+00 1.239914319836e+00 1.240954799129e+00 1.241894590913e+00 1.242704147038e+00 1.243427379502e+00 1.244042170878e+00 1.244561265286e+00 1.245007845792e+00 1.245354989171e+00 1.245647143615e+00 1.245865141965e+00 1.246019478619e+00 1.246140356238e+00 1.246197556812e+00 1.246240514635e+00 1.246249492596e+00 1.246241114853e+00 1.246241962209e+00 1.246224876598e+00 1.246242928973e+00 1.246273491791e+00 1.246334899726e+00 1.246456720107e+00 1.246613328565e+00 1.246854411170e+00 1.247165432075e+00 1.247559189279e+00 1.248068373705e+00 1.248665826157e+00 1.249402505440e+00 1.250262777499e+00 1.251260603836e+00 1.252425582584e+00 1.253733605173e+00 1.255232457631e+00 1.256904904123e+00 1.258764346967e+00 1.260841232351e+00 1.263103746201e+00 1.265603696236e+00 1.268318621226e+00 1.271258929478e+00 1.274452602534e+00 1.277867543441e+00 1.281547658413e+00 1.285470749356e+00 1.289647062528e+00 1.294094158113e+00 1.298781079783e+00 1.303746262835e+00 1.308961979083e+00 1.314437757823e+00 1.320186039354e+00 1.326170985543e+00 1.332429704552e+00 1.338929102765e+00 1.345672277365e+00 1.352672094111e+00 1.359887044610e+00 1.367348179618e+00 1.375021469949e+00 1.382906659905e+00 1.391012123517e+00 1.399291160581e+00 1.407777259178e+00 1.416429543070e+00 1.425244292643e+00 1.434230330082e+00 1.443334572207e+00 1.452591154040e+00 1.461954660620e+00 1.471420140669e+00 1.480996584648e+00 1.490625620443e+00 1.500345219917e+00 1.510102766844e+00 1.519896435237e+00 1.529733776372e+00 1.539553896851e+00 1.549395247808e+00 1.559206128683e+00 1.568982239967e+00 1.578731931764e+00 1.588396263380e+00 1.598011816985e+00 1.607531585793e+00 1.616946489837e+00 1.626270828993e+00 1.635442882096e+00 1.644502694612e+00 1.653402273885e+00 1.662135041986e+00 1.670718831882e+00 1.679090224674e+00 1.687293733461e+00 1.695284169241e+00 1.703051151063e+00 1.710621779274e+00 1.717929415387e+00 1.725020881927e+00 1.731857819191e+00 1.738428426613e+00 1.744758122434e+00 1.750793004957e+00 1.756573122875e+00 1.762063555634e+00 1.767261124203e+00 1.772189197386e+00 1.776794831708e+00 1.781123656876e+00 1.785145318420e+00 1.788851342831e+00 1.792277424919e+00 1.795368273565e+00 1.798172060669e+00 1.800665555050e+00 1.802839254991e+00 1.804733037007e+00 1.806295633702e+00 1.807578199060e+00 1.808562457829e+00 1.809237586136e+00 1.809652472264e+00 1.809756759715e+00 1.809605891421e+00 1.809182889225e+00 1.808486152464e+00 1.807566563665e+00 1.806373515716e+00 1.804969234726e+00 1.803341854496e+00 1.801488860907e+00 1.799471041665e+00 1.797238745638e+00 1.794860557358e+00 1.792326197337e+00 1.789637901642e+00 1.786862070815e+00 1.783948121175e+00 1.780972346316e+00 1.777930576580e+00 1.774823876366e+00 1.771724039466e+00 1.768589481894e+00 1.765490694941e+00 1.762434822644e+00 1.759421270434e+00 1.756528308143e+00 1.753714329889e+00 1.751051133996e+00 1.748552265296e+00 1.746212331714e+00 1.744114885188e+00 1.742216147700e+00 1.740588391667e+00 1.739244778515e+00 1.738176429762e+00 1.737461302218e+00 1.737061592301e+00 1.737032505980e+00 1.737385571734e+00 1.738110215688e+00 1.739271789575e+00 1.740820477726e+00 1.742811311979e+00 1.745239048475e+00 1.748080719582e+00 1.751393262280e+00 1.755111033447e+00 1.759276574463e+00 1.763869063759e+00 1.768852596966e+00 1.774267874313e+00 1.780034876975e+00 1.786179560402e+00 1.792670171130e+00 1.799447576361e+00 1.806543650642e+00 1.813864437464e+00 1.821416952358e+00 1.829160037702e+00 1.837022723131e+00 1.845023401150e+00 1.853057999735e+00 1.861123785761e+00 1.869174383992e+00 1.877128568808e+00 1.885000870085e+00 1.892685776365e+00 1.900172584277e+00 1.907419493139e+00 1.914341537946e+00 1.920961810975e+00 1.927171078499e+00 1.932973492034e+00 1.938330270357e+00 1.943161607493e+00 1.947507842277e+00 1.951271453372e+00 1.954460969857e+00 1.957069108272e+00 1.959020524649e+00 1.960379242672e+00 1.961069930405e+00 1.961115951742e+00 1.960538751370e+00 1.959283805480e+00 1.957435991084e+00 1.954956906592e+00 1.951881312570e+00 1.948272170484e+00 1.944091416694e+00 1.939456946201e+00 1.934359847600e+00 1.928857317097e+00 1.923041493241e+00 1.916905875318e+00 1.910582228064e+00 1.904097137719e+00 1.897520873458e+00 1.890968981217e+00 1.884455213920e+00 1.878116792492e+00 1.872001994893e+00 1.866177858122e+00 1.860770275915e+00 1.855788556877e+00 1.851360275039e+00 1.847526557431e+00 1.844335002426e+00 1.841887034074e+00 1.840167068510e+00 1.839269037247e+00 1.839197815001e+00 1.839955706643e+00 1.841604909686e+00 1.844076742278e+00 1.847409007717e+00 1.851563510587e+00 1.856482864304e+00 1.862174283930e+00 1.868524356094e+00 1.875514758072e+00 1.883063597723e+00 1.891068186432e+00 1.899494218444e+00 1.908197497884e+00 1.917123212206e+00 1.926171112274e+00 1.935213561477e+00 1.944203496096e+00 1.952993698480e+00 1.961515511426e+00 1.969678497345e+00 1.977358513953e+00 1.984517911574e+00 1.991027248702e+00 1.996833182702e+00 2.001870392438e+00 2.006043092534e+00 2.009335076038e+00 2.011657469122e+00 2.012981770993e+00 2.013288341873e+00 2.012511848666e+00 2.010674188646e+00 2.007738297643e+00 2.003704236863e+00 1.998603337957e+00 1.992413232423e+00 1.985198730360e+00 1.976969883515e+00 1.967771244468e+00 1.957682497450e+00 1.946725800694e+00 1.935010741575e+00 1.922596570791e+00 1.909564040416e+00 1.896042213793e+00 1.882091148276e+00 1.867853521885e+00 1.853431887538e+00 1.838925647711e+00 1.824493726097e+00 1.810214963401e+00 1.796232510188e+00 1.782663229766e+00 1.769592778333e+00 1.757156160108e+00 1.745419595370e+00 1.734473966454e+00 1.724390999430e+00 1.715198221951e+00 1.706954942600e+00 1.699647132156e+00 1.693276181436e+00 1.687821684127e+00 1.683204415214e+00 1.679387632739e+00 1.676255998914e+00 1.673707211984e+00 1.671641446759e+00 1.669886101139e+00 1.668331944539e+00 1.666822821515e+00 1.665187102069e+00 1.663309085375e+00 1.661009225021e+00 1.658162871928e+00 1.654649076443e+00 1.650323925367e+00 1.645117571526e+00 1.638921121711e+00 1.631672846334e+00 1.623339745089e+00 1.613871175569e+00 1.603282983232e+00 1.591578796632e+00 1.578794944954e+00 1.564995865680e+00 1.550239474359e+00 1.534634572720e+00 1.518272192737e+00 1.501271852025e+00 1.483773646834e+00 1.465891173398e+00 1.447779786432e+00 1.429571822632e+00 1.411397676539e+00 1.393404429998e+00 1.375701075341e+00 1.358414076357e+00 1.341641042114e+00 1.325468196488e+00 1.309982688906e+00 1.295228471574e+00 1.281262613687e+00 1.268108239441e+00 1.255776481351e+00 1.244271550410e+00 1.233567494772e+00 1.223638083972e+00 1.214428475892e+00 1.205875693695e+00 1.197890755950e+00 1.190371839989e+00 1.183202174222e+00 1.176223283507e+00 1.169289905167e+00 1.162212535481e+00 1.154786818580e+00 1.146817491844e+00 1.138061256605e+00 1.128307581644e+00 1.117326747306e+00 1.104902180372e+00 1.090853548098e+00 1.074998342391e+00 1.057244547589e+00 1.037511032925e+00 1.015802681006e+00 9.922340519921e-01 9.669517855053e-01 9.402838258411e-01 9.126355131251e-01 8.845465620495e-01 8.567363041336e-01 8.299803759904e-01 8.052649461735e-01 7.835824486631e-01 7.659534466854e-01 7.533993533982e-01 7.466412831256e-01 7.462500565444e-01 7.523603852350e-01 7.647259136056e-01 7.828238644380e-01 8.057224546791e-01 8.324545261109e-01 8.618938996214e-01 8.929216845018e-01 9.245998299058e-01 9.559446959879e-01 9.862641559875e-01 1.014946077022e+00 1.041484091097e+00 1.065658723321e+00 1.087214820205e+00 1.106130828803e+00 1.122478534220e+00 1.136317256243e+00 1.147909783481e+00 1.157420342498e+00 1.165087308831e+00 1.171174800931e+00 1.175819907938e+00 1.179245988004e+00 1.181563283097e+00 1.182863119210e+00 1.183264043494e+00 1.182801694392e+00 1.181608424997e+00 1.179794752295e+00 1.177544331812e+00 1.175124837070e+00 1.172824045435e+00 1.171038709740e+00 1.170163244878e+00 1.170623853261e+00 1.172802307762e+00 1.176989912061e+00 1.183396850065e+00 1.192026942611e+00 1.202772151343e+00 1.215335354813e+00 1.229273125144e+00 1.244098369792e+00 1.259212352761e+00 1.274095887846e+00 1.288262750257e+00 1.301329672573e+00 1.313110628116e+00 1.323497778913e+00 1.332601636897e+00 1.340631968796e+00 1.347856104237e+00 1.354633482637e+00 1.361202177594e+00 1.367753967771e+00 1.374308083831e+00 1.380646739856e+00 1.386418337718e+00 1.391010425129e+00 1.393717968900e+00 1.393763617652e+00 1.390359849208e+00 1.382879358563e+00 1.370844207026e+00 1.354108976442e+00 1.332853424013e+00 1.307648343339e+00 1.279531816987e+00 1.249852976041e+00 1.220357796563e+00 1.192947946391e+00 1.169479179236e+00 1.151613899990e+00 1.140390674899e+00 1.136161094866e+00 1.138400789155e+00 1.145758669640e+00 1.156358458472e+00 1.167921752569e+00 1.178226869224e+00 1.185300652346e+00 1.187621604844e+00 1.184357590839e+00 1.175303664665e+00 1.161036854033e+00 1.142760153415e+00 1.122152025849e+00 1.101231810205e+00 1.081886460874e+00 1.065675881601e+00 1.053434446894e+00 1.045115051091e+00 1.039942319961e+00 1.036513716318e+00 1.033425965398e+00 1.029625613531e+00 1.024809369353e+00 1.019791641054e+00 1.016308889902e+00 1.016855521672e+00 1.023943701480e+00 1.039238634964e+00 1.062880914314e+00 1.092936067335e+00 1.125758892735e+00 1.156550566315e+00 1.180253290435e+00 1.192535523492e+00 1.190386869092e+00 1.172899495364e+00 1.141633273515e+00 1.100809626387e+00 1.057257244053e+00 1.019322930265e+00 9.950812133465e-01 9.895938320789e-01 1.002713023908e+00 1.029288034666e+00 1.049984040616e+00 1.065523566573e+00 1.081018155101e+00 1.098527934583e+00 1.109618105086e+00 1.086423280386e+00 9.180800567429e-01 7.081475108087e-01 6.933308748188e-01 8.740061149248e-01 1.002248156862e+00 9.646575805086e-01 8.123254050022e-01 7.354623708946e-01 8.472574553258e-01 9.805330072727e-01 9.853055877145e-01 8.726753794555e-01 8.081592423853e-01 9.347103885445e-01 1.127090248328e+00 1.211643719441e+00 1.128692292213e+00 9.262937343091e-01 7.400561230534e-01 7.194410833702e-01 8.388884971872e-01 9.713943447054e-01 1.055222885521e+00 1.070472219096e+00 1.010109836388e+00 8.967492131133e-01 8.104458338896e-01 8.398986905129e-01 9.484532492267e-01 1.023396336943e+00 1.014076835355e+00 9.634790138441e-01 9.555176660253e-01 9.995725296902e-01 1.016068804136e+00 9.561893615902e-01 8.777195667262e-01 8.998524081875e-01 1.019260664654e+00 1.102871953602e+00 1.066258403885e+00 9.458201545178e-01 8.805750769797e-01 9.502785664207e-01 1.043165435772e+00 1.038058501594e+00 9.381015621747e-01 8.654942001803e-01 9.217129024210e-01 1.024129633238e+00 1.049046765220e+00 9.832448737018e-01 9.213101652176e-01 9.446553324759e-01 9.889500105109e-01 9.440148067521e-01 8.056049025755e-01 7.298918182764e-01 8.653965595891e-01 1.067881302297e+00 1.152143053578e+00 1.060823093725e+00 8.599051014671e-01 7.193710120502e-01 7.601088245897e-01 8.646927781594e-01 9.111076534686e-01 9.071815633274e-01 9.149748243320e-01 9.396494662431e-01 9.191077819659e-01 8.187192564751e-01 6.998214270489e-01 6.928663543686e-01 8.040055589218e-01 9.006549828953e-01 9.081652784562e-01 8.509506279222e-01 8.049291608893e-01 8.053894493582e-01 8.133156182050e-01 8.053505765019e-01 8.274768006923e-01 9.164663248144e-01 1.012381190237e+00 1.023586577006e+00 9.223141044210e-01 7.904047592154e-01 7.863288382342e-01 9.193285246598e-01 1.025054496543e+00 9.982232437591e-01 8.557198144485e-01 7.314030192215e-01 7.695092282152e-01 8.993220498256e-01 9.734336604380e-01 9.529208696792e-01 8.974790015345e-01 8.874540740026e-01 9.222316066825e-01 9.396524841707e-01 9.222413788243e-01 9.233096810107e-01 9.841988821448e-01 1.052798276055e+00 1.042002886834e+00 9.238756845109e-01
 4.461186312340e-01 4.451636736430e-01 4.450142250994e-01 4.452560911479e-01 4.449156860173e-01 4.438896435332e-01 4.430599552747e-01 4.430296014742e-01 4.433545196057e-01 4.431736159608e-01 4.422803108927e-01 4.413809705012e-01 4.412402424188e-01 4.416456340101e-01 4.416503641735e-01 4.408623765313e-01 4.400105030805e-01 4.399041113499e-01 4.403204230242e-01 4.403851333887e-01 4.397772688637e-01 4.390723453024e-01 4.389535266008e-01 4.393472454647e-01 4.395232126277e-01 4.390623395160e-01 4.384613990742e-01 4.384809618092e-01 4.390385223396e-01 4.393105468358e-01 4.389339943460e-01 4.385312002662e-01 4.387927720192e-01 4.395013938261e-01 4.398501282602e-01 4.395761931787e-01 4.393285437400e-01 4.397811305617e-01 4.406766649498e-01 4.411461541414e-01 4.409488820424e-01 4.408523680819e-01 4.415370813474e-01 4.426039861287e-01 4.431543992953e-01 4.430685070883e-01 4.431498769599e-01 4.439915283354e-01 4.451708529513e-01 4.458321708809e-01 4.458744749570e-01 4.461012813574e-01 4.471074123087e-01 4.484267257122e-01 4.491955516040e-01 4.493702281064e-01 4.497719574549e-01 4.509193353683e-01 4.523365411007e-01 4.532238012880e-01 4.535547954952e-01 4.540930849757e-01 4.553508770134e-01 4.568803055340e-01 4.579009931851e-01 4.583829717949e-01 4.590694347481e-01 4.604291802047e-01 4.620336454845e-01 4.631796761963e-01 4.638348173672e-01 4.646526629054e-01 4.660776659549e-01 4.677606381022e-01 4.690469882893e-01 4.698708455995e-01 4.708201549183e-01 4.723156289725e-01 4.740650592070e-01 4.754938774902e-01 4.765006623636e-01 4.775642625063e-01 4.790989492786e-01 4.809204287166e-01 4.825106355619e-01 4.836992679668e-01 4.848687683471e-01 4.864375592496e-01 4.883216973601e-01 4.900712499937e-01 4.914519377016e-01 4.927246630213e-01 4.943110541097e-01 4.962502141072e-01 4.981587092184e-01 4.997275359968e-01 5.011184854184e-01 5.027381769040e-01 5.047179223623e-01 5.067588405662e-01 5.085214985562e-01 5.100523262858e-01 5.117157836901e-01 5.137224461507e-01 5.158649926451e-01 5.178088903487e-01 5.195105569800e-01 5.212469062804e-01 5.232590083559e-01 5.254576076521e-01 5.275630944611e-01 5.294550189777e-01 5.312899187156e-01 5.333002360713e-01 5.355093410594e-01 5.377406877968e-01 5.398265748313e-01 5.417913262392e-01 5.438103551437e-01 5.460055318588e-01 5.483138205016e-01 5.505675363514e-01 5.526845741718e-01 5.547555696627e-01 5.569399773219e-01 5.592756981324e-01 5.616449574251e-01 5.639178040711e-01 5.661016234033e-01 5.683137452733e-01 5.706478021026e-01 5.730706115268e-01 5.754788631949e-01 5.778144766150e-01 5.801127146787e-01 5.824527405224e-01 5.848824750915e-01 5.873760458044e-01 5.898552616311e-01 5.922723698222e-01 5.946645242911e-01 5.971007446775e-01 5.996114192652e-01 6.021646380138e-01 6.046941421293e-01 6.071794283016e-01 6.096606025970e-01 6.121790183509e-01 6.147402456735e-01 6.173287035868e-01 6.199136650631e-01 6.224766591347e-01 6.250317375134e-01 6.276057291445e-01 6.302126290063e-01 6.328538641761e-01 6.355061903757e-01 6.381412100273e-01 6.407612439077e-01 6.433962195072e-01 6.460576332701e-01 6.487535004123e-01 6.514651778232e-01 6.541636835268e-01 6.568483140155e-01 6.595361181110e-01 6.622467425035e-01 6.649833315112e-01 6.677347135186e-01 6.704799103932e-01 6.732133104681e-01 6.759492726789e-01 6.786948290851e-01 6.814560389906e-01 6.842356057863e-01 6.870204327511e-01 6.897969395464e-01 6.925712880180e-01 6.953520365027e-01 6.981454416321e-01 7.009575096220e-01 7.037751629750e-01 7.065887676323e-01 7.094028994678e-01 7.122213849706e-01 7.150477883265e-01 7.178857149589e-01 7.207269170849e-01 7.235666097628e-01 7.264114069909e-01 7.292623378277e-01 7.321125233672e-01 7.349637056789e-01 7.378180718697e-01 7.406790388367e-01 7.435502838666e-01 7.464229275550e-01 7.492898383783e-01 7.521561585724e-01 7.550280282652e-01 7.579098921890e-01 7.607989594126e-01 7.636832967293e-01 7.665619802452e-01 7.694451218509e-01 7.723352650004e-01 7.752264332051e-01 7.781118833387e-01 7.809946047666e-01 7.838835010451e-01 7.867794869794e-01 7.896742188198e-01 7.925547301571e-01 7.954315711144e-01 7.983189999562e-01 8.012170098601e-01 8.041175101989e-01 8.070014700106e-01 8.098754698637e-01 8.127575351730e-01 8.156542196881e-01 8.185521604448e-01 8.214412639019e-01 8.243184217321e-01 8.271954102159e-01 8.300830860270e-01 8.329732381719e-01 8.358531515766e-01 8.387300208599e-01 8.416040403724e-01 8.444746611584e-01 8.473443327263e-01 8.502107896512e-01 8.530732827614e-01 8.559365078832e-01 8.587913548857e-01 8.616366268758e-01 8.644784425454e-01 8.673242127220e-01 8.701664984928e-01 8.730038187286e-01 8.758287939512e-01 8.786438498275e-01 8.814632458447e-01 8.842822772444e-01 8.870963587586e-01 8.899024020567e-01 8.926962497714e-01 8.954846610161e-01 8.982771316315e-01 9.010637657025e-01 9.038455230345e-01 9.066188400528e-01 9.093786670760e-01 9.121374518803e-01 9.148959949994e-01 9.176455239830e-01 9.203883910154e-01 9.231217959867e-01 9.258443015905e-01 9.285673238295e-01 9.312814800225e-01 9.339869221843e-01 9.366879545457e-01 9.393757631387e-01 9.420541032232e-01 9.447293425411e-01 9.473933634564e-01 9.500536418992e-01 9.527032420695e-01 9.553326513082e-01 9.579603233958e-01 9.605821857756e-01 9.631918823834e-01 9.657941526191e-01 9.683787402311e-01 9.709518892881e-01 9.735227470424e-01 9.760819868713e-01 9.786305922228e-01 9.811672217280e-01 9.836884107562e-01 9.862025214824e-01 9.887082104018e-01 9.911997644607e-01 9.936809176948e-01 9.961502607816e-01 9.986061191222e-01 1.001054119333e+00 1.003488974874e+00 1.005907999294e+00 1.008320158648e+00 1.010716849647e+00 1.013101403740e+00 1.015473239310e+00 1.017830640176e+00 1.020176608893e+00 1.022511482966e+00 1.024830204767e+00 1.027133288981e+00 1.029425729436e+00 1.031700943415e+00 1.033965290714e+00 1.036217724841e+00 1.038449235207e+00 1.040668768606e+00 1.042873813891e+00 1.045064208964e+00 1.047241009592e+00 1.049399893946e+00 1.051542235114e+00 1.053673890184e+00 1.055786888771e+00 1.057884573845e+00 1.059965485810e+00 1.062026993061e+00 1.064079085177e+00 1.066115042639e+00 1.068128444908e+00 1.070126412883e+00 1.072106328563e+00 1.074070333108e+00 1.076023738987e+00 1.077950684413e+00 1.079860947410e+00 1.081755350894e+00 1.083630241207e+00 1.085492795127e+00 1.087331826085e+00 1.089148787318e+00 1.090954618278e+00 1.092738403868e+00 1.094502667781e+00 1.096250293266e+00 1.097973336749e+00 1.099682030508e+00 1.101372412219e+00 1.103038347327e+00 1.104691284302e+00 1.106317187494e+00 1.107923941925e+00 1.109516213848e+00 1.111084176718e+00 1.112633950229e+00 1.114161887097e+00 1.115663695010e+00 1.117154680135e+00 1.118620175102e+00 1.120063900560e+00 1.121489016163e+00 1.122884042751e+00 1.124266567313e+00 1.125629104381e+00 1.126962695240e+00 1.128280471739e+00 1.129570031240e+00 1.130838702279e+00 1.132092947171e+00 1.133315486080e+00 1.134520681181e+00 1.135703133771e+00 1.136856384565e+00 1.137998221315e+00 1.139108531549e+00 1.140195887221e+00 1.141268674008e+00 1.142307462745e+00 1.143329217755e+00 1.144327527248e+00 1.145297432882e+00 1.146254510271e+00 1.147177244943e+00 1.148078686706e+00 1.148961633258e+00 1.149811901554e+00 1.150648484394e+00 1.151456184990e+00 1.152235164957e+00 1.152998497999e+00 1.153729267536e+00 1.154443509882e+00 1.155133112306e+00 1.155788831432e+00 1.156431159708e+00 1.157041318242e+00 1.157629612806e+00 1.158200342652e+00 1.158731497287e+00 1.159249278989e+00 1.159738929766e+00 1.160201040403e+00 1.160647703869e+00 1.161057601301e+00 1.161449879757e+00 1.161816672069e+00 1.162153562121e+00 1.162475352343e+00 1.162761138234e+00 1.163026095475e+00 1.163272661028e+00 1.163483137599e+00 1.163679574494e+00 1.163843749043e+00 1.163983282629e+00 1.164106133452e+00 1.164191114017e+00 1.164263861990e+00 1.164305937137e+00 1.164319969674e+00 1.164321699129e+00 1.164285027419e+00 1.164231464473e+00 1.164153040904e+00 1.164044289520e+00 1.163923081472e+00 1.163766231426e+00 1.163590357226e+00 1.163394402637e+00 1.163163205834e+00 1.162922908399e+00 1.162646602589e+00 1.162350729142e+00 1.162038152955e+00 1.161688870835e+00 1.161330642511e+00 1.160941037948e+00 1.160526549516e+00 1.160100510841e+00 1.159637359616e+00 1.159165400222e+00 1.158663844888e+00 1.158137236313e+00 1.157600288830e+00 1.157029621311e+00 1.156446716179e+00 1.155839151340e+00 1.155205763412e+00 1.154563712287e+00 1.153887893527e+00 1.153201029545e+00 1.152492823130e+00 1.151756997206e+00 1.151015423945e+00 1.150244490407e+00 1.149458525030e+00 1.148657078792e+00 1.147827290222e+00 1.146992566277e+00 1.146130914970e+00 1.145254293270e+00 1.144367317972e+00 1.143451689468e+00 1.142531686558e+00 1.141588135588e+00 1.140631247369e+00 1.139664689976e+00 1.138672969556e+00 1.137676899729e+00 1.136661666476e+00 1.135632568309e+00 1.134599116139e+00 1.133539590547e+00 1.132477136217e+00 1.131400977516e+00 1.130309936106e+00 1.129218141311e+00 1.128104158229e+00 1.126987522348e+00 1.125862112949e+00 1.124719809883e+00 1.123582873826e+00 1.122424288815e+00 1.121266493346e+00 1.120103747248e+00 1.118927331652e+00 1.117756300763e+00 1.116568299908e+00 1.115382716948e+00 1.114197292784e+00 1.112997503446e+00 1.111809132793e+00 1.110606185089e+00 1.109408323885e+00 1.108215144861e+00 1.107008376125e+00 1.105819706468e+00 1.104616108492e+00 1.103421897361e+00 1.102235945106e+00 1.101038400432e+00 1.099865858687e+00 1.098678176341e+00 1.097505665122e+00 1.096344807042e+00 1.095174327129e+00 1.094033651534e+00 1.092881248478e+00 1.091746331539e+00 1.090626900265e+00 1.089502508086e+00 1.088411718146e+00 1.087312588955e+00 1.086236808825e+00 1.085176903948e+00 1.084117380015e+00 1.083094192035e+00 1.082066267160e+00 1.081067570600e+00 1.080086938631e+00 1.079111295527e+00 1.078176574007e+00 1.077239137180e+00 1.076338187493e+00 1.075454567911e+00 1.074584374631e+00 1.073755046584e+00 1.072928638832e+00 1.072141643076e+00 1.071377105750e+00 1.070630089153e+00 1.069924974154e+00 1.069230505145e+00 1.068577668944e+00 1.067949183638e+00 1.067345356410e+00 1.066783629138e+00 1.066238325451e+00 1.065736470792e+00 1.065262885522e+00 1.064819366792e+00 1.064420503953e+00 1.064042407402e+00 1.063709405362e+00 1.063409350602e+00 1.063140639862e+00 1.062918442893e+00 1.062724230259e+00 1.062574901863e+00 1.062462294150e+00 1.062387123156e+00 1.062356906234e+00 1.062359565832e+00 1.062409698115e+00 1.062497246975e+00 1.062624921034e+00 1.062801186261e+00 1.063011710725e+00 1.063271601403e+00 1.063573228814e+00 1.063913556437e+00 1.064304147306e+00 1.064734657708e+00 1.065211576295e+00 1.065733493091e+00 1.066297014507e+00 1.066907752227e+00 1.067562603902e+00 1.068264163326e+00 1.069010703005e+00 1.069801901751e+00 1.070640605298e+00 1.071521104953e+00 1.072449292006e+00 1.073421462364e+00 1.074438936083e+00 1.075503118158e+00 1.076612055634e+00 1.077764776205e+00 1.078962023519e+00 1.080204224879e+00 1.081488701863e+00 1.082819593330e+00 1.084192938679e+00 1.085608437970e+00 1.087067445256e+00 1.088566509679e+00 1.090111233691e+00 1.091694384807e+00 1.093318425531e+00 1.094984327733e+00 1.096687124670e+00 1.098433135164e+00 1.100213107920e+00 1.102032283201e+00 1.103890680475e+00 1.105779538351e+00 1.107710505464e+00 1.109672873726e+00 1.111668479408e+00 1.113700906399e+00 1.115759082218e+00 1.117855937750e+00 1.119977558519e+00 1.122129654113e+00 1.124314613987e+00 1.126517736978e+00 1.128758160111e+00 1.131016161046e+00 1.133299293690e+00 1.135610627464e+00 1.137935476828e+00 1.140292078058e+00 1.142658875051e+00 1.145046823002e+00 1.147457651458e+00 1.149873105735e+00 1.152317043498e+00 1.154763703589e+00 1.157226064223e+00 1.159705281744e+00 1.162181280531e+00 1.164680882437e+00 1.167175069718e+00 1.169678767560e+00 1.172192586154e+00 1.174695688477e+00 1.177216983288e+00 1.179725965250e+00 1.182236537305e+00 1.184751099749e+00 1.187246017310e+00 1.189753604463e+00 1.192241209503e+00 1.194721817365e+00 1.197201678397e+00 1.199651776793e+00 1.202109878439e+00 1.204539297495e+00 1.206954606682e+00 1.209360375778e+00 1.211730102533e+00 1.214098870624e+00 1.216432244155e+00 1.218746061724e+00 1.221040960434e+00 1.223292294901e+00 1.225535825151e+00 1.227733552962e+00 1.229905058877e+00 1.232052065209e+00 1.234146031242e+00 1.236225629753e+00 1.238252346780e+00 1.240242289324e+00 1.242204120655e+00 1.244102671014e+00 1.245980393320e+00 1.247797471627e+00 1.249571317857e+00 1.251307939331e+00 1.252973994501e+00 1.254613570416e+00 1.256182567603e+00 1.257703812851e+00 1.259179665681e+00 1.260576818876e+00 1.261941035041e+00 1.263229241429e+00 1.264458884467e+00 1.265638537527e+00 1.266733482175e+00 1.267787797903e+00 1.268758702406e+00 1.269667571020e+00 1.270516919195e+00 1.271274255338e+00 1.271986801582e+00 1.272608613658e+00 1.273161792800e+00 1.273651045011e+00 1.274040055987e+00 1.274380306466e+00 1.274624240712e+00 1.274790398623e+00 1.274890730951e+00 1.274887011251e+00 1.274825046587e+00 1.274663468125e+00 1.274420770506e+00 1.274106438525e+00 1.273682082637e+00 1.273195044212e+00 1.272604522824e+00 1.271929701632e+00 1.271177573499e+00 1.270312240948e+00 1.269380287928e+00 1.268343066832e+00 1.267214011899e+00 1.266008539251e+00 1.264685145353e+00 1.263293346634e+00 1.261791722578e+00 1.260199636924e+00 1.258524024090e+00 1.256732024740e+00 1.254869148984e+00 1.252895071009e+00 1.250826495524e+00 1.248678226985e+00 1.246408328068e+00 1.244069543877e+00 1.241618867993e+00 1.239074432085e+00 1.236448867952e+00 1.233704212531e+00 1.230890748988e+00 1.227964664605e+00 1.224947254428e+00 1.221851160925e+00 1.218636966403e+00 1.215357820435e+00 1.211970411078e+00 1.208491085628e+00 1.204937379062e+00 1.201272346856e+00 1.197540327565e+00 1.193708136100e+00 1.189790273934e+00 1.185801007668e+00 1.181704981340e+00 1.177551171046e+00 1.173301519560e+00 1.168973063899e+00 1.164582579884e+00 1.160092259002e+00 1.155550757005e+00 1.150922050869e+00 1.146226033065e+00 1.141473757604e+00 1.136633243760e+00 1.131754822346e+00 1.126797340680e+00 1.121783619685e+00 1.116730165475e+00 1.111597662629e+00 1.106439232922e+00 1.101218070032e+00 1.095953807582e+00 1.090663998715e+00 1.085311428166e+00 1.079950384997e+00 1.074542441057e+00 1.069108849656e+00 1.063667026920e+00 1.058179638166e+00 1.052707167884e+00 1.047203892405e+00 1.041697473519e+00 1.036202968556e+00 1.030686530266e+00 1.025205143037e+00 1.019717485358e+00 1.014250315302e+00 1.008820232568e+00 1.003393040891e+00 9.980252284656e-01 9.926795199032e-01 9.873795399773e-01 9.821449092604e-01 9.769399811713e-01 9.718257010032e-01 9.667599903498e-01 9.617745688824e-01 9.568811416591e-01 9.520491632449e-01 9.473384136121e-01 9.427079468976e-01 9.381850038977e-01 9.337927166432e-01 9.294904137942e-01 9.253432778243e-01 9.213075829316e-01 9.174138389842e-01 9.136797242605e-01 9.100677210713e-01 9.066452866390e-01 9.033637890285e-01 9.002558534583e-01 8.973382465322e-01 8.945740963144e-01 8.920276216345e-01 8.896515772863e-01 8.874747223972e-01 8.855170385075e-01 8.837361222841e-01 8.821982992489e-01 8.808546073145e-01 8.797309897779e-01 8.788476735463e-01 8.781592117267e-01 8.777307992165e-01 8.775124578474e-01 8.775281677197e-01 8.777944874998e-01 8.782676980837e-01 8.790059295142e-01 8.799611054269e-01 8.811532078730e-01 8.825983835775e-01 8.842489544679e-01 8.861614732044e-01 8.882882299377e-01 8.906445661227e-01 8.932439685140e-01 8.960376707548e-01 8.990812158964e-01 9.023203612394e-01 9.057732487481e-01 9.094517811815e-01 9.133046611285e-01 9.173812183724e-01 9.216340428264e-01 9.260708566737e-01 9.307069825855e-01 9.354873161618e-01 9.404618051736e-01 9.455831913705e-01 9.508550296833e-01 9.562923946959e-01 9.618409738236e-01 9.675476048121e-01 9.733645884189e-01 9.792953810711e-01 9.853540804727e-01 9.914876168839e-01 9.977406355775e-01 1.004065334860e+00 1.010464363155e+00 1.016956415921e+00 1.023481820424e+00 1.030086126905e+00 1.036726997158e+00 1.043401949345e+00 1.050127747904e+00 1.056853993400e+00 1.063619277790e+00 1.070381904646e+00 1.077143869756e+00 1.083917508029e+00 1.090654938961e+00 1.097395087650e+00 1.104099717914e+00 1.110765466484e+00 1.117410994377e+00 1.123986427816e+00 1.130529674389e+00 1.137003921051e+00 1.143410684158e+00 1.149762303632e+00 1.156017025861e+00 1.162207848667e+00 1.168303500348e+00 1.174300420168e+00 1.180216021949e+00 1.186009396663e+00 1.191710899327e+00 1.197294920574e+00 1.202756711628e+00 1.208114654082e+00 1.213328739852e+00 1.218432859423e+00 1.223398177077e+00 1.228224218960e+00 1.232926289527e+00 1.237471195543e+00 1.241889226136e+00 1.246154850590e+00 1.250270677947e+00 1.254251463650e+00 1.258065246628e+00 1.261744166265e+00 1.265262984468e+00 1.268625454831e+00 1.271849311087e+00 1.274901393844e+00 1.277818201002e+00 1.280574846252e+00 1.283177946252e+00 1.285645651094e+00 1.287945238605e+00 1.290116817102e+00 1.292135575125e+00 1.294008267906e+00 1.295758644594e+00 1.297352152252e+00 1.298831532396e+00 1.300175557723e+00 1.301390765581e+00 1.302505410272e+00 1.303481480758e+00 1.304370007776e+00 1.305144034150e+00 1.305818452061e+00 1.306417512401e+00 1.306909154891e+00 1.307344784588e+00 1.307701992624e+00 1.307990944645e+00 1.308243896966e+00 1.308429042778e+00 1.308594185506e+00 1.308726125515e+00 1.308830254987e+00 1.308943821890e+00 1.309034638976e+00 1.309152987098e+00 1.309286799999e+00 1.309443635197e+00 1.309659444307e+00 1.309904831390e+00 1.310230389174e+00 1.310621714133e+00 1.311089583311e+00 1.311672677227e+00 1.312337783622e+00 1.313134873090e+00 1.314056151665e+00 1.315106002559e+00 1.316321184099e+00 1.317674013855e+00 1.319209953297e+00 1.320916570764e+00 1.322801319035e+00 1.324899056195e+00 1.327177247395e+00 1.329683640332e+00 1.332401227659e+00 1.335333498355e+00 1.338517216045e+00 1.341912587194e+00 1.345563418917e+00 1.349453987351e+00 1.353583964611e+00 1.357980038770e+00 1.362606708216e+00 1.367503425089e+00 1.372644631898e+00 1.378034398851e+00 1.383691399915e+00 1.389572919905e+00 1.395720998500e+00 1.402101557936e+00 1.408715517696e+00 1.415579463432e+00 1.422647096517e+00 1.429955888307e+00 1.437468125774e+00 1.445180995483e+00 1.453109387366e+00 1.461200849956e+00 1.469492458355e+00 1.477942092983e+00 1.486543390636e+00 1.495309053101e+00 1.504186022691e+00 1.513206535459e+00 1.522327174716e+00 1.531540145306e+00 1.540859206009e+00 1.550221481009e+00 1.559664598853e+00 1.569144129878e+00 1.578644627352e+00 1.588185487485e+00 1.597702766234e+00 1.607230599289e+00 1.616725702305e+00 1.626174678722e+00 1.635595107204e+00 1.644920909524e+00 1.654190847441e+00 1.663361702727e+00 1.672415072048e+00 1.681377415337e+00 1.690180327927e+00 1.698862067561e+00 1.707383610019e+00 1.715728892138e+00 1.723920311242e+00 1.731897557555e+00 1.739695133578e+00 1.747280060585e+00 1.754632527881e+00 1.761785043058e+00 1.768671197004e+00 1.775332502075e+00 1.781738686673e+00 1.787869114081e+00 1.793758896100e+00 1.799346021915e+00 1.804672077745e+00 1.809709321344e+00 1.814440103442e+00 1.818902785194e+00 1.823037138615e+00 1.826887904617e+00 1.830430694435e+00 1.833649419438e+00 1.836585901343e+00 1.839182993653e+00 1.841488087653e+00 1.843479993490e+00 1.845146558494e+00 1.846533693014e+00 1.847585009341e+00 1.848352001790e+00 1.848820140588e+00 1.848975763258e+00 1.848873985698e+00 1.848459650243e+00 1.847786245154e+00 1.846847497410e+00 1.845630740402e+00 1.844193500732e+00 1.842490168184e+00 1.840571506600e+00 1.838441155783e+00 1.836088630368e+00 1.833575822684e+00 1.830859835978e+00 1.828000442249e+00 1.825003734760e+00 1.821855181999e+00 1.818635524698e+00 1.815298064948e+00 1.811907056053e+00 1.808475796109e+00 1.804994333467e+00 1.801545999652e+00 1.798086750497e+00 1.794687367418e+00 1.791365383502e+00 1.788111831094e+00 1.785013080574e+00 1.782033233287e+00 1.779237382109e+00 1.776649604874e+00 1.774259952721e+00 1.772155211270e+00 1.770299725107e+00 1.768754737621e+00 1.767546626274e+00 1.766654190913e+00 1.766167407108e+00 1.766042310398e+00 1.766332288176e+00 1.767055221761e+00 1.768188249313e+00 1.769801779128e+00 1.771846043247e+00 1.774361954819e+00 1.777354241122e+00 1.780784675390e+00 1.784712920738e+00 1.789070901331e+00 1.793883298058e+00 1.799143130342e+00 1.804790854223e+00 1.810872822139e+00 1.817300835722e+00 1.824085348769e+00 1.831203144807e+00 1.838575870677e+00 1.846236124287e+00 1.854085004139e+00 1.862113130065e+00 1.870288735552e+00 1.878521054576e+00 1.886830900869e+00 1.895111561846e+00 1.903345238771e+00 1.911494717950e+00 1.919464969920e+00 1.927273131337e+00 1.934813336292e+00 1.942065111120e+00 1.949000305306e+00 1.955516122769e+00 1.961647657400e+00 1.967291756412e+00 1.972434065100e+00 1.977062651691e+00 1.981086253262e+00 1.984551874828e+00 1.987376160009e+00 1.989555113878e+00 1.991107669937e+00 1.991954246078e+00 1.992162261994e+00 1.991681373424e+00 1.990521494031e+00 1.988733854738e+00 1.986262514136e+00 1.983200448063e+00 1.979530876909e+00 1.975283247020e+00 1.970544743875e+00 1.965283945343e+00 1.959620491309e+00 1.953573741541e+00 1.947187800562e+00 1.940583414772e+00 1.933756838217e+00 1.926836633232e+00 1.919875601063e+00 1.912932247544e+00 1.906136754646e+00 1.899500756693e+00 1.893159731779e+00 1.887171292757e+00 1.881586452813e+00 1.876534771159e+00 1.872016471136e+00 1.868145353621e+00 1.864961426997e+00 1.862488538977e+00 1.860816996709e+00 1.859921440790e+00 1.859862903195e+00 1.860644791456e+00 1.862235223006e+00 1.864680889046e+00 1.867898749166e+00 1.871893986462e+00 1.876626281698e+00 1.882003605681e+00 1.888021767076e+00 1.894559828356e+00 1.901566581872e+00 1.908969272128e+00 1.916640499980e+00 1.924539896385e+00 1.932525843952e+00 1.940523883455e+00 1.948447954621e+00 1.956158627199e+00 1.963611335460e+00 1.970669357173e+00 1.977256542430e+00 1.983302234582e+00 1.988681437708e+00 1.993360749565e+00 1.997237462422e+00 2.000248446857e+00 2.002358472552e+00 2.003472254915e+00 2.003590575993e+00 2.002646387196e+00 2.000613234806e+00 1.997496904941e+00 1.993248807509e+00 1.987899953525e+00 1.981443120768e+00 1.973888490199e+00 1.965288897485e+00 1.955650097203e+00 1.945044315010e+00 1.933519121134e+00 1.921129369829e+00 1.907983914602e+00 1.894128488069e+00 1.879686139585e+00 1.864756954323e+00 1.849427694919e+00 1.833853866961e+00 1.818120470982e+00 1.802372530355e+00 1.786744180786e+00 1.771336345239e+00 1.756306227330e+00 1.741755322111e+00 1.727800992786e+00 1.714563722623e+00 1.702112355587e+00 1.690552524788e+00 1.679929491414e+00 1.670290301759e+00 1.661671788040e+00 1.654049932423e+00 1.647431032847e+00 1.641757802603e+00 1.636958526678e+00 1.632972326529e+00 1.629659779099e+00 1.626930252638e+00 1.624634545575e+00 1.622612198886e+00 1.620746572205e+00 1.618839781333e+00 1.616755287393e+00 1.614348208987e+00 1.611437640537e+00 1.607925551700e+00 1.603663309427e+00 1.598536786227e+00 1.592479567618e+00 1.585386578249e+00 1.577223495476e+00 1.567952028417e+00 1.557551019360e+00 1.546044866879e+00 1.533442141092e+00 1.519810105276e+00 1.505202993534e+00 1.489702908232e+00 1.473421437845e+00 1.456443689936e+00 1.438906829873e+00 1.420930099344e+00 1.402632612737e+00 1.384163994664e+00 1.365633544658e+00 1.347179410546e+00 1.328919778546e+00 1.310958581572e+00 1.293412535393e+00 1.276362659760e+00 1.259898095088e+00 1.244090167895e+00 1.228993174881e+00 1.214662772045e+00 1.201130871648e+00 1.188421434392e+00 1.176547849796e+00 1.165503596339e+00 1.155268038817e+00 1.145802318140e+00 1.137050726511e+00 1.128922764727e+00 1.121326504812e+00 1.114119629133e+00 1.107147908961e+00 1.100243979965e+00 1.093181031856e+00 1.085763771365e+00 1.077746130199e+00 1.068884541553e+00 1.058964064544e+00 1.047735748566e+00 1.035026838823e+00 1.020667634984e+00 1.004538661363e+00 9.866316866448e-01 9.669378496128e-01 9.456219543208e-01 9.229142318556e-01 8.991514132764e-01 8.748664994534e-01 8.506388809810e-01 8.272690758693e-01 8.056243958727e-01 7.866494682869e-01 7.713946954834e-01 7.607351561267e-01 7.555225900477e-01 7.563002564563e-01 7.632574442920e-01 7.763397320074e-01 7.949960708380e-01 8.185351227962e-01 8.460097080646e-01 8.763431920535e-01 9.085747466859e-01 9.416274288532e-01 9.746605473686e-01 1.006911860564e+00 1.037685439152e+00 1.066586714335e+00 1.093189291037e+00 1.117295706482e+00 1.138842612395e+00 1.157754926604e+00 1.174183183697e+00 1.188232404416e+00 1.200074092764e+00 1.209951062024e+00 1.217999920856e+00 1.224446112050e+00 1.229429055944e+00 1.233055086708e+00 1.235459037187e+00 1.236684343390e+00 1.236839455643e+00 1.236007120977e+00 1.234314839897e+00 1.231963558594e+00 1.229177301322e+00 1.226291385274e+00 1.223663859343e+00 1.221717707795e+00 1.220884978530e+00 1.221544404357e+00 1.224055805745e+00 1.228605644147e+00 1.235280177434e+00 1.243984569691e+00 1.254436735037e+00 1.266267346250e+00 1.278926744537e+00 1.291867001294e+00 1.304520364735e+00 1.316346030503e+00 1.326969385769e+00 1.336077891395e+00 1.343573640964e+00 1.349503820996e+00 1.354018089531e+00 1.357451170130e+00 1.360098301095e+00 1.362303719912e+00 1.364330875234e+00 1.366252809004e+00 1.368041672739e+00 1.369394864035e+00 1.369852888221e+00 1.368810007806e+00 1.365531095117e+00 1.359333052826e+00 1.349558821460e+00 1.335775910725e+00 1.317808917057e+00 1.295799215607e+00 1.270341268932e+00 1.242373846856e+00 1.213298543887e+00 1.184833929572e+00 1.158859876494e+00 1.137319094883e+00 1.121793876986e+00 1.113364757255e+00 1.112308414868e+00 1.117975282949e+00 1.128963399203e+00 1.143171129646e+00 1.158236375001e+00 1.171785940953e+00 1.181680835814e+00 1.186341714336e+00 1.184743689460e+00 1.176648601251e+00 1.162531296401e+00 1.143515508254e+00 1.121356443746e+00 1.098054641826e+00 1.075688940301e+00 1.056003167330e+00 1.040049031495e+00 1.028106826005e+00 1.019531693799e+00 1.013179106801e+00 1.007754714466e+00 1.002289562895e+00 9.967057450650e-01 9.919062368170e-01 9.899091889531e-01 9.933566126291e-01 1.004767206062e+00 1.025688087090e+00 1.055696844934e+00 1.092293951028e+00 1.131111390704e+00 1.166687330217e+00 1.193547670814e+00 1.206914636885e+00 1.203638526191e+00 1.182753280538e+00 1.145949403967e+00 1.098030566895e+00 1.046686636515e+00 1.001813881241e+00 9.733658866555e-01 9.679060370824e-01 9.857964405680e-01 1.007865876672e+00 1.031224067226e+00 1.059080228020e+00 1.089811020094e+00 1.107510223450e+00 1.089341620851e+00 9.392650818826e-01 7.328620611141e-01 7.027883911379e-01 8.719734507611e-01 1.000835661515e+00 9.711033320712e-01 8.318609431792e-01 7.643486069504e-01 8.680191246943e-01 9.864487084625e-01 9.817751616763e-01 8.750499261028e-01 8.336385007581e-01 9.707163440057e-01 1.148400398167e+00 1.208515758102e+00 1.109236174251e+00 9.173837239872e-01 7.738568367278e-01 7.796143188341e-01 8.753695722312e-01 9.761284144472e-01 1.058741307663e+00 1.106416930138e+00 1.082302641873e+00 9.680300270033e-01 8.178806188672e-01 7.655300938600e-01 8.634031658917e-01 9.853932304455e-01 1.026719361719e+00 9.916725075252e-01 9.574877137706e-01 9.748778689937e-01 1.000580066704e+00 9.752708734083e-01 9.147007251737e-01 8.994261989962e-01 9.590284412353e-01 1.018967026285e+00 1.012688095792e+00 9.622045644841e-01 9.501761952687e-01 9.996236350586e-01 1.029118307310e+00 9.686307262018e-01 8.522433599433e-01 8.156448557952e-01 9.216169103722e-01 1.047203233105e+00 1.080336852052e+00 1.022677157577e+00 9.605731670407e-01 9.539936351145e-01 9.465144963021e-01 8.598799026821e-01 7.317883363799e-01 7.434956052658e-01 9.390799571845e-01 1.117712017789e+00 1.130939246160e+00 9.580948510211e-01 7.132620521990e-01 6.418683634678e-01 7.923292029106e-01 9.236895364506e-01 9.308315218833e-01 8.659436364066e-01 8.432497254817e-01 8.852599856011e-01 8.979036935604e-01 8.222556357999e-01 7.158456156766e-01 7.117416113707e-01 8.187401170420e-01 9.058145090718e-01 9.004043084813e-01 8.350076520288e-01 7.954223988668e-01 8.112714059746e-01 8.267148311880e-01 8.139226164439e-01 8.299446066622e-01 9.240314041606e-01 1.031229451743e+00 1.048233302510e+00 9.413828802119e-01 7.958904025839e-01 7.895311453619e-01 9.416093546730e-01 1.072128811661e+00 1.063984553475e+00 9.229230102742e-01 7.642036652030e-01 7.414741157606e-01 8.409230382881e-01 9.274838869178e-01 9.504700425757e-01 9.437356447701e-01 9.442954067555e-01 9.363246519284e-01 8.923781178382e-01 8.495333433544e-01 8.971579380903e-01 1.034338795070e+00 1.143700422040e+00 1.123699304619e+00 9.624513880981e-01
 4.362822563827e-01 4.350282483407e-01 4.345845141390e-01 4.344995849449e-01 4.338115159177e-01 4.324616750730e-01 4.313358320825e-01 4.310046712086e-01 4.310034863891e-01 4.304740923353e-01 4.292284105685e-01 4.280058540991e-01 4.275678867366e-01 4.276661506731e-01 4.273161991219e-01 4.261604357912e-01 4.249770606998e-01 4.245783833735e-01 4.246928612632e-01 4.244234307911e-01 4.234618225634e-01 4.224202671205e-01 4.220024453194e-01 4.221106942814e-01 4.219729982516e-01 4.211643675914e-01 4.202312294231e-01 4.199581531921e-01 4.202342537410e-01 4.201969753360e-01 4.194931018962e-01 4.187760728656e-01 4.187503289882e-01 4.191738982549e-01 4.192254448444e-01 4.186415378452e-01 4.180891349503e-01 4.182595078411e-01 4.188775994955e-01 4.190539245103e-01 4.185545648451e-01 4.181696181674e-01 4.185836370955e-01 4.193777566747e-01 4.196468355726e-01 4.192738290032e-01 4.190760589297e-01 4.196572806458e-01 4.205787718926e-01 4.209715682259e-01 4.207354321362e-01 4.206973657898e-01 4.214562733492e-01 4.225331688432e-01 4.230447170006e-01 4.229574856640e-01 4.231082498731e-01 4.240241926343e-01 4.252116228568e-01 4.258589810325e-01 4.259419357020e-01 4.262433491951e-01 4.272867515284e-01 4.286048613079e-01 4.293976165017e-01 4.296475190568e-01 4.301163626744e-01 4.312769698006e-01 4.326863162433e-01 4.336243655180e-01 4.340664342599e-01 4.346802590470e-01 4.359226086541e-01 4.374270785205e-01 4.385259691237e-01 4.391548806411e-01 4.399207063266e-01 4.412473360270e-01 4.428353997135e-01 4.440965640942e-01 4.449302231653e-01 4.458242702073e-01 4.472068772911e-01 4.488854363444e-01 4.503284433325e-01 4.513611906349e-01 4.523791539155e-01 4.538118018982e-01 4.555706516869e-01 4.571932785448e-01 4.584362921820e-01 4.595733300349e-01 4.610382821040e-01 4.628699695894e-01 4.646704808594e-01 4.661225026687e-01 4.673944256672e-01 4.689094242142e-01 4.707976606041e-01 4.727479048757e-01 4.744133356352e-01 4.758459317620e-01 4.774197961954e-01 4.793501467369e-01 4.814193101638e-01 4.832855476988e-01 4.849079331463e-01 4.865739720089e-01 4.885207786430e-01 4.906617460344e-01 4.927113002804e-01 4.945435611977e-01 4.963233453542e-01 4.982812922569e-01 5.004484550518e-01 5.026426348929e-01 5.046907539664e-01 5.066153841827e-01 5.085968720052e-01 5.107638820581e-01 5.130493952684e-01 5.152841800296e-01 5.173782236092e-01 5.194277265842e-01 5.215956308325e-01 5.239239781008e-01 5.262887608527e-01 5.285569969458e-01 5.307354890804e-01 5.329451347446e-01 5.352804863910e-01 5.377121957495e-01 5.401337036551e-01 5.424800185885e-01 5.447890422605e-01 5.471430668946e-01 5.495931231142e-01 5.521112162942e-01 5.546143638821e-01 5.570572701721e-01 5.594774304934e-01 5.619429717341e-01 5.644894134417e-01 5.670810338449e-01 5.696511023521e-01 5.721775617602e-01 5.746990786204e-01 5.772616211535e-01 5.798722408580e-01 5.825129215564e-01 5.851521380523e-01 5.877704014045e-01 5.903817704535e-01 5.930132600642e-01 5.956839275717e-01 5.983901682337e-01 6.011109078643e-01 6.038123767246e-01 6.065041747047e-01 6.092095015921e-01 6.119469068231e-01 6.147199323005e-01 6.175105491001e-01 6.202909863031e-01 6.230554220717e-01 6.258283039973e-01 6.286253799739e-01 6.314499179666e-01 6.342921269530e-01 6.371294034108e-01 6.399562930261e-01 6.427878073352e-01 6.456290044139e-01 6.484903048643e-01 6.513730710287e-01 6.542602107705e-01 6.571409146638e-01 6.600206416991e-01 6.629076344035e-01 6.658135865725e-01 6.687370665399e-01 6.716688232513e-01 6.745968445005e-01 6.775264758737e-01 6.804627042177e-01 6.834108679908e-01 6.863698191268e-01 6.893334491256e-01 6.922981530785e-01 6.952697943679e-01 6.982489996752e-01 7.012281803917e-01 7.042096533913e-01 7.071964188710e-01 7.101909819150e-01 7.131992851427e-01 7.162103857013e-01 7.192143679461e-01 7.222204723646e-01 7.252347533854e-01 7.282599954617e-01 7.312944852785e-01 7.343233732629e-01 7.373489174668e-01 7.403812339871e-01 7.434225926512e-01 7.464650282473e-01 7.495029937066e-01 7.525406930399e-01 7.555851187693e-01 7.586391695069e-01 7.616922481596e-01 7.647316632561e-01 7.677707914659e-01 7.708210644894e-01 7.738836893476e-01 7.769479542582e-01 7.799996343124e-01 7.830397577128e-01 7.860930053183e-01 7.891613297663e-01 7.922305624556e-01 7.952902469829e-01 7.983422675761e-01 8.013973185705e-01 8.044620829908e-01 8.075289307468e-01 8.105880403923e-01 8.136449623110e-01 8.167013936072e-01 8.197559101885e-01 8.228105563790e-01 8.258619185359e-01 8.289109724510e-01 8.319613340253e-01 8.350075800529e-01 8.380426813950e-01 8.410783247738e-01 8.441144312408e-01 8.471527480701e-01 8.501850291458e-01 8.532049771764e-01 8.562188275243e-01 8.592378551202e-01 8.622572339114e-01 8.652728226703e-01 8.682811753272e-01 8.712769329881e-01 8.742717828167e-01 8.772713860183e-01 8.802648669727e-01 8.832554264255e-01 8.862359439376e-01 8.892068861581e-01 8.921781814540e-01 8.951493737953e-01 8.981125177019e-01 9.010708497305e-01 9.040190808456e-01 9.069604228198e-01 9.099015270919e-01 9.128355947886e-01 9.157611898773e-01 9.186838241502e-01 9.215950289276e-01 9.244958637874e-01 9.273966139934e-01 9.302875986633e-01 9.331753458517e-01 9.360527915364e-01 9.389117821649e-01 9.417695739704e-01 9.446223083831e-01 9.474644254495e-01 9.503001150743e-01 9.531202838814e-01 9.559282899171e-01 9.587362862217e-01 9.615317898072e-01 9.643175038125e-01 9.670953424458e-01 9.698564084354e-01 9.726118882519e-01 9.753601689919e-01 9.780955217837e-01 9.808215095708e-01 9.835357336605e-01 9.862371365515e-01 9.889326090679e-01 9.916153037711e-01 9.942851343576e-01 9.969456943685e-01 9.995926766609e-01 1.002230057060e+00 1.004854019814e+00 1.007466133718e+00 1.010065608449e+00 1.012655444585e+00 1.015230944969e+00 1.017792794681e+00 1.020342776954e+00 1.022877869027e+00 1.025402382146e+00 1.027913904745e+00 1.030407458607e+00 1.032889579628e+00 1.035358377579e+00 1.037813787077e+00 1.040256352542e+00 1.042679277399e+00 1.045088044071e+00 1.047486919851e+00 1.049869801128e+00 1.052237177526e+00 1.054586876472e+00 1.056918978650e+00 1.059241377047e+00 1.061549959367e+00 1.063836227269e+00 1.066107572604e+00 1.068361549768e+00 1.070601823542e+00 1.072829456656e+00 1.075033768105e+00 1.077220212051e+00 1.079391866523e+00 1.081545522276e+00 1.083685572932e+00 1.085805371456e+00 1.087901764409e+00 1.089989139437e+00 1.092052602541e+00 1.094099868380e+00 1.096130935360e+00 1.098135657867e+00 1.100128580643e+00 1.102102378356e+00 1.104053263952e+00 1.105989277279e+00 1.107901968067e+00 1.109795016467e+00 1.111675243664e+00 1.113528299510e+00 1.115364354903e+00 1.117180374242e+00 1.118970075027e+00 1.120749184908e+00 1.122505730184e+00 1.124236141697e+00 1.125952262193e+00 1.127637401503e+00 1.129307695548e+00 1.130961884727e+00 1.132585254214e+00 1.134194554270e+00 1.135773332870e+00 1.137333344834e+00 1.138879223048e+00 1.140393155530e+00 1.141889805932e+00 1.143362695567e+00 1.144808800380e+00 1.146241122509e+00 1.147643026140e+00 1.149024262275e+00 1.150386946032e+00 1.151716770920e+00 1.153032378896e+00 1.154320837485e+00 1.155582436258e+00 1.156830537798e+00 1.158043645527e+00 1.159237778484e+00 1.160410996175e+00 1.161552410521e+00 1.162680445273e+00 1.163776022563e+00 1.164845892003e+00 1.165898962398e+00 1.166918803562e+00 1.167921527312e+00 1.168899220316e+00 1.169842998254e+00 1.170773206869e+00 1.171669561061e+00 1.172545984063e+00 1.173400051436e+00 1.174218674965e+00 1.175022172663e+00 1.175794796625e+00 1.176541118251e+00 1.177270924525e+00 1.177961608901e+00 1.178634338460e+00 1.179283076961e+00 1.179898593476e+00 1.180500184971e+00 1.181063274562e+00 1.181607617979e+00 1.182128758128e+00 1.182613088080e+00 1.183084793859e+00 1.183521066782e+00 1.183933198601e+00 1.184327067455e+00 1.184681796550e+00 1.185022244186e+00 1.185330985768e+00 1.185611531833e+00 1.185876517367e+00 1.186101496313e+00 1.186310693849e+00 1.186493479011e+00 1.186643310088e+00 1.186779717064e+00 1.186876468136e+00 1.186955464317e+00 1.187010944985e+00 1.187030231612e+00 1.187039044340e+00 1.187010489395e+00 1.186959181025e+00 1.186890123067e+00 1.186782123198e+00 1.186664069856e+00 1.186509958277e+00 1.186331528474e+00 1.186137794305e+00 1.185905624928e+00 1.185662330600e+00 1.185387024151e+00 1.185085178599e+00 1.184769594688e+00 1.184417398806e+00 1.184051962868e+00 1.183657891354e+00 1.183234674623e+00 1.182801949353e+00 1.182332839966e+00 1.181850933143e+00 1.181342585467e+00 1.180805390507e+00 1.180259079925e+00 1.179676943463e+00 1.179082741111e+00 1.178464366173e+00 1.177818387735e+00 1.177164580171e+00 1.176477150697e+00 1.175776488098e+00 1.175056304834e+00 1.174306655944e+00 1.173550585492e+00 1.172766964682e+00 1.171964632826e+00 1.171150869065e+00 1.170306854135e+00 1.169454980863e+00 1.168581018640e+00 1.167687678829e+00 1.166785818724e+00 1.165856729420e+00 1.164920303007e+00 1.163963434902e+00 1.162987534412e+00 1.162008350584e+00 1.161002261191e+00 1.159989805137e+00 1.158961433804e+00 1.157915587566e+00 1.156868250511e+00 1.155795074041e+00 1.154719128194e+00 1.153632414348e+00 1.152524379219e+00 1.151421624414e+00 1.150293902389e+00 1.149166238052e+00 1.148031878174e+00 1.146877359524e+00 1.145732841314e+00 1.144565338749e+00 1.143397417591e+00 1.142230426063e+00 1.141042657907e+00 1.139869476013e+00 1.138675583059e+00 1.137485770404e+00 1.136299044163e+00 1.135094193727e+00 1.133909380120e+00 1.132704039275e+00 1.131507301252e+00 1.130317163941e+00 1.129109743630e+00 1.127928748469e+00 1.126727473185e+00 1.125542705604e+00 1.124364820388e+00 1.123173775353e+00 1.122014277664e+00 1.120836965693e+00 1.119678458410e+00 1.118531672871e+00 1.117375762389e+00 1.116254196643e+00 1.115118749540e+00 1.114008579011e+00 1.112910056906e+00 1.111807326184e+00 1.110744232534e+00 1.109668733733e+00 1.108624314535e+00 1.107594415617e+00 1.106567512392e+00 1.105577838899e+00 1.104585256191e+00 1.103626226699e+00 1.102683289804e+00 1.101749881655e+00 1.100858391017e+00 1.099964432369e+00 1.099112256089e+00 1.098276761935e+00 1.097456823088e+00 1.096680533549e+00 1.095908400061e+00 1.095179674230e+00 1.094470920903e+00 1.093786572170e+00 1.093143571227e+00 1.092512949616e+00 1.091926352680e+00 1.091364730970e+00 1.090831323168e+00 1.090342514902e+00 1.089871435976e+00 1.089445181754e+00 1.089049551124e+00 1.088683047413e+00 1.088365444037e+00 1.088070847573e+00 1.087821746271e+00 1.087608375879e+00 1.087427255749e+00 1.087295836365e+00 1.087193494005e+00 1.087135757295e+00 1.087118199693e+00 1.087136854788e+00 1.087205858635e+00 1.087306734178e+00 1.087456485756e+00 1.087647771925e+00 1.087876446588e+00 1.088156692270e+00 1.088473325425e+00 1.088838713201e+00 1.089248626295e+00 1.089697255174e+00 1.090199010122e+00 1.090738012012e+00 1.091326321089e+00 1.091960173348e+00 1.092635795692e+00 1.093363722083e+00 1.094128419847e+00 1.094945033077e+00 1.095805938161e+00 1.096709813503e+00 1.097665693473e+00 1.098660930666e+00 1.099704148360e+00 1.100789923593e+00 1.101922883631e+00 1.103101083672e+00 1.104322362991e+00 1.105588163202e+00 1.106898894652e+00 1.108253236382e+00 1.109649926926e+00 1.111091679254e+00 1.112572143679e+00 1.114096854434e+00 1.115662236821e+00 1.117269775078e+00 1.118918435880e+00 1.120603167398e+00 1.122330412816e+00 1.124094824172e+00 1.125896318922e+00 1.127738644997e+00 1.129612860202e+00 1.131524016361e+00 1.133472716475e+00 1.135449751877e+00 1.137466274412e+00 1.139509999182e+00 1.141586065290e+00 1.143696369547e+00 1.145829673568e+00 1.147997316393e+00 1.150188383506e+00 1.152406644662e+00 1.154652282541e+00 1.156915861306e+00 1.159211811202e+00 1.161520160874e+00 1.163853729193e+00 1.166208676892e+00 1.168573717421e+00 1.170968591013e+00 1.173368051923e+00 1.175784543506e+00 1.178219555908e+00 1.180655876566e+00 1.183115016255e+00 1.185573493228e+00 1.188043878111e+00 1.190522534383e+00 1.192998394106e+00 1.195490129148e+00 1.197972671368e+00 1.200460576418e+00 1.202951850140e+00 1.205428893547e+00 1.207918119921e+00 1.210389405167e+00 1.212857899981e+00 1.215324788105e+00 1.217767282634e+00 1.220216745568e+00 1.222640474795e+00 1.225051994096e+00 1.227454822304e+00 1.229827426807e+00 1.232196522903e+00 1.234532997344e+00 1.236852023854e+00 1.239153834759e+00 1.241415313090e+00 1.243668070147e+00 1.245878140003e+00 1.248063866239e+00 1.250224397090e+00 1.252336218769e+00 1.254434098403e+00 1.256479347726e+00 1.258492761656e+00 1.260474929125e+00 1.262398357301e+00 1.264300410667e+00 1.266143620299e+00 1.267946544064e+00 1.269709905503e+00 1.271406848378e+00 1.273077359024e+00 1.274678225583e+00 1.276232731856e+00 1.277740627727e+00 1.279174531776e+00 1.280573276045e+00 1.281897889928e+00 1.283164903013e+00 1.284382618732e+00 1.285517406631e+00 1.286609331323e+00 1.287621177999e+00 1.288567998513e+00 1.289458404715e+00 1.290258669429e+00 1.291012166527e+00 1.291675545679e+00 1.292272048664e+00 1.292803687879e+00 1.293238847601e+00 1.293620680709e+00 1.293906606912e+00 1.294119439612e+00 1.294263080121e+00 1.294302485781e+00 1.294285214922e+00 1.294169892019e+00 1.293969297765e+00 1.293697712040e+00 1.293319453872e+00 1.292876725414e+00 1.292330234564e+00 1.291699189216e+00 1.290989246495e+00 1.290168729325e+00 1.289279882688e+00 1.288285924239e+00 1.287199031008e+00 1.286035275290e+00 1.284753909683e+00 1.283403598346e+00 1.281943883698e+00 1.280393150522e+00 1.278756050530e+00 1.277006536133e+00 1.275181610498e+00 1.273246517913e+00 1.271218790944e+00 1.269106249841e+00 1.266877210251e+00 1.264575549827e+00 1.262160917231e+00 1.259654809915e+00 1.257062951226e+00 1.254355379803e+00 1.251575827846e+00 1.248685476894e+00 1.245704828418e+00 1.242641365274e+00 1.239462820642e+00 1.236215183172e+00 1.232860537797e+00 1.229415178782e+00 1.225893789975e+00 1.222260542491e+00 1.218562099509e+00 1.214760551388e+00 1.210876950128e+00 1.206918975977e+00 1.202855328216e+00 1.198733943802e+00 1.194515459158e+00 1.190221291194e+00 1.185861304464e+00 1.181403871369e+00 1.176897288625e+00 1.172301095383e+00 1.167640859446e+00 1.162922817796e+00 1.158118532824e+00 1.153276268582e+00 1.148356230199e+00 1.143382253573e+00 1.138365146900e+00 1.133274595076e+00 1.128159528069e+00 1.122981681735e+00 1.117763639806e+00 1.112518477283e+00 1.107216688568e+00 1.101906960224e+00 1.096549966248e+00 1.091173514740e+00 1.085787270331e+00 1.080363351295e+00 1.074951976593e+00 1.069514866761e+00 1.064079084065e+00 1.058657029064e+00 1.053216788924e+00 1.047814646996e+00 1.042410762127e+00 1.037031211335e+00 1.031692803132e+00 1.026361387244e+00 1.021096250085e+00 1.015854706862e+00 1.010665634641e+00 1.005545778386e+00 1.000463080117e+00 9.954750333913e-01 9.905415118666e-01 9.856930491783e-01 9.809421870082e-01 9.762608470389e-01 9.717066883129e-01 9.672374722641e-01 9.628859158530e-01 9.586666180562e-01 9.545478231378e-01 9.505893219333e-01 9.467489891554e-01 9.430589465255e-01 9.395325572930e-01 9.361412090371e-01 9.329396774206e-01 9.298914071668e-01 9.270231553338e-01 9.243515219539e-01 9.218417489641e-01 9.195526729203e-01 9.174435096089e-01 9.155417935584e-01 9.138646437075e-01 9.123737468193e-01 9.111298238051e-01 9.100888819076e-01 9.092746634920e-01 9.087050709050e-01 9.083379243479e-01 9.082358451009e-01 9.083496143256e-01 9.087044971571e-01 9.093146868029e-01 9.101366376897e-01 9.112303479823e-01 9.125442409886e-01 9.141003046412e-01 9.159140584750e-01 9.179361426347e-01 9.202261053409e-01 9.227305139821e-01 9.254705205225e-01 9.284567589794e-01 9.316384864178e-01 9.350727018796e-01 9.387079240285e-01 9.425563318340e-01 9.466329057552e-01 9.508839428747e-01 9.553623634046e-01 9.600158754550e-01 9.648566866332e-01 9.698964722070e-01 9.750804540057e-01 9.804606937725e-01 9.859855699755e-01 9.916631691024e-01 9.975048220480e-01 1.003457821453e+00 1.009566573936e+00 1.015785744275e+00 1.022119492551e+00 1.028579690296e+00 1.035113355193e+00 1.041765463834e+00 1.048486220156e+00 1.055282460649e+00 1.062167280473e+00 1.069084141058e+00 1.076079586783e+00 1.083107081940e+00 1.090168995638e+00 1.097280177978e+00 1.104387063738e+00 1.111531851303e+00 1.118671948636e+00 1.125806822948e+00 1.132952395641e+00 1.140057081966e+00 1.147162382075e+00 1.154229163662e+00 1.161253982513e+00 1.168255878949e+00 1.175182746393e+00 1.182073994995e+00 1.188894815725e+00 1.195641583165e+00 1.202331774427e+00 1.208918171108e+00 1.215438340877e+00 1.221859238132e+00 1.228177555679e+00 1.234410435425e+00 1.240517168635e+00 1.246526974847e+00 1.252414470479e+00 1.258174627869e+00 1.263827359937e+00 1.269331533276e+00 1.274718463260e+00 1.279964603677e+00 1.285063836101e+00 1.290038872947e+00 1.294847232483e+00 1.299525209378e+00 1.304046979155e+00 1.308411782217e+00 1.312637724077e+00 1.316689714484e+00 1.320602116956e+00 1.324350913570e+00 1.327936352689e+00 1.331380200016e+00 1.334646153009e+00 1.337770507734e+00 1.340730792150e+00 1.343531535055e+00 1.346191298984e+00 1.348676954898e+00 1.351030121019e+00 1.353228053217e+00 1.355271504926e+00 1.357188870810e+00 1.358944796395e+00 1.360581785933e+00 1.362079756881e+00 1.363440158466e+00 1.364697792892e+00 1.365811675379e+00 1.366830197292e+00 1.367736090144e+00 1.368531441789e+00 1.369250889379e+00 1.369858954189e+00 1.370403253610e+00 1.370869089674e+00 1.371256874329e+00 1.371607869801e+00 1.371885772158e+00 1.372139239954e+00 1.372357061433e+00 1.372541013640e+00 1.372732263027e+00 1.372897259878e+00 1.373082581235e+00 1.373283157724e+00 1.373498882764e+00 1.373772003517e+00 1.374069459686e+00 1.374442291516e+00 1.374878829274e+00 1.375386968973e+00 1.376005230745e+00 1.376701309162e+00 1.377525211577e+00 1.378470077772e+00 1.379534673250e+00 1.380762457324e+00 1.382120458694e+00 1.383654209324e+00 1.385358835984e+00 1.387232897850e+00 1.389314847400e+00 1.391570214757e+00 1.394045951517e+00 1.396728006815e+00 1.399616586356e+00 1.402749020508e+00 1.406086461140e+00 1.409672313098e+00 1.413490567044e+00 1.417537341970e+00 1.421847292557e+00 1.426378126142e+00 1.431170479205e+00 1.436201520306e+00 1.441466660307e+00 1.446994782000e+00 1.452739976587e+00 1.458741208781e+00 1.464970054300e+00 1.471421704007e+00 1.478117134670e+00 1.485008091583e+00 1.492128852201e+00 1.499448239685e+00 1.506957369163e+00 1.514676578847e+00 1.522551240257e+00 1.530614981856e+00 1.538832266654e+00 1.547192490283e+00 1.555711010690e+00 1.564331855969e+00 1.573088189474e+00 1.581939305857e+00 1.590869743468e+00 1.599903504314e+00 1.608972863597e+00 1.618113782724e+00 1.627287108156e+00 1.636472946446e+00 1.645692050027e+00 1.654881128677e+00 1.664072966319e+00 1.673227842426e+00 1.682327324809e+00 1.691392212589e+00 1.700359044102e+00 1.709259319693e+00 1.718059103609e+00 1.726734825529e+00 1.735312694635e+00 1.743726173321e+00 1.752010889760e+00 1.760135317592e+00 1.768071046567e+00 1.775853094777e+00 1.783414581180e+00 1.790788136647e+00 1.797949493601e+00 1.804870608777e+00 1.811587199722e+00 1.818032884259e+00 1.824246622833e+00 1.830202396413e+00 1.835875102581e+00 1.841303635699e+00 1.846424225345e+00 1.851276219353e+00 1.855839545874e+00 1.860086279524e+00 1.864063425168e+00 1.867707561650e+00 1.871058044228e+00 1.874101830121e+00 1.876812905323e+00 1.879238819484e+00 1.881321811372e+00 1.883103128516e+00 1.884576394054e+00 1.885713212094e+00 1.886569212311e+00 1.887089386938e+00 1.887318202961e+00 1.887249656502e+00 1.886863337780e+00 1.886219865865e+00 1.885263411641e+00 1.884045254422e+00 1.882567460365e+00 1.880806956629e+00 1.878830861187e+00 1.876592274603e+00 1.874140401471e+00 1.871484892717e+00 1.868606452657e+00 1.865583205654e+00 1.862364196473e+00 1.859005930893e+00 1.855531704589e+00 1.851914690156e+00 1.848242990003e+00 1.844475904864e+00 1.840669681279e+00 1.836852666328e+00 1.833005272342e+00 1.829220624897e+00 1.825459139975e+00 1.821783136846e+00 1.818228847777e+00 1.814773504306e+00 1.811516613145e+00 1.808424260371e+00 1.805552627043e+00 1.802943190511e+00 1.800575657158e+00 1.798541732465e+00 1.796812362438e+00 1.795436994825e+00 1.794454913649e+00 1.793838743577e+00 1.793675971954e+00 1.793928701485e+00 1.794636450033e+00 1.795831256906e+00 1.797471683650e+00 1.799634953541e+00 1.802266585964e+00 1.805395437881e+00 1.809037995144e+00 1.813133032498e+00 1.817743612034e+00 1.822799418009e+00 1.828308088706e+00 1.834268435675e+00 1.840604682178e+00 1.847357637248e+00 1.854442225123e+00 1.861845612048e+00 1.869554603562e+00 1.877471512019e+00 1.885626142553e+00 1.893919484029e+00 1.902323364413e+00 1.910815124031e+00 1.919286905132e+00 1.927758650031e+00 1.936126262505e+00 1.944354874683e+00 1.952420057907e+00 1.960212507100e+00 1.967751060096e+00 1.974934274562e+00 1.981729865080e+00 1.988124377316e+00 1.994008908899e+00 1.999414342616e+00 2.004257753839e+00 2.008507485041e+00 2.012175727708e+00 2.015162806581e+00 2.017522651004e+00 2.019191030180e+00 2.020151751634e+00 2.020448568262e+00 2.020001691612e+00 2.018883157082e+00 2.017071061934e+00 2.014560738595e+00 2.011430492202e+00 2.007631455317e+00 2.003256167678e+00 1.998321420701e+00 1.992844880000e+00 1.986935512745e+00 1.980573805868e+00 1.973877065473e+00 1.966894136204e+00 1.959659772150e+00 1.952307992139e+00 1.944849350004e+00 1.937402872080e+00 1.930043002867e+00 1.922815758482e+00 1.915858059190e+00 1.909187444653e+00 1.902921310257e+00 1.897127112121e+00 1.891840748143e+00 1.887184088102e+00 1.883152621593e+00 1.879831598847e+00 1.877265973332e+00 1.875446292153e+00 1.874456037616e+00 1.874251295429e+00 1.874862519828e+00 1.876287893412e+00 1.878465405567e+00 1.881424562532e+00 1.885069560118e+00 1.889375543678e+00 1.894296320060e+00 1.899718320915e+00 1.905624125426e+00 1.911885052401e+00 1.918430453948e+00 1.925189907802e+00 1.932020183072e+00 1.938877525478e+00 1.945629024814e+00 1.952178466244e+00 1.958460350506e+00 1.964328296343e+00 1.969739019893e+00 1.974574885054e+00 1.978747457172e+00 1.982210742090e+00 1.984844457089e+00 1.986619204444e+00 1.987458052974e+00 1.987294512673e+00 1.986117593119e+00 1.983848900361e+00 1.980490912228e+00 1.976013540363e+00 1.970389988110e+00 1.963654059357e+00 1.955778393514e+00 1.946805343939e+00 1.936762570221e+00 1.925672378448e+00 1.913615014575e+00 1.900624014505e+00 1.886789974575e+00 1.872195259660e+00 1.856911493451e+00 1.841074951056e+00 1.824768579993e+00 1.808120399383e+00 1.791271604894e+00 1.774317791397e+00 1.757431934022e+00 1.740727846360e+00 1.724338338819e+00 1.708421199526e+00 1.693071653985e+00 1.678431388515e+00 1.664602815220e+00 1.651669225643e+00 1.639726949085e+00 1.628809178237e+00 1.618972594158e+00 1.610221986423e+00 1.602537306484e+00 1.595908859475e+00 1.590243454035e+00 1.585485781826e+00 1.581527175562e+00 1.578227736324e+00 1.575481712983e+00 1.573106786625e+00 1.570962318728e+00 1.568893790754e+00 1.566705491790e+00 1.564274356440e+00 1.561417610575e+00 1.557998014701e+00 1.553900717942e+00 1.548975840593e+00 1.543150448737e+00 1.536337949663e+00 1.528461388816e+00 1.519506205217e+00 1.509430469992e+00 1.498249084421e+00 1.485979838399e+00 1.472658490917e+00 1.458357850117e+00 1.443130185658e+00 1.427081183062e+00 1.410305166066e+00 1.392897698100e+00 1.374995749346e+00 1.356697423060e+00 1.338134947539e+00 1.319427423590e+00 1.300685026263e+00 1.282035043674e+00 1.263572922583e+00 1.245411675977e+00 1.227646829356e+00 1.210363463369e+00 1.193656930867e+00 1.177596973978e+00 1.162257320975e+00 1.147703130881e+00 1.133985196714e+00 1.121149890140e+00 1.109225605638e+00 1.098229628882e+00 1.088144925138e+00 1.078955396461e+00 1.070595726050e+00 1.062978286659e+00 1.055999061302e+00 1.049485328697e+00 1.043279660211e+00 1.037162683587e+00 1.030893525888e+00 1.024254476934e+00 1.016956749546e+00 1.008781224154e+00 9.994889810587e-01 9.888652891417e-01 9.767925181826e-01 9.631286227086e-01 9.478882613421e-01 9.311397312886e-01 9.130213412962e-01 8.938797378539e-01 8.740798256632e-01 8.542036376205e-01 8.349305931164e-01 8.170231304852e-01 8.014263691513e-01 7.889895565990e-01 7.806475986667e-01 7.771748224044e-01 7.790834010234e-01 7.867513704881e-01 8.000743075123e-01 8.187603688042e-01 8.422120724748e-01 8.695633807478e-01 8.999844327125e-01 9.324311080642e-01 9.659990544080e-01 9.998491502305e-01 1.033138559297e+00 1.065312540010e+00 1.095794042461e+00 1.124200964769e+00 1.150324280585e+00 1.173935939561e+00 1.195052895490e+00 1.213682136470e+00 1.229899578598e+00 1.243891611006e+00 1.255761360453e+00 1.265707137338e+00 1.273873988866e+00 1.280370012616e+00 1.285330862840e+00 1.288810286307e+00 1.290893135092e+00 1.291638603805e+00 1.291125566160e+00 1.289484268142e+00 1.286861023536e+00 1.283512637740e+00 1.279718888244e+00 1.275851143311e+00 1.272322610672e+00 1.269544877590e+00 1.267960856764e+00 1.267890725524e+00 1.269605339976e+00 1.273226356256e+00 1.278680407593e+00 1.285794703838e+00 1.294176308198e+00 1.303357561441e+00 1.312800293039e+00 1.321902798459e+00 1.330183780085e+00 1.337166101737e+00 1.342570280052e+00 1.346258613806e+00 1.348221043719e+00 1.348685498102e+00 1.347914709413e+00 1.346306020918e+00 1.344274791354e+00 1.342118886041e+00 1.340108101552e+00 1.338262917422e+00 1.336428097383e+00 1.334266797157e+00 1.331208038096e+00 1.326629952798e+00 1.319815061774e+00 1.310135751734e+00 1.297115569338e+00 1.280486633075e+00 1.260368759929e+00 1.237185537982e+00 1.211826638807e+00 1.185575104673e+00 1.159995363759e+00 1.136941702282e+00 1.118184906030e+00 1.105285494165e+00 1.099266380329e+00 1.100341731745e+00 1.107935948287e+00 1.120576089391e+00 1.136237499756e+00 1.152558319184e+00 1.167114117652e+00 1.177813829459e+00 1.182942044185e+00 1.181469498376e+00 1.173074439873e+00 1.158128524669e+00 1.137794961256e+00 1.113746206214e+00 1.088092715887e+00 1.063027453229e+00 1.040428278719e+00 1.021645992293e+00 1.007094253180e+00 9.963919869445e-01 9.885363106582e-01 9.823033869672e-01 9.769047758761e-01 9.722777167273e-01 9.695119458419e-01 9.706948579524e-01 9.784350951032e-01 9.951531258491e-01 1.021886049488e+00 1.057707424371e+00 1.099461575903e+00 1.142179094683e+00 1.180077165290e+00 1.207356483249e+00 1.219234354653e+00 1.212656368078e+00 1.186907735347e+00 1.144300709411e+00 1.090370310059e+00 1.033967144917e+00 9.862874640830e-01 9.581768591728e-01 9.562012008928e-01 9.680582311782e-01 9.867859488706e-01 1.015337923812e+00 1.050653293439e+00 1.077766751432e+00 1.060925036662e+00 9.545328279027e-01 7.797741764748e-01 7.419318574512e-01 8.799713224396e-01 9.930833898325e-01 9.662845670812e-01 8.453143904608e-01 7.959152515803e-01 8.945193276606e-01 9.973469417681e-01 9.849578437461e-01 8.876637710783e-01 8.618768420735e-01 9.873147758187e-01 1.128676030330e+00 1.151972485779e+00 1.042379958630e+00 8.961073122868e-01 8.440719398092e-01 8.928098279688e-01 9.455682968937e-01 9.735189296212e-01 1.020561409381e+00 1.093083132775e+00 1.120446128929e+00 1.038028179580e+00 8.677300761263e-01 7.474639663791e-01 8.077175187842e-01 9.456778989285e-01 1.010668948836e+00 9.757783118306e-01 9.188101076024e-01 9.284971554764e-01 9.868970520891e-01 1.012379273605e+00 9.762156702502e-01 9.224564506294e-01 9.058222000788e-01 9.222841573219e-01 9.375627649639e-01 9.545606406872e-01 9.972613150432e-01 1.043445610338e+00 1.029355824301e+00 9.244593601893e-01 7.932205412417e-01 7.807970642383e-01 9.109521118373e-01 1.038318945224e+00 1.067872426041e+00 1.017305298813e+00 9.692713102488e-01 9.604560727611e-01 9.275748149027e-01 8.148847499268e-01 6.992396444894e-01 7.698405078302e-01 9.881887084993e-01 1.135532903747e+00 1.087518477289e+00 8.499402111520e-01 5.890222782936e-01 6.249449354605e-01 8.536220042002e-01 9.779996971588e-01 9.299282131827e-01 7.982341209372e-01 7.534414093899e-01 8.317709338253e-01 8.883988717197e-01 8.410715069263e-01 7.481065002139e-01 7.441526762591e-01 8.410743737074e-01 9.129165803657e-01 8.910817649979e-01 8.184257004638e-01 7.924340144339e-01 8.323634217290e-01 8.601988858830e-01 8.399889676795e-01 8.358674391359e-01 9.167343998921e-01 1.025521359503e+00 1.051190893355e+00 9.533377328438e-01 8.133761339735e-01 8.057991300518e-01 9.556190945109e-01 1.090778959920e+00 1.095803193008e+00 9.735527041139e-01 8.229738127110e-01 7.700398837581e-01 8.215178005682e-01 8.851061883935e-01 9.248148406737e-01 9.612797714501e-01 9.918924624166e-01 9.711559513852e-01 8.772479876780e-01 7.867072450790e-01 8.452253541131e-01 1.033709719247e+00 1.180586158626e+00 1.169397982662e+00 9.945265035968e-01
 4.303721383906e-01 4.288053911405e-01 4.280539293818e-01 4.276227418478e-01 4.265637074397e-01 4.248664545672e-01 4.234242297882e-01 4.227735199019e-01 4.224237791405e-01 4.215151650446e-01 4.198870014047e-01 4.183172071105e-01 4.175657515501e-01 4.173285392735e-01 4.165847252854e-01 4.150220656403e-01 4.134825748527e-01 4.127695257964e-01 4.125520551986e-01 4.119046272638e-01 4.105469305820e-01 4.091366287233e-01 4.083962487218e-01 4.081878607988e-01 4.076864843765e-01 4.064820054283e-01 4.051805246609e-01 4.045889373588e-01 4.045454246441e-01 4.041453793384e-01 4.030619663045e-01 4.019915321279e-01 4.016422469214e-01 4.017409835371e-01 4.014398165606e-01 4.004883627263e-01 3.995879457397e-01 3.994380476670e-01 3.997326570027e-01 3.995558371710e-01 3.986957713962e-01 3.979746080488e-01 3.980733938682e-01 3.985456952995e-01 3.984676319275e-01 3.977473496742e-01 3.972223099316e-01 3.974961654349e-01 3.981057724025e-01 3.981634552369e-01 3.975854557332e-01 3.972304624428e-01 3.976980455189e-01 3.984726171708e-01 3.986587928993e-01 3.982442950044e-01 3.980933314960e-01 3.987315097989e-01 3.996300670855e-01 3.999679992794e-01 3.997353323060e-01 3.997495435794e-01 4.005285683834e-01 4.015753958142e-01 4.020729982434e-01 4.020255926620e-01 4.022256090073e-01 4.031372909068e-01 4.042896463343e-01 4.049545370360e-01 4.051189573927e-01 4.054790731877e-01 4.064870258221e-01 4.077570413543e-01 4.086027033984e-01 4.089776952271e-01 4.095052228658e-01 4.106153267699e-01 4.119874509973e-01 4.130216699695e-01 4.136211127710e-01 4.142964663640e-01 4.154766558283e-01 4.169618735016e-01 4.182000408355e-01 4.190200576257e-01 4.198362583063e-01 4.210860343660e-01 4.226714259458e-01 4.241119862099e-01 4.251651161053e-01 4.261181966931e-01 4.274175376545e-01 4.290975109629e-01 4.307387355152e-01 4.320232192800e-01 4.331317917666e-01 4.344994593480e-01 4.362536615559e-01 4.380690081882e-01 4.395910477780e-01 4.408787540409e-01 4.423253666881e-01 4.441387311373e-01 4.460935946233e-01 4.478408659910e-01 4.493446410802e-01 4.508998680026e-01 4.527482219755e-01 4.547912503599e-01 4.567475071394e-01 4.584857592584e-01 4.601728017638e-01 4.620473440769e-01 4.641384634727e-01 4.662593808577e-01 4.682353912355e-01 4.700889889408e-01 4.720015297788e-01 4.741084792342e-01 4.763434236004e-01 4.785273213299e-01 4.805682277383e-01 4.825677608830e-01 4.846938460904e-01 4.869860717977e-01 4.893184948252e-01 4.915556406270e-01 4.937021031260e-01 4.958837633948e-01 4.981975608801e-01 5.006148631658e-01 5.030217907523e-01 5.053564559061e-01 5.076535364994e-01 5.099983746812e-01 5.124463780928e-01 5.149673113145e-01 5.174766680672e-01 5.199256098911e-01 5.223494807828e-01 5.248256267236e-01 5.273880839986e-01 5.300004199746e-01 5.325914014059e-01 5.351386256686e-01 5.376846839069e-01 5.402742711721e-01 5.429185894894e-01 5.455954634292e-01 5.482715728879e-01 5.509282966813e-01 5.535785318057e-01 5.562543951089e-01 5.589726483171e-01 5.617318945667e-01 5.645047234937e-01 5.672593026582e-01 5.700060407351e-01 5.727699962822e-01 5.755690508903e-01 5.784084523264e-01 5.812666733644e-01 5.841133633040e-01 5.869477831453e-01 5.897920062503e-01 5.926634763366e-01 5.955654200488e-01 5.984881727001e-01 6.014050938588e-01 6.043145570749e-01 6.072293539439e-01 6.101579873220e-01 6.131087853236e-01 6.160841546067e-01 6.190647298109e-01 6.220390368101e-01 6.250145265738e-01 6.280014878631e-01 6.310070166219e-01 6.340359843369e-01 6.370710865365e-01 6.401040399812e-01 6.431420879758e-01 6.461895414759e-01 6.492482793494e-01 6.523209922433e-01 6.554005650046e-01 6.584822806008e-01 6.615723723515e-01 6.646711520074e-01 6.677727799229e-01 6.708777608287e-01 6.739897089363e-01 6.771133772376e-01 6.802495389040e-01 6.833904216974e-01 6.865262176465e-01 6.896652117073e-01 6.928156728895e-01 6.959784580501e-01 6.991497370335e-01 7.023188088180e-01 7.054858462572e-01 7.086604304693e-01 7.118459851811e-01 7.150344932553e-01 7.182198719424e-01 7.214056726900e-01 7.246002843370e-01 7.278076548158e-01 7.310124980876e-01 7.342063588288e-01 7.374013710931e-01 7.406094535354e-01 7.438325623116e-01 7.470554569819e-01 7.502665177953e-01 7.534720667054e-01 7.566905604862e-01 7.599231628716e-01 7.631592844915e-01 7.663875820344e-01 7.696091106490e-01 7.728356977998e-01 7.760732356116e-01 7.793117279407e-01 7.825467287056e-01 7.857801567047e-01 7.890142608034e-01 7.922477570411e-01 7.954826918669e-01 7.987138072163e-01 8.019462756311e-01 8.051832050967e-01 8.084129314184e-01 8.116339257708e-01 8.148572455349e-01 8.180839799679e-01 8.213113921834e-01 8.245362745751e-01 8.277488990775e-01 8.309569580889e-01 8.341723754308e-01 8.373879438800e-01 8.405997215530e-01 8.438091088994e-01 8.470043400113e-01 8.502021158211e-01 8.534039366587e-01 8.566001527734e-01 8.597960437897e-01 8.629836016178e-01 8.661604841037e-01 8.693410577407e-01 8.725230752083e-01 8.756960027082e-01 8.788664165364e-01 8.820283933075e-01 8.851839602374e-01 8.883405788241e-01 8.914908120072e-01 8.946343206550e-01 8.977775825705e-01 9.009070894546e-01 9.040302170903e-01 9.071532077327e-01 9.102684861257e-01 9.133807501240e-01 9.164820637138e-01 9.195695084667e-01 9.226547015026e-01 9.257371494223e-01 9.288113014584e-01 9.318767802740e-01 9.349288683104e-01 9.379703182065e-01 9.410119760056e-01 9.440448355398e-01 9.470674651787e-01 9.500816612574e-01 9.530827484461e-01 9.560771910491e-01 9.590669880278e-01 9.620437537850e-01 9.650125979561e-01 9.679707655304e-01 9.709166651171e-01 9.738580516547e-01 9.767881705389e-01 9.797043606644e-01 9.826147603651e-01 9.855146224700e-01 9.883988135434e-01 9.912774189567e-01 9.941411846174e-01 9.969948732590e-01 9.998411885098e-01 1.002669867624e+00 1.005490322550e+00 1.008296829862e+00 1.011090497415e+00 1.013875919052e+00 1.016647022437e+00 1.019403244999e+00 1.022147763970e+00 1.024880339925e+00 1.027598048889e+00 1.030306594132e+00 1.032996384641e+00 1.035671734394e+00 1.038340381185e+00 1.040991732293e+00 1.043626650864e+00 1.046246821034e+00 1.048851297351e+00 1.051446707404e+00 1.054028125580e+00 1.056588214353e+00 1.059134604802e+00 1.061663241885e+00 1.064180329052e+00 1.066684499409e+00 1.069166097717e+00 1.071631919859e+00 1.074083925514e+00 1.076516515844e+00 1.078937953557e+00 1.081338460577e+00 1.083718065415e+00 1.086086989285e+00 1.088435367348e+00 1.090766097486e+00 1.093082172790e+00 1.095373535042e+00 1.097651612754e+00 1.099912797095e+00 1.102151386256e+00 1.104375857601e+00 1.106576904058e+00 1.108758972934e+00 1.110929219177e+00 1.113072265179e+00 1.115201246152e+00 1.117308289867e+00 1.119390744272e+00 1.121462478585e+00 1.123509958220e+00 1.125535396899e+00 1.127544299966e+00 1.129523728117e+00 1.131490294425e+00 1.133437965953e+00 1.135359413804e+00 1.137261586029e+00 1.139138515790e+00 1.140996064212e+00 1.142837979608e+00 1.144648010948e+00 1.146443052655e+00 1.148213685763e+00 1.149957508276e+00 1.151689110548e+00 1.153388902500e+00 1.155068336758e+00 1.156730030976e+00 1.158358518841e+00 1.159974203618e+00 1.161561072226e+00 1.163122054799e+00 1.164669308358e+00 1.166181977255e+00 1.167675578963e+00 1.169148592396e+00 1.170587005710e+00 1.172014965979e+00 1.173411115787e+00 1.174778886353e+00 1.176131981337e+00 1.177449071175e+00 1.178751994699e+00 1.180026834838e+00 1.181269478071e+00 1.182497752511e+00 1.183690925269e+00 1.184865172366e+00 1.186017326114e+00 1.187131035151e+00 1.188230692379e+00 1.189299085180e+00 1.190341448317e+00 1.191364750768e+00 1.192350187847e+00 1.193318293331e+00 1.194260109138e+00 1.195167899308e+00 1.196061025499e+00 1.196916015268e+00 1.197750324084e+00 1.198561530397e+00 1.199336369526e+00 1.200096669913e+00 1.200819860670e+00 1.201518555231e+00 1.202197475149e+00 1.202837832675e+00 1.203461720849e+00 1.204053332573e+00 1.204616098510e+00 1.205162500554e+00 1.205666586471e+00 1.206155477669e+00 1.206616053474e+00 1.207039030384e+00 1.207451505136e+00 1.207822252905e+00 1.208173580451e+00 1.208498681743e+00 1.208788649947e+00 1.209066273946e+00 1.209302319369e+00 1.209517164255e+00 1.209709473508e+00 1.209863214886e+00 1.210006026082e+00 1.210109637200e+00 1.210188150273e+00 1.210249111379e+00 1.210269666932e+00 1.210277453170e+00 1.210250416836e+00 1.210193503079e+00 1.210125404713e+00 1.210014134792e+00 1.209890028209e+00 1.209734923677e+00 1.209547046818e+00 1.209349012246e+00 1.209110673078e+00 1.208856784486e+00 1.208575993229e+00 1.208261049799e+00 1.207936908594e+00 1.207575084464e+00 1.207194516654e+00 1.206792286826e+00 1.206355294891e+00 1.205909050049e+00 1.205427194769e+00 1.204926677483e+00 1.204406630262e+00 1.203853208186e+00 1.203290272478e+00 1.202694399012e+00 1.202078931015e+00 1.201447499238e+00 1.200782845336e+00 1.200109751440e+00 1.199405326630e+00 1.198681777189e+00 1.197947728978e+00 1.197178358542e+00 1.196399464325e+00 1.195597656502e+00 1.194772962385e+00 1.193941503665e+00 1.193075576411e+00 1.192202453936e+00 1.191310196272e+00 1.190393335599e+00 1.189472036449e+00 1.188521705748e+00 1.187561639062e+00 1.186588063603e+00 1.185589350142e+00 1.184591514151e+00 1.183563803823e+00 1.182529704200e+00 1.181486555462e+00 1.180416912388e+00 1.179354036583e+00 1.178260546974e+00 1.177165766009e+00 1.176064556555e+00 1.174937185323e+00 1.173820331718e+00 1.172676641860e+00 1.171532896171e+00 1.170384735592e+00 1.169214410672e+00 1.168060134625e+00 1.166877663948e+00 1.165700354481e+00 1.164522901587e+00 1.163322621129e+00 1.162146194342e+00 1.160940367644e+00 1.159744521941e+00 1.158551838601e+00 1.157337991247e+00 1.156153027420e+00 1.154941999765e+00 1.153746085514e+00 1.152555579349e+00 1.151347092868e+00 1.150171231069e+00 1.148969751394e+00 1.147792059445e+00 1.146618402382e+00 1.145435927349e+00 1.144285635389e+00 1.143115725637e+00 1.141973710076e+00 1.140838265298e+00 1.139696141510e+00 1.138594145184e+00 1.137473025439e+00 1.136386113404e+00 1.135306479801e+00 1.134229454663e+00 1.133190065845e+00 1.132141051822e+00 1.131128145878e+00 1.130125202369e+00 1.129133634164e+00 1.128178115419e+00 1.127219827497e+00 1.126301167554e+00 1.125395847825e+00 1.124507057065e+00 1.123657643316e+00 1.122811190227e+00 1.122007209962e+00 1.121218779490e+00 1.120453800605e+00 1.119729766290e+00 1.119013346276e+00 1.118342298888e+00 1.117693363185e+00 1.117069949428e+00 1.116492160712e+00 1.115927109410e+00 1.115407120545e+00 1.114916608614e+00 1.114453815005e+00 1.114037759883e+00 1.113640942357e+00 1.113292351097e+00 1.112976750598e+00 1.112691212449e+00 1.112456668010e+00 1.112244834151e+00 1.112081724775e+00 1.111957498428e+00 1.111863854393e+00 1.111825880665e+00 1.111814177495e+00 1.111852290655e+00 1.111931813340e+00 1.112047045450e+00 1.112215951155e+00 1.112416039101e+00 1.112667648299e+00 1.112961800005e+00 1.113295136050e+00 1.113681149313e+00 1.114103659809e+00 1.114577840254e+00 1.115094681035e+00 1.115654142628e+00 1.116265323528e+00 1.116914146187e+00 1.117614754740e+00 1.118360736061e+00 1.119148750715e+00 1.119987773972e+00 1.120867666594e+00 1.121798518300e+00 1.122771977853e+00 1.123790045015e+00 1.124858010794e+00 1.125965130426e+00 1.127122982074e+00 1.128323211287e+00 1.129567588198e+00 1.130856822744e+00 1.132190172772e+00 1.133566881706e+00 1.134987262854e+00 1.136449497296e+00 1.137954810678e+00 1.139502006012e+00 1.141089096491e+00 1.142718740766e+00 1.144385406171e+00 1.146094684409e+00 1.147842205710e+00 1.149625485722e+00 1.151449179462e+00 1.153307686062e+00 1.155200382778e+00 1.157131673568e+00 1.159093225062e+00 1.161090048354e+00 1.163119465736e+00 1.165178586805e+00 1.167270463496e+00 1.169388640002e+00 1.171537140506e+00 1.173712263645e+00 1.175912199461e+00 1.178141205174e+00 1.180389349654e+00 1.182662806569e+00 1.184958789371e+00 1.187270218952e+00 1.189608741539e+00 1.191958554631e+00 1.194326566374e+00 1.196713457529e+00 1.199106231906e+00 1.201522437124e+00 1.203941294176e+00 1.206374587552e+00 1.208816959163e+00 1.211260163208e+00 1.213718908819e+00 1.216174307453e+00 1.218636420696e+00 1.221101277476e+00 1.223558083734e+00 1.226024474784e+00 1.228478489300e+00 1.230932080416e+00 1.233385036555e+00 1.235817752691e+00 1.238255254580e+00 1.240672417654e+00 1.243079846815e+00 1.245478320088e+00 1.247850792857e+00 1.250220213311e+00 1.252558670476e+00 1.254882641398e+00 1.257189489446e+00 1.259461088436e+00 1.261722065658e+00 1.263945975600e+00 1.266144488630e+00 1.268318622364e+00 1.270449267089e+00 1.272564384295e+00 1.274631511815e+00 1.276666465541e+00 1.278669938973e+00 1.280620581876e+00 1.282547712117e+00 1.284418600047e+00 1.286250496296e+00 1.288044186010e+00 1.289775010589e+00 1.291473862214e+00 1.293111296154e+00 1.294702163821e+00 1.296244769539e+00 1.297717229180e+00 1.299153179385e+00 1.300516360668e+00 1.301827146389e+00 1.303083347189e+00 1.304262711973e+00 1.305396294942e+00 1.306451151660e+00 1.307444662818e+00 1.308379719714e+00 1.309226765111e+00 1.310024619683e+00 1.310738009194e+00 1.311381225487e+00 1.311958967600e+00 1.312446010738e+00 1.312875932518e+00 1.313211547619e+00 1.313475109668e+00 1.313667701328e+00 1.313760876248e+00 1.313792419314e+00 1.313726212186e+00 1.313579497112e+00 1.313357820081e+00 1.313032351433e+00 1.312640430272e+00 1.312146085112e+00 1.311566927500e+00 1.310907845197e+00 1.310140799456e+00 1.309303494426e+00 1.308359418609e+00 1.307327481101e+00 1.306211173078e+00 1.304984883172e+00 1.303684680989e+00 1.302276286239e+00 1.300776277074e+00 1.299190066045e+00 1.297491291935e+00 1.295717038444e+00 1.293832061746e+00 1.291854012721e+00 1.289789897072e+00 1.287610194714e+00 1.285357716919e+00 1.282992150916e+00 1.280536104454e+00 1.277992549040e+00 1.275332530974e+00 1.272602638998e+00 1.269758067096e+00 1.266828115442e+00 1.263810667343e+00 1.260680198945e+00 1.257479671517e+00 1.254171838716e+00 1.250775991568e+00 1.247300695089e+00 1.243716763162e+00 1.240064647135e+00 1.236311157696e+00 1.232474730366e+00 1.228563887851e+00 1.224550468395e+00 1.220477059133e+00 1.216307258926e+00 1.212063562373e+00 1.207752122144e+00 1.203346830288e+00 1.198890919661e+00 1.194347052228e+00 1.189738222644e+00 1.185074426869e+00 1.180325744326e+00 1.175538502041e+00 1.170674993720e+00 1.165761340225e+00 1.160803645598e+00 1.155774035710e+00 1.150721699364e+00 1.145607822446e+00 1.140458152361e+00 1.135281295959e+00 1.130050685436e+00 1.124813301054e+00 1.119533333659e+00 1.114236265080e+00 1.108931164651e+00 1.103592202733e+00 1.098267539679e+00 1.092920554847e+00 1.087580176937e+00 1.082253537476e+00 1.076917658540e+00 1.071619725842e+00 1.066325268649e+00 1.061061559256e+00 1.055840258695e+00 1.050633657349e+00 1.045494907926e+00 1.040385580024e+00 1.035336011962e+00 1.030359328693e+00 1.025427081741e+00 1.020592310923e+00 1.015820147232e+00 1.011137355752e+00 1.006559737855e+00 1.002056663020e+00 9.976861145976e-01 9.934087377964e-01 9.892551067043e-01 9.852389762536e-01 9.813313923506e-01 9.775903956430e-01 9.739754022628e-01 9.705182738167e-01 9.672285048937e-01 9.640809039889e-01 9.611337734825e-01 9.583430740871e-01 9.557403583373e-01 9.533404588553e-01 9.511095057102e-01 9.491085061851e-01 9.472919971490e-01 9.456908098802e-01 9.443183685136e-01 9.431407746367e-01 9.422143888531e-01 9.414973672685e-01 9.410139384529e-01 9.407808551566e-01 9.407560189131e-01 9.410016068820e-01 9.414685788168e-01 9.421813597475e-01 9.431538716159e-01 9.443426995294e-01 9.458061439100e-01 9.474946200404e-01 9.494302427727e-01 9.516248892426e-01 9.540336423418e-01 9.567135196947e-01 9.596100202844e-01 9.627429048271e-01 9.661245152996e-01 9.697049423461e-01 9.735388528255e-01 9.775754072421e-01 9.818265917397e-01 9.863066096313e-01 9.909629168351e-01 9.958459682023e-01 1.000906329653e+00 1.006152939385e+00 1.011597139577e+00 1.017187785059e+00 1.022973809493e+00 1.028903160656e+00 1.034983812878e+00 1.041228959163e+00 1.047583469134e+00 1.054094394380e+00 1.060714794189e+00 1.067445421950e+00 1.074301826345e+00 1.081231868064e+00 1.088274688243e+00 1.095390331568e+00 1.102575004126e+00 1.109847693809e+00 1.117150383785e+00 1.124528447143e+00 1.131938615301e+00 1.139377142181e+00 1.146864184119e+00 1.154344055610e+00 1.161856223256e+00 1.169364841178e+00 1.176863541994e+00 1.184369319483e+00 1.191832763011e+00 1.199291719254e+00 1.206710795654e+00 1.214081807027e+00 1.221425797142e+00 1.228693381068e+00 1.235919128207e+00 1.243072745721e+00 1.250145939945e+00 1.257159824743e+00 1.264066419814e+00 1.270901557468e+00 1.277633005274e+00 1.284256587830e+00 1.290790554192e+00 1.297190880619e+00 1.303492486430e+00 1.309666510563e+00 1.315707139441e+00 1.321637053720e+00 1.327411175550e+00 1.333065312560e+00 1.338571687213e+00 1.343925618000e+00 1.349148542204e+00 1.354201507664e+00 1.359116535853e+00 1.363872316265e+00 1.368462449040e+00 1.372912463292e+00 1.377179264444e+00 1.381302052766e+00 1.385255831856e+00 1.389039748976e+00 1.392676789898e+00 1.396128524353e+00 1.399434838039e+00 1.402571231584e+00 1.405539958628e+00 1.408365753759e+00 1.411012560270e+00 1.413518503377e+00 1.415864444977e+00 1.418049461529e+00 1.420104527250e+00 1.421991142573e+00 1.423753628040e+00 1.425373387359e+00 1.426848204720e+00 1.428216108975e+00 1.429436781250e+00 1.430555509225e+00 1.431557710808e+00 1.432442473967e+00 1.433248157195e+00 1.433936814489e+00 1.434555315789e+00 1.435093529826e+00 1.435548386036e+00 1.435963533507e+00 1.436300510705e+00 1.436607727992e+00 1.436875817525e+00 1.437103621083e+00 1.437337033425e+00 1.437537953841e+00 1.437755925784e+00 1.437987071273e+00 1.438224311841e+00 1.438519175795e+00 1.438834413325e+00 1.439216104637e+00 1.439662983201e+00 1.440171757556e+00 1.440788563153e+00 1.441478663602e+00 1.442292034500e+00 1.443220314517e+00 1.444263624787e+00 1.445464826609e+00 1.446792486525e+00 1.448289006838e+00 1.449952066769e+00 1.451774550054e+00 1.453800837367e+00 1.455996616971e+00 1.458400843227e+00 1.461009413164e+00 1.463817569782e+00 1.466860223994e+00 1.470103976175e+00 1.473584703542e+00 1.477293869910e+00 1.481222596473e+00 1.485407843945e+00 1.489806364044e+00 1.494454728619e+00 1.499339737844e+00 1.504448251341e+00 1.509813683369e+00 1.515389989960e+00 1.521210001383e+00 1.527255938271e+00 1.533511026171e+00 1.540004833028e+00 1.546687188145e+00 1.553589413491e+00 1.560687530868e+00 1.567963577409e+00 1.575444915147e+00 1.583073301844e+00 1.590881915801e+00 1.598841538221e+00 1.606930311117e+00 1.615173345595e+00 1.623510472550e+00 1.631974297733e+00 1.640530834431e+00 1.649157620091e+00 1.657878731128e+00 1.666631125330e+00 1.675446413101e+00 1.684288639855e+00 1.693132372143e+00 1.702009383321e+00 1.710845521397e+00 1.719677414845e+00 1.728473299251e+00 1.737198529288e+00 1.745890456078e+00 1.754476357163e+00 1.762988719961e+00 1.771397613955e+00 1.779673511262e+00 1.787848147712e+00 1.795854835780e+00 1.803725249422e+00 1.811432205372e+00 1.818945027580e+00 1.826299392065e+00 1.833428948143e+00 1.840363245171e+00 1.847083605535e+00 1.853554487412e+00 1.859817069883e+00 1.865807208704e+00 1.871555019854e+00 1.877046407899e+00 1.882243209986e+00 1.887192938227e+00 1.891832056655e+00 1.896190926895e+00 1.900263143252e+00 1.904007896269e+00 1.907479297305e+00 1.910613542772e+00 1.913445956608e+00 1.915971145160e+00 1.918151500663e+00 1.920046404384e+00 1.921595216504e+00 1.922831704191e+00 1.923762736675e+00 1.924346139788e+00 1.924647548073e+00 1.924611126178e+00 1.924274226791e+00 1.923644992420e+00 1.922690036252e+00 1.921478377464e+00 1.919954016495e+00 1.918162391422e+00 1.916117455335e+00 1.913786520899e+00 1.911244606539e+00 1.908443707482e+00 1.905430362956e+00 1.902228503772e+00 1.898805488911e+00 1.895247487673e+00 1.891509389599e+00 1.887640344981e+00 1.883675519020e+00 1.879583954543e+00 1.875458852526e+00 1.871266524765e+00 1.867051278180e+00 1.862865131110e+00 1.858674405272e+00 1.854580905731e+00 1.850552814509e+00 1.846641619614e+00 1.842902144124e+00 1.839304199829e+00 1.835948473408e+00 1.832813343632e+00 1.829940878490e+00 1.827391034637e+00 1.825132956359e+00 1.823260738635e+00 1.821751786535e+00 1.820645407664e+00 1.819991900986e+00 1.819753243096e+00 1.820016175163e+00 1.820748424803e+00 1.821976348467e+00 1.823736208813e+00 1.825980488172e+00 1.828779170362e+00 1.832081034119e+00 1.835896298755e+00 1.840248582356e+00 1.845063682223e+00 1.850395823930e+00 1.856179169964e+00 1.862396443458e+00 1.869057078455e+00 1.876067756606e+00 1.883460560209e+00 1.891154588695e+00 1.899112037932e+00 1.907329147062e+00 1.915693155716e+00 1.924225334665e+00 1.932831503739e+00 1.941463220168e+00 1.950105244892e+00 1.958641268976e+00 1.967082207716e+00 1.975332045038e+00 1.983340237512e+00 1.991092859897e+00 1.998471468312e+00 2.005495600499e+00 2.012073502839e+00 2.018158377511e+00 2.023752755358e+00 2.028745626373e+00 2.033167019529e+00 2.036951856809e+00 2.040056388435e+00 2.042510997316e+00 2.044223761062e+00 2.045244034871e+00 2.045532452229e+00 2.045065872741e+00 2.043906242333e+00 2.041985465750e+00 2.039376265723e+00 2.036079430328e+00 2.032087979331e+00 2.027500899943e+00 2.022282054083e+00 2.016522071680e+00 2.010264787547e+00 2.003523900043e+00 1.996425165400e+00 1.988966758402e+00 1.981255760187e+00 1.973366684913e+00 1.965330736839e+00 1.957290156215e+00 1.949263860867e+00 1.941362781687e+00 1.933676437162e+00 1.926239048890e+00 1.919188855445e+00 1.912542772638e+00 1.906399680241e+00 1.900832732675e+00 1.895857507713e+00 1.891583736237e+00 1.887999699485e+00 1.885164096201e+00 1.883116962112e+00 1.881823807719e+00 1.881348105440e+00 1.881634030940e+00 1.882679515717e+00 1.884479385914e+00 1.886943841625e+00 1.890079616966e+00 1.893790993080e+00 1.898018397307e+00 1.902713424951e+00 1.907748355186e+00 1.913086650867e+00 1.918606871031e+00 1.924211432871e+00 1.929839793531e+00 1.935342096419e+00 1.940662900704e+00 1.945687551469e+00 1.950305404119e+00 1.954460591259e+00 1.958020884603e+00 1.960928999944e+00 1.963097147068e+00 1.964432937199e+00 1.964903531973e+00 1.964405363400e+00 1.962911962396e+00 1.960372652504e+00 1.956728452139e+00 1.951984748457e+00 1.946090968626e+00 1.939053072363e+00 1.930874103626e+00 1.921545503084e+00 1.911118802911e+00 1.899600006213e+00 1.887046497671e+00 1.873521948699e+00 1.859069869428e+00 1.843802303230e+00 1.827784180547e+00 1.811121713812e+00 1.793945800391e+00 1.776339747044e+00 1.758470132886e+00 1.740454053168e+00 1.722424279231e+00 1.704553937708e+00 1.686953494465e+00 1.669789199145e+00 1.653198317164e+00 1.637294489559e+00 1.622226550484e+00 1.608075554607e+00 1.594944500776e+00 1.582907617713e+00 1.571996245920e+00 1.562255939563e+00 1.553667951450e+00 1.546211236159e+00 1.539839737385e+00 1.534454085918e+00 1.529980325779e+00 1.526271132796e+00 1.523197859613e+00 1.520615929311e+00 1.518337128074e+00 1.516222167138e+00 1.514083179761e+00 1.511747327812e+00 1.509081504592e+00 1.505893719677e+00 1.502075748131e+00 1.497496582609e+00 1.492034229761e+00 1.485628282776e+00 1.478187507692e+00 1.469677585747e+00 1.460076997272e+00 1.449363816896e+00 1.437575849428e+00 1.424724289609e+00 1.410874518725e+00 1.396086994235e+00 1.380429785296e+00 1.364010553393e+00 1.346908426779e+00 1.329235090820e+00 1.311103969863e+00 1.292608695259e+00 1.273879776539e+00 1.255011089351e+00 1.236118558390e+00 1.217311799747e+00 1.198685689990e+00 1.180357515206e+00 1.162417198556e+00 1.144973662711e+00 1.128124634042e+00 1.111968547107e+00 1.096602725432e+00 1.082112306557e+00 1.068586423674e+00 1.056085583793e+00 1.044672806764e+00 1.034372346969e+00 1.025184471152e+00 1.017096440357e+00 1.010012992009e+00 1.003854088957e+00 9.984619333867e-01 9.936360376070e-01 9.891935653505e-01 9.848412266644e-01 9.803474106249e-01 9.754363989628e-01 9.698184095355e-01 9.632979556787e-01 9.556235500128e-01 9.466724877582e-01 9.363669270189e-01 9.246677160127e-01 9.117369986901e-01 8.977309529306e-01 8.830065763341e-01 8.680349568520e-01 8.533494517166e-01 8.397074681735e-01 8.278234202622e-01 8.185481057127e-01 8.127084829078e-01 8.109624480109e-01 8.139660491186e-01 8.219975821819e-01 8.351605014040e-01 8.532981065666e-01 8.758929917793e-01 9.023909742028e-01 9.319456401796e-01 9.637238324629e-01 9.969098949975e-01 1.030603561195e+00 1.064144275371e+00 1.096837406006e+00 1.128142145245e+00 1.157701092250e+00 1.185132496853e+00 1.210304182916e+00 1.233103219674e+00 1.253482604298e+00 1.271541175138e+00 1.287316505715e+00 1.300953587084e+00 1.312572058847e+00 1.322261851743e+00 1.330151266323e+00 1.336286448088e+00 1.340739951299e+00 1.343541459065e+00 1.344732291095e+00 1.344380900146e+00 1.342554340388e+00 1.339421367070e+00 1.335166259902e+00 1.330069066117e+00 1.324481353900e+00 1.318775395120e+00 1.313409166527e+00 1.308775223817e+00 1.305268146753e+00 1.303192436270e+00 1.302686034890e+00 1.303814857846e+00 1.306404092942e+00 1.310174967915e+00 1.314718369631e+00 1.319500567066e+00 1.324027624348e+00 1.327751083110e+00 1.330265000283e+00 1.331277704938e+00 1.330610067570e+00 1.328345691907e+00 1.324647409289e+00 1.319871721236e+00 1.314489103818e+00 1.308930217155e+00 1.303692026449e+00 1.299074793344e+00 1.295236620156e+00 1.292148817872e+00 1.289483226444e+00 1.286778332823e+00 1.283359554493e+00 1.278505159538e+00 1.271522864663e+00 1.261791322549e+00 1.248977387555e+00 1.232976310746e+00 1.214086554032e+00 1.193012113909e+00 1.170785084643e+00 1.148869368766e+00 1.128863183606e+00 1.112450514211e+00 1.101126632723e+00 1.095869815245e+00 1.097063104515e+00 1.104202053094e+00 1.116053964397e+00 1.130768482784e+00 1.146076741604e+00 1.159716697636e+00 1.169538369860e+00 1.173856849025e+00 1.171581379556e+00 1.162260071807e+00 1.146273883088e+00 1.124656842481e+00 1.099117140361e+00 1.071812270330e+00 1.044992276665e+00 1.020787693282e+00 1.000661697871e+00 9.852737360205e-01 9.743940189161e-01 9.670647386284e-01 9.621794397175e-01 9.588535330988e-01 9.570659855149e-01 9.578258234273e-01 9.630533001100e-01 9.752362030935e-01 9.963521407848e-01 1.027089633719e+00 1.066102221951e+00 1.109849409466e+00 1.153269790977e+00 1.190470624059e+00 1.215815788317e+00 1.224763418450e+00 1.214562908772e+00 1.185065189837e+00 1.139069490023e+00 1.082725352654e+00 1.025330005756e+00 9.779561197758e-01 9.506938107038e-01 9.426095060137e-01 9.440556451587e-01 9.604866976081e-01 9.902464057777e-01 1.019596866196e+00 1.020481698629e+00 9.669039028560e-01 8.410918891117e-01 8.043228332473e-01 9.006656228227e-01 9.827279303413e-01 9.505181630796e-01 8.489716150998e-01 8.262179360286e-01 9.282029027767e-01 1.019061170529e+00 9.998307280593e-01 9.095568319256e-01 8.884381319929e-01 9.869929144848e-01 1.078558667182e+00 1.056578058622e+00 9.433828019694e-01 8.748815929190e-01 9.395558392045e-01 1.034208838597e+00 1.042292965098e+00 9.756269929958e-01 9.531603186619e-01 1.037236684210e+00 1.123495066157e+00 1.093823461379e+00 9.394193851289e-01 7.839624128933e-01 7.930262969348e-01 9.134399069380e-01 9.751000070886e-01 9.271087010414e-01 8.508118733212e-01 8.695971858009e-01 9.756957586287e-01 1.054873035652e+00 1.043265799970e+00 9.602739621309e-01 8.717461925046e-01 8.334710576784e-01 8.570769569085e-01 9.276621800322e-01 1.015245730616e+00 1.067330287330e+00 1.032170545890e+00 9.056903730944e-01 7.721141899026e-01 7.708626906958e-01 8.950550147089e-01 9.998548408414e-01 1.011063224876e+00 9.646336123251e-01 9.437399157991e-01 9.587862779833e-01 9.294850961524e-01 8.131267294209e-01 7.114185356928e-01 8.046691095213e-01 1.014370790521e+00 1.124430038837e+00 1.025836735574e+00 7.461991823089e-01 5.140918618178e-01 6.692864344913e-01 9.299352854693e-01 1.023072793945e+00 9.124891323302e-01 7.155668918999e-01 6.644802767611e-01 7.958337389867e-01 8.957665566546e-01 8.708704640898e-01 7.885981791069e-01 7.864041802492e-01 8.743825829608e-01 9.292616824229e-01 8.874714237133e-01 8.048968723458e-01 7.945754664892e-01 8.640453813383e-01 9.101830584134e-01 8.852500109107e-01 8.522796375518e-01 9.004583954444e-01 9.968242231548e-01 1.031193390214e+00 9.568768741960e-01 8.445584568603e-01 8.408251557122e-01 9.657768167768e-01 1.079158072942e+00 1.084809014093e+00 9.929975305531e-01 8.892813420512e-01 8.498777993490e-01 8.578407823880e-01 8.645172862688e-01 8.831571248060e-01 9.483815143407e-01 1.022296769545e+00 1.019028929628e+00 9.015412548835e-01 7.549569321036e-01 7.793178480199e-01 9.847221954566e-01 1.159069645335e+00 1.167349848105e+00 1.004279166888e+00
 4.289678325795e-01 4.270832290966e-01 4.260226232247e-01 4.252380198925e-01 4.237982116705e-01 4.217437694930e-01 4.199776593103e-01 4.190011749061e-01 4.182919815470e-01 4.169850668248e-01 4.149571154415e-01 4.130294497383e-01 4.119602070972e-01 4.113690382220e-01 4.102030951984e-01 4.082090921162e-01 4.063031956946e-01 4.052657040319e-01 4.046939175147e-01 4.036347060864e-01 4.018477025362e-01 4.000517744538e-01 3.989757150822e-01 3.984252142896e-01 3.975216325466e-01 3.958823656257e-01 3.941871766418e-01 3.932578072626e-01 3.928625626533e-01 3.920561169945e-01 3.905473358968e-01 3.890918387924e-01 3.883927347264e-01 3.881295465311e-01 3.874242207302e-01 3.860545324547e-01 3.847676853492e-01 3.842656799112e-01 3.841920247958e-01 3.836030589342e-01 3.823232716532e-01 3.812229801423e-01 3.809705679210e-01 3.810693585720e-01 3.805809384769e-01 3.794494515088e-01 3.785505998508e-01 3.784739402520e-01 3.787147584438e-01 3.783655553190e-01 3.773816942049e-01 3.766587833659e-01 3.767863581338e-01 3.771964877108e-01 3.769801905568e-01 3.761694057282e-01 3.756669451747e-01 3.759700844642e-01 3.765141436008e-01 3.764624393204e-01 3.758457538388e-01 3.755162835323e-01 3.759768827956e-01 3.766798166567e-01 3.768014505196e-01 3.763866151138e-01 3.762584670467e-01 3.768631019923e-01 3.776892226763e-01 3.780006502800e-01 3.778167566590e-01 3.778615710488e-01 3.785761324368e-01 3.795409302437e-01 3.800563894703e-01 3.801038486154e-01 3.803342749767e-01 3.811683484101e-01 3.822551891413e-01 3.829841923020e-01 3.832803279566e-01 3.836748305102e-01 3.845958174295e-01 3.858192553017e-01 3.867813544335e-01 3.873190317957e-01 3.878725357112e-01 3.888829698745e-01 3.902315765388e-01 3.914235192093e-01 3.922194044666e-01 3.929269961421e-01 3.940064223622e-01 3.954760389548e-01 3.968966012010e-01 3.979468613484e-01 3.988334360597e-01 4.000037611087e-01 4.015703170662e-01 4.031897448136e-01 4.045082011286e-01 4.055978325942e-01 4.068663038464e-01 4.085143622108e-01 4.103008405315e-01 4.118721739279e-01 4.132068346071e-01 4.146045891456e-01 4.163049774401e-01 4.182074634168e-01 4.200187751633e-01 4.216133045532e-01 4.231637540451e-01 4.249119832639e-01 4.268829883322e-01 4.288896077367e-01 4.307515806415e-01 4.324882409219e-01 4.342948088549e-01 4.363038991134e-01 4.384495537141e-01 4.405422278757e-01 4.424939087916e-01 4.444072076457e-01 4.464544905507e-01 4.486763020599e-01 4.509427199426e-01 4.531146812595e-01 4.551967379420e-01 4.573182644574e-01 4.595808363765e-01 4.619512527345e-01 4.643148871174e-01 4.666087596212e-01 4.688640674673e-01 4.711727137628e-01 4.735918456928e-01 4.760902061905e-01 4.785774886305e-01 4.810047073592e-01 4.834082513393e-01 4.858708921863e-01 4.884279259563e-01 4.910368716083e-01 4.936259106235e-01 4.961714580521e-01 4.987198016016e-01 5.013169386172e-01 5.039711590912e-01 5.066651075102e-01 5.093598836234e-01 5.120347320293e-01 5.147075622853e-01 5.174083373242e-01 5.201564615819e-01 5.229514113340e-01 5.257576300771e-01 5.285497501580e-01 5.313359494471e-01 5.341424898660e-01 5.369892203058e-01 5.398782562535e-01 5.427876931210e-01 5.456873384361e-01 5.485781173417e-01 5.514799011775e-01 5.544116348202e-01 5.573806301781e-01 5.603680381695e-01 5.633534510558e-01 5.663331798094e-01 5.693193632413e-01 5.723229193576e-01 5.753533524395e-01 5.784092038439e-01 5.814706585610e-01 5.845287076685e-01 5.875902039443e-01 5.906650974478e-01 5.937634472568e-01 5.968844254576e-01 6.000143710556e-01 6.031447568714e-01 6.062806050981e-01 6.094289271240e-01 6.125910032526e-01 6.157688491135e-01 6.189550166666e-01 6.221438905763e-01 6.253444379760e-01 6.285566572789e-01 6.317715660709e-01 6.349928727875e-01 6.382221669762e-01 6.414646854065e-01 6.447238376490e-01 6.479867131140e-01 6.512473138164e-01 6.545131606867e-01 6.577919675899e-01 6.610848210622e-01 6.643867051939e-01 6.676892174586e-01 6.709905432499e-01 6.743029014239e-01 6.776266561902e-01 6.809534980409e-01 6.842793827958e-01 6.876085693948e-01 6.909492118321e-01 6.943019785777e-01 6.976529449642e-01 7.009947741746e-01 7.043397759137e-01 7.077030693534e-01 7.110782200710e-01 7.144564197943e-01 7.178224432657e-01 7.211859251605e-01 7.245637798349e-01 7.279589757548e-01 7.313554952574e-01 7.347463708256e-01 7.381334247310e-01 7.415259107389e-01 7.449303320616e-01 7.483399038209e-01 7.517437058433e-01 7.551487461725e-01 7.585554128218e-01 7.619647401505e-01 7.653746431924e-01 7.687823811933e-01 7.721941931160e-01 7.756102336612e-01 7.790199660046e-01 7.824249289483e-01 7.858317166668e-01 7.892431582377e-01 7.926573909634e-01 7.960692954126e-01 7.994700546357e-01 8.028691847008e-01 8.062764636360e-01 8.096832228934e-01 8.130921439181e-01 8.164944485052e-01 8.198872032228e-01 8.232819210707e-01 8.266817432136e-01 8.300801749429e-01 8.334773478958e-01 8.368673266944e-01 8.402482169658e-01 8.436340778920e-01 8.470209492962e-01 8.504030910650e-01 8.537819104941e-01 8.571540599312e-01 8.605194620413e-01 8.638891235862e-01 8.672523782460e-01 8.706122806610e-01 8.739702525006e-01 8.773150953059e-01 8.806589541867e-01 8.840009777799e-01 8.873368293214e-01 8.906713423208e-01 8.939952001610e-01 8.973061903233e-01 9.006180697223e-01 9.039270572085e-01 9.072272063731e-01 9.105228345320e-01 9.138025494941e-01 9.170775500735e-01 9.203521532041e-01 9.236167530840e-01 9.268747431077e-01 9.301235859851e-01 9.333585603725e-01 9.365924629365e-01 9.398209623137e-01 9.430377339198e-01 9.462478541886e-01 9.494463027652e-01 9.526361851616e-01 9.558219219565e-01 9.589971003769e-01 9.621606443797e-01 9.653174083872e-01 9.684626493851e-01 9.715991387529e-01 9.747274584872e-01 9.778429698292e-01 9.809498076627e-01 9.840479055285e-01 9.871331037325e-01 9.902070481044e-01 9.932715960045e-01 9.963231505299e-01 9.993660794920e-01 1.002397910865e+00 1.005414075781e+00 1.008420651761e+00 1.011415360488e+00 1.014398539493e+00 1.017370576322e+00 1.020325524005e+00 1.023269131750e+00 1.026204049299e+00 1.029122350329e+00 1.032028257872e+00 1.034920590125e+00 1.037795412534e+00 1.040663144906e+00 1.043516105317e+00 1.046350638239e+00 1.049171802894e+00 1.051976814868e+00 1.054770185748e+00 1.057553122422e+00 1.060312777334e+00 1.063057364568e+00 1.065789293219e+00 1.068503300329e+00 1.071206576991e+00 1.073889239538e+00 1.076552788863e+00 1.079205586625e+00 1.081838772093e+00 1.084456566375e+00 1.087058561952e+00 1.089636193439e+00 1.092204067057e+00 1.094754112316e+00 1.097281059244e+00 1.099797354898e+00 1.102288620734e+00 1.104762113451e+00 1.107225278524e+00 1.109662499253e+00 1.112084654396e+00 1.114485191155e+00 1.116861658768e+00 1.119229889958e+00 1.121572815560e+00 1.123897825355e+00 1.126202677569e+00 1.128479160419e+00 1.130747139128e+00 1.132992674241e+00 1.135211286167e+00 1.137416539447e+00 1.139592781327e+00 1.141750819029e+00 1.143894846800e+00 1.146007949330e+00 1.148103492804e+00 1.150177770628e+00 1.152224607291e+00 1.154258694438e+00 1.156263352225e+00 1.158247114697e+00 1.160212654678e+00 1.162146904213e+00 1.164066061812e+00 1.165958606864e+00 1.167826845374e+00 1.169679002996e+00 1.171497671337e+00 1.173296990392e+00 1.175074942565e+00 1.176822282923e+00 1.178556663411e+00 1.180259221157e+00 1.181934268370e+00 1.183593987712e+00 1.185218019463e+00 1.186827256344e+00 1.188409236671e+00 1.189958951775e+00 1.191493677360e+00 1.192995168161e+00 1.194473935105e+00 1.195932716124e+00 1.197352511016e+00 1.198759186656e+00 1.200133234831e+00 1.201481006869e+00 1.202811049862e+00 1.204099966148e+00 1.205374312519e+00 1.206618524679e+00 1.207831704732e+00 1.209028401462e+00 1.210186508631e+00 1.211323667927e+00 1.212436844250e+00 1.213512867621e+00 1.214573475101e+00 1.215596877885e+00 1.216597125636e+00 1.217575378771e+00 1.218513551865e+00 1.219436676028e+00 1.220324603073e+00 1.221183918421e+00 1.222024904244e+00 1.222824557456e+00 1.223607364476e+00 1.224357485166e+00 1.225076000177e+00 1.225779101362e+00 1.226438537510e+00 1.227078819957e+00 1.227693175964e+00 1.228267479300e+00 1.228830325517e+00 1.229350006987e+00 1.229848453435e+00 1.230323669912e+00 1.230757161865e+00 1.231177701208e+00 1.231558127385e+00 1.231913038362e+00 1.232248176369e+00 1.232541124049e+00 1.232820383975e+00 1.233062408854e+00 1.233275384958e+00 1.233471087430e+00 1.233624081367e+00 1.233763232004e+00 1.233866358237e+00 1.233939129507e+00 1.233996340402e+00 1.234012190192e+00 1.234011409187e+00 1.233980320039e+00 1.233914241359e+00 1.233836002295e+00 1.233717218914e+00 1.233578659622e+00 1.233414309713e+00 1.233213732164e+00 1.233002441189e+00 1.232751300653e+00 1.232479233949e+00 1.232186760703e+00 1.231855021931e+00 1.231513168301e+00 1.231134036419e+00 1.230733692943e+00 1.230315968735e+00 1.229857937731e+00 1.229390292647e+00 1.228889664906e+00 1.228366030804e+00 1.227827474521e+00 1.227250685454e+00 1.226663593221e+00 1.226047160193e+00 1.225404403302e+00 1.224751485073e+00 1.224061713826e+00 1.223360885730e+00 1.222637166038e+00 1.221884138177e+00 1.221124754932e+00 1.220328150291e+00 1.219523029578e+00 1.218697713139e+00 1.217844049902e+00 1.216986190501e+00 1.216092201494e+00 1.215192662901e+00 1.214276449343e+00 1.213329924721e+00 1.212385493991e+00 1.211405131322e+00 1.210421011097e+00 1.209423575457e+00 1.208395280293e+00 1.207376407320e+00 1.206320470597e+00 1.205262912288e+00 1.204196949723e+00 1.203100310140e+00 1.202018487377e+00 1.200899577705e+00 1.199782950250e+00 1.198660164171e+00 1.197508145369e+00 1.196376515045e+00 1.195208109921e+00 1.194047136969e+00 1.192881955070e+00 1.191690024260e+00 1.190523541967e+00 1.189319632069e+00 1.188131154220e+00 1.186937977235e+00 1.185721554758e+00 1.184534290970e+00 1.183313809665e+00 1.182113576065e+00 1.180909832828e+00 1.179687764934e+00 1.178497967235e+00 1.177276610561e+00 1.176081454834e+00 1.174883468489e+00 1.173675273222e+00 1.172500564834e+00 1.171297239904e+00 1.170126824556e+00 1.168954581580e+00 1.167778307032e+00 1.166636948677e+00 1.165472839371e+00 1.164344950970e+00 1.163218247035e+00 1.162094257264e+00 1.161006040325e+00 1.159903182963e+00 1.158835950537e+00 1.157776033088e+00 1.156724734421e+00 1.155710454889e+00 1.154687582214e+00 1.153703473594e+00 1.152730630923e+00 1.151771804800e+00 1.150851039576e+00 1.149929707938e+00 1.149050539178e+00 1.148185191567e+00 1.147338917598e+00 1.146534130145e+00 1.145735003672e+00 1.144977882533e+00 1.144242470618e+00 1.143528211878e+00 1.142860192456e+00 1.142202585569e+00 1.141589787269e+00 1.141003793046e+00 1.140440267488e+00 1.139927626852e+00 1.139429883722e+00 1.138980456191e+00 1.138561625373e+00 1.138170604125e+00 1.137831406142e+00 1.137510242421e+00 1.137240886139e+00 1.137006317842e+00 1.136803671209e+00 1.136654773711e+00 1.136528267591e+00 1.136455782507e+00 1.136419759243e+00 1.136419569039e+00 1.136475586291e+00 1.136556921486e+00 1.136692947988e+00 1.136868634237e+00 1.137084353535e+00 1.137354458460e+00 1.137656247956e+00 1.138012568899e+00 1.138410338599e+00 1.138848144351e+00 1.139343958033e+00 1.139872393887e+00 1.140453982474e+00 1.141080235650e+00 1.141748638736e+00 1.142472188600e+00 1.143232723158e+00 1.144044027253e+00 1.144902157573e+00 1.145801074533e+00 1.146755495971e+00 1.147746857659e+00 1.148790588925e+00 1.149876655017e+00 1.151006813891e+00 1.152187426949e+00 1.153407091026e+00 1.154676105324e+00 1.155988365040e+00 1.157341757884e+00 1.158742582807e+00 1.160183760745e+00 1.161668854900e+00 1.163195037417e+00 1.164762299114e+00 1.166372624328e+00 1.168021802559e+00 1.169712290212e+00 1.171439400571e+00 1.173204880241e+00 1.175010253342e+00 1.176849707373e+00 1.178726805042e+00 1.180639079112e+00 1.182583798450e+00 1.184562882401e+00 1.186575587786e+00 1.188616849076e+00 1.190691348087e+00 1.192793540215e+00 1.194923150963e+00 1.197082583533e+00 1.199265611809e+00 1.201475709437e+00 1.203708153537e+00 1.205961629626e+00 1.208241866505e+00 1.210537260863e+00 1.212853685993e+00 1.215188121678e+00 1.217534925739e+00 1.219903816575e+00 1.222280862059e+00 1.224672660914e+00 1.227075693975e+00 1.229484262434e+00 1.231908064712e+00 1.234332992992e+00 1.236765927275e+00 1.239202775524e+00 1.241636245692e+00 1.244079488466e+00 1.246513913798e+00 1.248950993493e+00 1.251385411002e+00 1.253808115396e+00 1.256232670490e+00 1.258640544670e+00 1.261043533530e+00 1.263435456927e+00 1.265806972742e+00 1.268174833282e+00 1.270516353167e+00 1.272844639051e+00 1.275156213109e+00 1.277436969798e+00 1.279707430561e+00 1.281942062128e+00 1.284156276017e+00 1.286346241466e+00 1.288496195740e+00 1.290627711318e+00 1.292716847901e+00 1.294776966576e+00 1.296802955423e+00 1.298780663332e+00 1.300734667360e+00 1.302636031181e+00 1.304499664291e+00 1.306323375006e+00 1.308089644577e+00 1.309825178596e+00 1.311498099322e+00 1.313127660436e+00 1.314708881841e+00 1.316224659074e+00 1.317700537763e+00 1.319108118485e+00 1.320464098730e+00 1.321763597607e+00 1.322991228408e+00 1.324172606002e+00 1.325275242365e+00 1.326318972983e+00 1.327302545177e+00 1.328203909467e+00 1.329052966176e+00 1.329819525613e+00 1.330517867287e+00 1.331148297055e+00 1.331691826184e+00 1.332175064929e+00 1.332570269422e+00 1.332890898446e+00 1.333139461999e+00 1.333291292522e+00 1.333380963577e+00 1.333372831837e+00 1.333289064335e+00 1.333124551051e+00 1.332860848116e+00 1.332527396376e+00 1.332094455577e+00 1.331575987597e+00 1.330977874091e+00 1.330273310958e+00 1.329496319007e+00 1.328614223449e+00 1.327643668993e+00 1.326588999233e+00 1.325425821643e+00 1.324186639320e+00 1.322840641405e+00 1.321403221439e+00 1.319878403038e+00 1.318243417577e+00 1.316529011761e+00 1.314707046943e+00 1.312792918744e+00 1.310789481483e+00 1.308675000782e+00 1.306481800704e+00 1.304179844700e+00 1.301785156219e+00 1.299301091743e+00 1.296708971321e+00 1.294037100588e+00 1.291257710417e+00 1.288388687147e+00 1.285432884135e+00 1.282367643528e+00 1.279229384253e+00 1.275982845582e+00 1.272652430823e+00 1.269237584984e+00 1.265719220460e+00 1.262130802154e+00 1.258441569685e+00 1.254671703980e+00 1.250824019450e+00 1.246877921114e+00 1.242870677210e+00 1.238767565020e+00 1.234592595256e+00 1.230348223037e+00 1.226014192928e+00 1.221627374586e+00 1.217155495567e+00 1.212621193780e+00 1.208028407955e+00 1.203356851571e+00 1.198645247993e+00 1.193860585933e+00 1.189026530162e+00 1.184147787548e+00 1.179203913298e+00 1.174235774507e+00 1.169209580478e+00 1.164151337448e+00 1.159064119985e+00 1.153929744705e+00 1.148788640017e+00 1.143607536790e+00 1.138415210154e+00 1.133214930931e+00 1.127985989822e+00 1.122773874866e+00 1.117543245934e+00 1.112324344373e+00 1.107120777022e+00 1.101913832337e+00 1.096747192157e+00 1.091589086162e+00 1.086467915216e+00 1.081389437684e+00 1.076335299909e+00 1.071351832533e+00 1.066404182844e+00 1.061521697467e+00 1.056714604642e+00 1.051960285103e+00 1.047307974863e+00 1.042723479034e+00 1.038236361426e+00 1.033856206954e+00 1.029562108359e+00 1.025403725388e+00 1.021344421971e+00 1.017417117550e+00 1.013633082492e+00 1.009965252270e+00 1.006467571283e+00 1.003102901255e+00 9.999028565486e-01 9.968785289668e-01 9.940031647394e-01 9.913331823771e-01 9.888260304460e-01 9.865153250486e-01 9.844114897405e-01 9.824845232305e-01 9.807912042958e-01 9.792903350080e-01 9.780121765643e-01 9.769658620697e-01 9.761239666130e-01 9.755355582595e-01 9.751625779418e-01 9.750310573532e-01 9.751493730945e-01 9.754853999354e-01 9.760942795825e-01 9.769297057507e-01 9.780160099475e-01 9.793636426501e-01 9.809347607622e-01 9.827805417158e-01 9.848571114628e-01 9.871825498916e-01 9.897696113807e-01 9.925738677805e-01 9.956477525540e-01 9.989437877551e-01 1.002477894513e+00 1.006260644108e+00 1.010245041576e+00 1.014483126302e+00 1.018924352675e+00 1.023581086564e+00 1.028466206631e+00 1.033528285913e+00 1.038815440288e+00 1.044279332091e+00 1.049929549820e+00 1.055778442462e+00 1.061774157174e+00 1.067960890920e+00 1.074290528173e+00 1.080770718867e+00 1.087412458010e+00 1.094164075581e+00 1.101069842186e+00 1.108082323795e+00 1.115204313676e+00 1.122449604044e+00 1.129767197777e+00 1.137196329076e+00 1.144694440853e+00 1.152259152762e+00 1.159907858269e+00 1.167585671150e+00 1.175336283711e+00 1.183115368298e+00 1.190921038546e+00 1.198771249290e+00 1.206613391869e+00 1.214484517242e+00 1.222346439063e+00 1.230194130563e+00 1.238049520887e+00 1.245855948951e+00 1.253654421376e+00 1.261409587845e+00 1.269112672358e+00 1.276785913161e+00 1.284378203603e+00 1.291922974876e+00 1.299393337267e+00 1.306776150899e+00 1.314095749317e+00 1.321303344549e+00 1.328433800614e+00 1.335458002379e+00 1.342367148592e+00 1.349183102258e+00 1.355861155921e+00 1.362432587999e+00 1.368872615214e+00 1.375173213820e+00 1.381356650633e+00 1.387380124396e+00 1.393274894305e+00 1.399018468523e+00 1.404603348124e+00 1.410053442937e+00 1.415324491189e+00 1.420454371467e+00 1.425417330005e+00 1.430207769667e+00 1.434851554721e+00 1.439308683792e+00 1.443611763585e+00 1.447744539653e+00 1.451696680185e+00 1.455499976553e+00 1.459110592878e+00 1.462567519902e+00 1.465852893498e+00 1.468959328681e+00 1.471920687220e+00 1.474694359213e+00 1.477321291222e+00 1.479784794086e+00 1.482079028525e+00 1.484240249241e+00 1.486225924729e+00 1.488080446658e+00 1.489789764297e+00 1.491346616808e+00 1.492793197821e+00 1.494084178537e+00 1.495268311825e+00 1.496332874389e+00 1.497272194090e+00 1.498131591579e+00 1.498866601085e+00 1.499524743734e+00 1.500102556781e+00 1.500587675019e+00 1.501028867934e+00 1.501390007157e+00 1.501712150021e+00 1.501995331513e+00 1.502232094370e+00 1.502469934649e+00 1.502672991393e+00 1.502885774153e+00 1.503109624755e+00 1.503333589017e+00 1.503610975871e+00 1.503905088717e+00 1.504259012641e+00 1.504677337701e+00 1.505149966315e+00 1.505727525277e+00 1.506375620233e+00 1.507135763562e+00 1.508012151493e+00 1.508993454049e+00 1.510131206939e+00 1.511387989291e+00 1.512805559818e+00 1.514387965504e+00 1.516121042131e+00 1.518054293822e+00 1.520150181488e+00 1.522446121574e+00 1.524944514344e+00 1.527629619282e+00 1.530547403306e+00 1.533656240636e+00 1.536995172245e+00 1.540561005474e+00 1.544334583545e+00 1.548358686954e+00 1.552590888620e+00 1.557062448036e+00 1.561766897044e+00 1.566685476104e+00 1.571854194557e+00 1.577228647136e+00 1.582835286929e+00 1.588667061643e+00 1.594696551653e+00 1.600959827845e+00 1.607404729445e+00 1.614060684563e+00 1.620908048119e+00 1.627923161011e+00 1.635137544249e+00 1.642493286773e+00 1.650019798415e+00 1.657694616102e+00 1.665484344548e+00 1.673427747199e+00 1.681458920543e+00 1.689602226070e+00 1.697840903205e+00 1.706136386665e+00 1.714521943217e+00 1.722933639210e+00 1.731396702167e+00 1.739886788083e+00 1.748370365330e+00 1.756878801195e+00 1.765345521394e+00 1.773797063293e+00 1.782209845944e+00 1.790545743187e+00 1.798842338756e+00 1.807030589309e+00 1.815133748314e+00 1.823137688440e+00 1.830997180175e+00 1.838754063562e+00 1.846339397197e+00 1.853777858653e+00 1.861054921756e+00 1.868128117778e+00 1.875039658234e+00 1.881723535462e+00 1.888203587207e+00 1.894469553742e+00 1.900477073978e+00 1.906274814434e+00 1.911794029727e+00 1.917060999181e+00 1.922071107554e+00 1.926777731216e+00 1.931233899663e+00 1.935373240673e+00 1.939224233631e+00 1.942785500184e+00 1.946010689661e+00 1.948957537129e+00 1.951563012520e+00 1.953855163361e+00 1.955838730575e+00 1.957469705141e+00 1.958807310943e+00 1.959797183892e+00 1.960463044088e+00 1.960823508149e+00 1.960827920171e+00 1.960545527300e+00 1.959923211370e+00 1.958992574221e+00 1.957769271297e+00 1.956215517616e+00 1.954399694625e+00 1.952278395803e+00 1.949881695216e+00 1.947237881629e+00 1.944306174290e+00 1.941167989771e+00 1.937781026443e+00 1.934180924588e+00 1.930409333531e+00 1.926421893674e+00 1.922313614248e+00 1.918044259014e+00 1.913657483979e+00 1.909203412641e+00 1.904641568223e+00 1.900071683671e+00 1.895469952679e+00 1.890871272366e+00 1.886343387056e+00 1.881847020617e+00 1.877484887154e+00 1.873241907125e+00 1.869153187027e+00 1.865291950537e+00 1.861622360756e+00 1.858244517127e+00 1.855147141279e+00 1.852363750315e+00 1.849963057761e+00 1.847910081965e+00 1.846298680489e+00 1.845112293038e+00 1.844375474917e+00 1.844151854764e+00 1.844392984650e+00 1.845181729642e+00 1.846489936785e+00 1.848327249916e+00 1.850739960639e+00 1.853664526460e+00 1.857167830604e+00 1.861198909435e+00 1.865749728982e+00 1.870847719202e+00 1.876404732972e+00 1.882466876686e+00 1.888968027883e+00 1.895871549309e+00 1.903189819415e+00 1.910815758266e+00 1.918770777460e+00 1.926976585654e+00 1.935375005754e+00 1.943966534330e+00 1.952629477827e+00 1.961371877537e+00 1.970107375767e+00 1.978766714756e+00 1.987345359051e+00 1.995716825977e+00 2.003884608170e+00 2.011765853976e+00 2.019291211347e+00 2.026458410762e+00 2.033149177013e+00 2.039373884939e+00 2.045061084639e+00 2.050147695693e+00 2.054655489997e+00 2.058473319493e+00 2.061629111522e+00 2.064080874073e+00 2.065774954434e+00 2.066760033566e+00 2.066955084798e+00 2.066402022252e+00 2.065094147089e+00 2.063000592250e+00 2.060199930907e+00 2.056640322853e+00 2.052390793213e+00 2.047483858198e+00 2.041907361293e+00 2.035774683278e+00 2.029070128283e+00 2.021875772711e+00 2.014267813238e+00 2.006255961439e+00 1.997974115129e+00 1.989439862432e+00 1.980750216439e+00 1.971999647170e+00 1.963219885272e+00 1.954549103583e+00 1.946019973849e+00 1.937730602658e+00 1.929776809937e+00 1.922182724109e+00 1.915080313727e+00 1.908488148881e+00 1.902478224533e+00 1.897129565479e+00 1.892431327600e+00 1.888479180691e+00 1.885260397830e+00 1.882793854702e+00 1.881118098071e+00 1.880173865968e+00 1.880000164256e+00 1.880537160044e+00 1.881745545496e+00 1.883618083864e+00 1.886042199548e+00 1.889002164080e+00 1.892401808751e+00 1.896152819577e+00 1.900206853536e+00 1.904425057024e+00 1.908751991036e+00 1.913076646992e+00 1.917286530633e+00 1.921318362558e+00 1.925032775420e+00 1.928361105524e+00 1.931203498879e+00 1.933445940046e+00 1.935040406037e+00 1.935867894039e+00 1.935870858566e+00 1.934983006730e+00 1.933116403156e+00 1.930250062796e+00 1.926306848845e+00 1.921260219697e+00 1.915092812956e+00 1.907756798322e+00 1.899276872785e+00 1.889631798826e+00 1.878843419397e+00 1.866948303952e+00 1.853960039889e+00 1.839957804685e+00 1.824984846727e+00 1.809119485170e+00 1.792463699801e+00 1.775092840206e+00 1.757143633921e+00 1.738724707481e+00 1.719957853980e+00 1.701013374544e+00 1.682002976543e+00 1.663099800017e+00 1.644459724449e+00 1.626214045265e+00 1.608540667532e+00 1.591563563408e+00 1.575421296601e+00 1.560241216753e+00 1.546110623451e+00 1.533132894834e+00 1.521349046247e+00 1.510801926303e+00 1.501506025851e+00 1.493420427695e+00 1.486521155209e+00 1.480713702912e+00 1.475901039783e+00 1.471974863984e+00 1.468764339967e+00 1.466142105824e+00 1.463922973441e+00 1.461928320256e+00 1.460004382594e+00 1.457944180042e+00 1.455608161575e+00 1.452827069501e+00 1.449439875900e+00 1.445349617998e+00 1.440412930497e+00 1.434552170849e+00 1.427698082055e+00 1.419783709146e+00 1.410797295599e+00 1.400710590889e+00 1.389539192703e+00 1.377312450410e+00 1.364057008537e+00 1.349850960699e+00 1.334742912550e+00 1.318818081412e+00 1.302169208902e+00 1.284871356756e+00 1.267040755997e+00 1.248761712203e+00 1.230138209059e+00 1.211282651887e+00 1.192282354062e+00 1.173261077747e+00 1.154316332677e+00 1.135567116925e+00 1.117131108997e+00 1.099126109524e+00 1.081685789380e+00 1.064936759405e+00 1.049019610719e+00 1.034056674489e+00 1.020187160094e+00 1.007519610084e+00 9.961462489714e-01 9.861595210779e-01 9.775668995330e-01 9.703876207732e-01 9.645651251302e-01 9.599775024656e-01 9.565101942624e-01 9.539197877984e-01 9.519915126064e-01 9.504533343921e-01 9.489774457805e-01 9.473216664949e-01 9.451442830622e-01 9.422151459549e-01 9.383332277729e-01 9.332950977958e-01 9.270948236520e-01 9.196952337948e-01 9.112319269229e-01 9.019724766229e-01 8.922067316635e-01 8.824697647598e-01 8.732855994732e-01 8.653296193757e-01 8.593405913528e-01 8.559682380193e-01 8.559655275746e-01 8.598262947588e-01 8.679541526941e-01 8.805806307739e-01 8.975730605612e-01 9.187484525381e-01 9.435870499825e-01 9.714678912221e-01 1.001740331562e+00 1.033563183109e+00 1.066265087029e+00 1.099112812410e+00 1.131454876676e+00 1.162808974095e+00 1.192668470835e+00 1.220746397353e+00 1.246797211248e+00 1.270643254548e+00 1.292269218058e+00 1.311623070036e+00 1.328765596764e+00 1.343765489916e+00 1.356670790633e+00 1.367585958936e+00 1.376538077387e+00 1.383576973265e+00 1.388715226775e+00 1.391955830076e+00 1.393313706280e+00 1.392790322509e+00 1.390468598014e+00 1.386432546812e+00 1.380856573908e+00 1.373997138246e+00 1.366143236751e+00 1.357701552614e+00 1.349066666420e+00 1.340680824120e+00 1.332964488132e+00 1.326228408786e+00 1.320751649794e+00 1.316608059026e+00 1.313757626708e+00 1.312018850443e+00 1.311026405489e+00 1.310392821182e+00 1.309613968862e+00 1.308246330393e+00 1.305914560768e+00 1.302307470874e+00 1.297367417062e+00 1.291126266012e+00 1.283839067456e+00 1.275940211172e+00 1.267902104445e+00 1.260337975150e+00 1.253758584871e+00 1.248582042633e+00 1.245068203396e+00 1.243156795584e+00 1.242609542611e+00 1.242867984995e+00 1.243206382749e+00 1.242802150493e+00 1.240764917375e+00 1.236371560653e+00 1.229024403220e+00 1.218448080447e+00 1.204727168113e+00 1.188273941800e+00 1.169988476016e+00 1.151046000956e+00 1.132923773071e+00 1.117227819688e+00 1.105397883612e+00 1.098620653319e+00 1.097429413387e+00 1.101674172116e+00 1.110461755962e+00 1.122174019061e+00 1.134846539922e+00 1.146258832141e+00 1.154328873225e+00 1.157342267855e+00 1.154061584847e+00 1.144005507272e+00 1.127387080063e+00 1.105209166861e+00 1.079176675471e+00 1.051443780162e+00 1.024458593390e+00 1.000439293524e+00 9.810626581401e-01 9.671298017605e-01 9.584154103156e-01 9.539937834386e-01 9.525319371757e-01 9.530143272811e-01 9.551478253328e-01 9.596034633797e-01 9.681050134841e-01 9.827372577197e-01 1.005313865374e+00 1.036422700201e+00 1.074697796141e+00 1.116888229636e+00 1.158136740128e+00 1.192926086440e+00 1.215961482227e+00 1.222966325448e+00 1.211556128242e+00 1.181677721633e+00 1.136094664922e+00 1.080517773515e+00 1.023137342287e+00 9.735413809565e-01 9.417420048781e-01 9.172030746717e-01 9.103953975779e-01 9.256584419046e-01 9.550201744858e-01 9.808383275682e-01 9.761963093664e-01 9.037419656123e-01 8.752284468991e-01 9.316905220141e-01 9.742016127554e-01 9.278263643059e-01 8.434838562579e-01 8.532866075742e-01 9.677079083039e-01 1.051736665821e+00 1.024777823607e+00 9.346889049553e-01 9.088740892238e-01 9.765476289837e-01 1.017074097233e+00 9.479796931148e-01 8.365321710115e-01 8.624432763082e-01 1.036778129802e+00 1.170107918120e+00 1.143885282375e+00 9.884732650140e-01 8.777627376944e-01 9.582861252382e-01 1.101832371197e+00 1.131308242988e+00 1.011982890037e+00 8.516711883418e-01 8.172398765650e-01 8.995925664230e-01 9.386621676372e-01 8.698096138926e-01 7.779438740699e-01 8.137199846931e-01 9.641893072313e-01 1.083656557793e+00 1.089816990565e+00 9.910014427337e-01 8.555325285062e-01 7.718485134842e-01 7.918735476928e-01 8.915801099187e-01 1.004249756470e+00 1.062863098073e+00 1.025067141385e+00 9.026962571243e-01 7.857078909066e-01 7.890162635851e-01 8.847456084357e-01 9.468700389346e-01 9.254094658399e-01 8.785976444960e-01 8.940904599686e-01 9.506184977434e-01 9.459126319166e-01 8.449260285565e-01 7.578113440308e-01 8.454016973728e-01 1.024207219875e+00 1.092672503506e+00 9.540678752821e-01 6.593841111683e-01 5.076700613156e-01 7.526898720220e-01 1.008309453759e+00 1.057422930353e+00 8.861815456355e-01 6.355246777161e-01 6.004820661980e-01 7.880305368513e-01 9.165871230738e-01 9.014492981964e-01 8.263316582276e-01 8.322714410046e-01 9.187777740614e-01 9.592353431114e-01 8.953167425677e-01 7.976419540356e-01 7.995751518741e-01 8.995576968746e-01 9.690426907854e-01 9.462581659397e-01 8.849383939905e-01 8.860109066092e-01 9.532658864594e-01 9.924428664532e-01 9.535122628742e-01 8.891586722769e-01 8.980491580931e-01 9.820781201095e-01 1.045534485398e+00 1.032640565884e+00 9.765188085887e-01 9.489660879963e-01 9.593062007551e-01 9.452764052180e-01 8.806625399890e-01 8.393024613494e-01 9.098900201657e-01 1.031499032081e+00 1.067947972864e+00 9.566341963622e-01 7.681915569584e-01 7.223142645010e-01 9.029839187402e-01 1.087644280798e+00 1.117968925468e+00 9.847381641260e-01
 4.325151425785e-01 4.303248375843e-01 4.289663075455e-01 4.278386109340e-01 4.260258813848e-01 4.236177289472e-01 4.215317645150e-01 4.202383882496e-01 4.191748222494e-01 4.174695222691e-01 4.150385880070e-01 4.127624271342e-01 4.113847351612e-01 4.104374536478e-01 4.088367371287e-01 4.064068554494e-01 4.041385771458e-01 4.027802177970e-01 4.018486896271e-01 4.003622431710e-01 3.981305459844e-01 3.959464500659e-01 3.945387738863e-01 3.936364247289e-01 3.923055833881e-01 3.902056739288e-01 3.881107897126e-01 3.868405767582e-01 3.860758410840e-01 3.848288978389e-01 3.828663191493e-01 3.810081479575e-01 3.799482037682e-01 3.792981628171e-01 3.781485991035e-01 3.763207853143e-01 3.746243252288e-01 3.737500180805e-01 3.732748431195e-01 3.722234068631e-01 3.704781857943e-01 3.689701203897e-01 3.683395085699e-01 3.680172599559e-01 3.670594360092e-01 3.654634042722e-01 3.641528657590e-01 3.636916020019e-01 3.635099812270e-01 3.626857995620e-01 3.612326671413e-01 3.601013040348e-01 3.598440946755e-01 3.598247887907e-01 3.591321909134e-01 3.578605907530e-01 3.569532942066e-01 3.568721324885e-01 3.569906113489e-01 3.564675755109e-01 3.553955954418e-01 3.546668644975e-01 3.547492782035e-01 3.550331202854e-01 3.546912211478e-01 3.538333129570e-01 3.533151221862e-01 3.535491492889e-01 3.539681751019e-01 3.538353998370e-01 3.532239582503e-01 3.528860329246e-01 3.532425257696e-01 3.538177443926e-01 3.539115250534e-01 3.535475361292e-01 3.534128287418e-01 3.538989015961e-01 3.546183165541e-01 3.549537173197e-01 3.548625209524e-01 3.549014634119e-01 3.554918828380e-01 3.563751039782e-01 3.569701197902e-01 3.571419400941e-01 3.573591739228e-01 3.580588932687e-01 3.590935634398e-01 3.599499378130e-01 3.604037235547e-01 3.607928011837e-01 3.615846061876e-01 3.627683681091e-01 3.638845287538e-01 3.646210327659e-01 3.652134038274e-01 3.661176361100e-01 3.674261011035e-01 3.687751751093e-01 3.698095808709e-01 3.706339613666e-01 3.716587366066e-01 3.730750967896e-01 3.746236899801e-01 3.759497755957e-01 3.770454398747e-01 3.782249406168e-01 3.797174348812e-01 3.814159899294e-01 3.830188007144e-01 3.844068014632e-01 3.857620771731e-01 3.873268898138e-01 3.891240743144e-01 3.909578023009e-01 3.926466174669e-01 3.942143292635e-01 3.958611477771e-01 3.977240948210e-01 3.997287013634e-01 4.016808321141e-01 4.034906710682e-01 4.052705657820e-01 4.071947146570e-01 4.093034217414e-01 4.114589704405e-01 4.135183581416e-01 4.154929617746e-01 4.175148898991e-01 4.196860459184e-01 4.219692084202e-01 4.242520197161e-01 4.264646186423e-01 4.286415140169e-01 4.308793650324e-01 4.332360346778e-01 4.356763247351e-01 4.381071069079e-01 4.404780869939e-01 4.428340830828e-01 4.452519812999e-01 4.477716597296e-01 4.503475681568e-01 4.529047243301e-01 4.554228616195e-01 4.579467667771e-01 4.605236624688e-01 4.631652038121e-01 4.658502226292e-01 4.685397860714e-01 4.712091118250e-01 4.738794105802e-01 4.765830122098e-01 4.793412841235e-01 4.821480967678e-01 4.849699540612e-01 4.877793637122e-01 4.905845014285e-01 4.934148581445e-01 4.962900347466e-01 4.992110309269e-01 5.021537701586e-01 5.050907325198e-01 5.080186193107e-01 5.109632811375e-01 5.139402639373e-01 5.169577364807e-01 5.199969033471e-01 5.230361680202e-01 5.260723031404e-01 5.291167646103e-01 5.321810306643e-01 5.352767720060e-01 5.383999470650e-01 5.415314017046e-01 5.446611311922e-01 5.477970598023e-01 5.509473246923e-01 5.541262688562e-01 5.573304373339e-01 5.605443973020e-01 5.637594151382e-01 5.669847862744e-01 5.702232072607e-01 5.734789288746e-01 5.767532562424e-01 5.800349996034e-01 5.833235253642e-01 5.866277625472e-01 5.899419630402e-01 5.932623436936e-01 5.965906560759e-01 5.999298634846e-01 6.032850671968e-01 6.066573473908e-01 6.100357523080e-01 6.134117107014e-01 6.167963546521e-01 6.201969542339e-01 6.236128697750e-01 6.270415292100e-01 6.304681804495e-01 6.338966434789e-01 6.373387641582e-01 6.407952491849e-01 6.442542713038e-01 6.477148911506e-01 6.511809281182e-01 6.546600736417e-01 6.581514016060e-01 6.616448247228e-01 6.651294045298e-01 6.686206356679e-01 6.721291985684e-01 6.756525157283e-01 6.791786649314e-01 6.826954463128e-01 6.862113902778e-01 6.897438723110e-01 6.932940354959e-01 6.968474638135e-01 7.003953054949e-01 7.039419550926e-01 7.074965477537e-01 7.110651252960e-01 7.146373181906e-01 7.182052980792e-01 7.217780133741e-01 7.253546192793e-01 7.289324062001e-01 7.325131470142e-01 7.360932766909e-01 7.396783955338e-01 7.432698280446e-01 7.468570026736e-01 7.504388715704e-01 7.540271240486e-01 7.576176324518e-01 7.612135779919e-01 7.648100278546e-01 7.683949764313e-01 7.719805271423e-01 7.755752438097e-01 7.791706250636e-01 7.827693856759e-01 7.863624337383e-01 7.899469628140e-01 7.935364054938e-01 7.971328641461e-01 8.007265722051e-01 8.043216333986e-01 8.079082204155e-01 8.114890999512e-01 8.150790410719e-01 8.186675016129e-01 8.222532761497e-01 8.258376326432e-01 8.294146438582e-01 8.329891606929e-01 8.365673623305e-01 8.401406409780e-01 8.437121033682e-01 8.472808988550e-01 8.508416639667e-01 8.543986162858e-01 8.579580460348e-01 8.615115384941e-01 8.650633491145e-01 8.686075113343e-01 8.721383768510e-01 8.756733160526e-01 8.792052827526e-01 8.827314103369e-01 8.862514828678e-01 8.897591887367e-01 8.932615567628e-01 8.967647127531e-01 9.002599727872e-01 9.037487283719e-01 9.072302779598e-01 9.107005627556e-01 9.141684070698e-01 9.176322752984e-01 9.210867942435e-01 9.245346447031e-01 9.279723994286e-01 9.314024012703e-01 9.348301272062e-01 9.382467163979e-01 9.416552261199e-01 9.450569638812e-01 9.484474071947e-01 9.518327915976e-01 9.552083900371e-01 9.585727566452e-01 9.619311153020e-01 9.652786235515e-01 9.686175979360e-01 9.719465024907e-01 9.752647532227e-01 9.785715402617e-01 9.818722353794e-01 9.851618239970e-01 9.884359311197e-01 9.917044529684e-01 9.949593817164e-01 9.982046477822e-01 1.001440793169e+00 1.004659197170e+00 1.007867646324e+00 1.011069500757e+00 1.014256318673e+00 1.017431276551e+00 1.020589962650e+00 1.023736007454e+00 1.026875869922e+00 1.030001829958e+00 1.033109288899e+00 1.036204915133e+00 1.039285307148e+00 1.042353939179e+00 1.045413510724e+00 1.048451950673e+00 1.051476004054e+00 1.054488286903e+00 1.057482827630e+00 1.060467993849e+00 1.063433308393e+00 1.066380723099e+00 1.069317849022e+00 1.072236459601e+00 1.075139830718e+00 1.078029072877e+00 1.080895669049e+00 1.083752219536e+00 1.086591237022e+00 1.089409577760e+00 1.092216939394e+00 1.095000046527e+00 1.097768480427e+00 1.100523997675e+00 1.103255253176e+00 1.105971882781e+00 1.108669591694e+00 1.111343788671e+00 1.114008765346e+00 1.116652838865e+00 1.119273181526e+00 1.121877753032e+00 1.124456788378e+00 1.127022986192e+00 1.129571949818e+00 1.132093523854e+00 1.134600509550e+00 1.137080327660e+00 1.139543394871e+00 1.141991967413e+00 1.144409019866e+00 1.146812998508e+00 1.149191439923e+00 1.151545760807e+00 1.153889095017e+00 1.156200003986e+00 1.158492036600e+00 1.160767655280e+00 1.163010136070e+00 1.165239381248e+00 1.167443342299e+00 1.169620022533e+00 1.171783629942e+00 1.173913049623e+00 1.176026359651e+00 1.178115469539e+00 1.180175069942e+00 1.182222036386e+00 1.184234749903e+00 1.186225411784e+00 1.188197141635e+00 1.190136053808e+00 1.192059416982e+00 1.193955301372e+00 1.195818498927e+00 1.197668099845e+00 1.199481114475e+00 1.201276775013e+00 1.203049376232e+00 1.204784184147e+00 1.206505057623e+00 1.208193736171e+00 1.209855243983e+00 1.211499015760e+00 1.213102437789e+00 1.214690606594e+00 1.216249113565e+00 1.217776337157e+00 1.219287346014e+00 1.220757099598e+00 1.222207415576e+00 1.223634134303e+00 1.225021964559e+00 1.226396134073e+00 1.227731613789e+00 1.229042045412e+00 1.230332005360e+00 1.231579199414e+00 1.232813005995e+00 1.234010827561e+00 1.235178682598e+00 1.236329278871e+00 1.237435207637e+00 1.238525563152e+00 1.239583791400e+00 1.240607160575e+00 1.241614430002e+00 1.242578521712e+00 1.243522854328e+00 1.244438312651e+00 1.245315992557e+00 1.246178970258e+00 1.246999563193e+00 1.247795357989e+00 1.248567526318e+00 1.249297649951e+00 1.250014807714e+00 1.250689873327e+00 1.251337682261e+00 1.251965808509e+00 1.252548588300e+00 1.253118580054e+00 1.253646970849e+00 1.254146580494e+00 1.254627487028e+00 1.255063602204e+00 1.255486545072e+00 1.255869724817e+00 1.256221841450e+00 1.256556195940e+00 1.256846538376e+00 1.257121888734e+00 1.257360277704e+00 1.257564912226e+00 1.257756813049e+00 1.257900581332e+00 1.258029405660e+00 1.258126663578e+00 1.258185920739e+00 1.258232970330e+00 1.258236771007e+00 1.258219115293e+00 1.258176826266e+00 1.258093719455e+00 1.257998401451e+00 1.257863363715e+00 1.257704989321e+00 1.257524361452e+00 1.257304189053e+00 1.257069697607e+00 1.256799669101e+00 1.256503212090e+00 1.256188848083e+00 1.255834421806e+00 1.255467034160e+00 1.255064973638e+00 1.254636281409e+00 1.254193479919e+00 1.253709784950e+00 1.253213616670e+00 1.252686963392e+00 1.252130050465e+00 1.251565004976e+00 1.250956615144e+00 1.250338671586e+00 1.249694884948e+00 1.249018362982e+00 1.248336020880e+00 1.247613335659e+00 1.246880886452e+00 1.246125613693e+00 1.245338317112e+00 1.244548826703e+00 1.243719250840e+00 1.242880963308e+00 1.242025568198e+00 1.241134207072e+00 1.240248679892e+00 1.239320760898e+00 1.238387534990e+00 1.237441168787e+00 1.236457856848e+00 1.235486294649e+00 1.234471841462e+00 1.233456178090e+00 1.232428099946e+00 1.231366823490e+00 1.230320873524e+00 1.229230802887e+00 1.228146335115e+00 1.227050138705e+00 1.225920825934e+00 1.224814484609e+00 1.223663302106e+00 1.222523549994e+00 1.221372832189e+00 1.220192487683e+00 1.219038502180e+00 1.217840835354e+00 1.216660173725e+00 1.215471170314e+00 1.214254393812e+00 1.213068987954e+00 1.211842419774e+00 1.210637938472e+00 1.209423575090e+00 1.208193374000e+00 1.206990632814e+00 1.205751624112e+00 1.204541299081e+00 1.203322880338e+00 1.202090434842e+00 1.200893092117e+00 1.199661001997e+00 1.198461069288e+00 1.197258107238e+00 1.196045968690e+00 1.194868800039e+00 1.193665422586e+00 1.192496933239e+00 1.191325567816e+00 1.190155975038e+00 1.189018670835e+00 1.187864074727e+00 1.186745993506e+00 1.185629266888e+00 1.184520297795e+00 1.183446315824e+00 1.182360833804e+00 1.181313390671e+00 1.180273605256e+00 1.179244760512e+00 1.178256339471e+00 1.177261405539e+00 1.176306489994e+00 1.175364878388e+00 1.174437954757e+00 1.173552890645e+00 1.172668982665e+00 1.171827663198e+00 1.171005911567e+00 1.170202122388e+00 1.169445164278e+00 1.168692240503e+00 1.167986250602e+00 1.167303289431e+00 1.166643168842e+00 1.166033226908e+00 1.165431994567e+00 1.164880551648e+00 1.164358637580e+00 1.163860247601e+00 1.163416709009e+00 1.162987510079e+00 1.162609073537e+00 1.162264009168e+00 1.161948426833e+00 1.161688674176e+00 1.161446064753e+00 1.161259830634e+00 1.161109245441e+00 1.160990716950e+00 1.160930540060e+00 1.160892023021e+00 1.160911096239e+00 1.160967219174e+00 1.161062490302e+00 1.161212918396e+00 1.161391909964e+00 1.161627391391e+00 1.161902924350e+00 1.162219906513e+00 1.162593298970e+00 1.162998521388e+00 1.163459307390e+00 1.163964195463e+00 1.164509655106e+00 1.165113085638e+00 1.165750350900e+00 1.166442268933e+00 1.167179139097e+00 1.167958176256e+00 1.168794898012e+00 1.169665512208e+00 1.170590988977e+00 1.171560181532e+00 1.172572183876e+00 1.173639113024e+00 1.174742250096e+00 1.175899026659e+00 1.177098990994e+00 1.178339037681e+00 1.179633684870e+00 1.180962022147e+00 1.182340348020e+00 1.183761422297e+00 1.185223355991e+00 1.186732039557e+00 1.188277606262e+00 1.189869392353e+00 1.191497964959e+00 1.193166013045e+00 1.194877829731e+00 1.196623861003e+00 1.198410009705e+00 1.200233347919e+00 1.202089467419e+00 1.203984488464e+00 1.205913676590e+00 1.207875167584e+00 1.209869827395e+00 1.211894640347e+00 1.213951883201e+00 1.216037467664e+00 1.218151168036e+00 1.220291595919e+00 1.222459992383e+00 1.224651200593e+00 1.226869686366e+00 1.229106581499e+00 1.231367261598e+00 1.233648435028e+00 1.235946226900e+00 1.238264551110e+00 1.240594660692e+00 1.242943156175e+00 1.245302909436e+00 1.247675494954e+00 1.250060695303e+00 1.252451969378e+00 1.254853560126e+00 1.257259689637e+00 1.259669044558e+00 1.262086296519e+00 1.264500700958e+00 1.266917865575e+00 1.269334035926e+00 1.271742542965e+00 1.274155209057e+00 1.276553722414e+00 1.278948620367e+00 1.281334631595e+00 1.283705607747e+00 1.286070629925e+00 1.288414605229e+00 1.290748160323e+00 1.293063663368e+00 1.295353346544e+00 1.297634395060e+00 1.299882504732e+00 1.302111485953e+00 1.304316976119e+00 1.306487417621e+00 1.308638470888e+00 1.310751066091e+00 1.312834636221e+00 1.314887054283e+00 1.316897025130e+00 1.318877877153e+00 1.320811748402e+00 1.322709863029e+00 1.324569001723e+00 1.326374165571e+00 1.328147267208e+00 1.329860505421e+00 1.331532415527e+00 1.333156360190e+00 1.334718835722e+00 1.336240063745e+00 1.337696143399e+00 1.339101266819e+00 1.340451178716e+00 1.341731055197e+00 1.342964027927e+00 1.344123148645e+00 1.345222049155e+00 1.346261746800e+00 1.347221444031e+00 1.348128770815e+00 1.348954940909e+00 1.349713693317e+00 1.350405198727e+00 1.351012422692e+00 1.351557693622e+00 1.352019350332e+00 1.352404313443e+00 1.352716587241e+00 1.352938405685e+00 1.353093424845e+00 1.353154295508e+00 1.353138197591e+00 1.353041133790e+00 1.352848462400e+00 1.352583982679e+00 1.352222437340e+00 1.351776405972e+00 1.351246392658e+00 1.350616676892e+00 1.349910492715e+00 1.349100936122e+00 1.348205566262e+00 1.347222300346e+00 1.346132977589e+00 1.344966554958e+00 1.343694987504e+00 1.342334214365e+00 1.340881846516e+00 1.339323270105e+00 1.337682444835e+00 1.335937074101e+00 1.334098311190e+00 1.332170282063e+00 1.330133743479e+00 1.328015457469e+00 1.325790036983e+00 1.323473974168e+00 1.321065657993e+00 1.318551474807e+00 1.315956770067e+00 1.313255628234e+00 1.310465900945e+00 1.307586914791e+00 1.304601313662e+00 1.301542284378e+00 1.298376621251e+00 1.295127068290e+00 1.291791839094e+00 1.288356721294e+00 1.284848653176e+00 1.281242117909e+00 1.277556669603e+00 1.273789811749e+00 1.269931981838e+00 1.266007384673e+00 1.261992493485e+00 1.257906494754e+00 1.253748902726e+00 1.249506131339e+00 1.245209492920e+00 1.240829065106e+00 1.236389599988e+00 1.231890475865e+00 1.227317372249e+00 1.222703822743e+00 1.218018428078e+00 1.213288573434e+00 1.208513025950e+00 1.203676867186e+00 1.198816175637e+00 1.193901596842e+00 1.188956241377e+00 1.183983964467e+00 1.178969863508e+00 1.173950784295e+00 1.168895258736e+00 1.163831361290e+00 1.158760302970e+00 1.153668654151e+00 1.148594617299e+00 1.143506759913e+00 1.138433140755e+00 1.133378983162e+00 1.128327502478e+00 1.123320812310e+00 1.118326239950e+00 1.113374515224e+00 1.108468209501e+00 1.103593121295e+00 1.098791431307e+00 1.094030177106e+00 1.089344146228e+00 1.084732220186e+00 1.080185019269e+00 1.075741532383e+00 1.071372943500e+00 1.067109360662e+00 1.062954086538e+00 1.058893857292e+00 1.054973461792e+00 1.051160589724e+00 1.047485773226e+00 1.043956157498e+00 1.040553856137e+00 1.037325783538e+00 1.034236973153e+00 1.031320962651e+00 1.028583642052e+00 1.026003028228e+00 1.023633501296e+00 1.021432360100e+00 1.019435097099e+00 1.017649091773e+00 1.016046413305e+00 1.014683944761e+00 1.013519258144e+00 1.012580887009e+00 1.011881117765e+00 1.011389057383e+00 1.011156974233e+00 1.011143509371e+00 1.011377066578e+00 1.011863055243e+00 1.012574379555e+00 1.013559802934e+00 1.014775322025e+00 1.016246755926e+00 1.017980244207e+00 1.019939754357e+00 1.022178572855e+00 1.024648435679e+00 1.027370209962e+00 1.030354825034e+00 1.033559714979e+00 1.037034038333e+00 1.040731449513e+00 1.044668395944e+00 1.048852691080e+00 1.053241732661e+00 1.057881662643e+00 1.062725370878e+00 1.067785515571e+00 1.073071999777e+00 1.078535401170e+00 1.084223098491e+00 1.090089514622e+00 1.096137806024e+00 1.102382748791e+00 1.108773420720e+00 1.115353637311e+00 1.122075253372e+00 1.128947041391e+00 1.135977823771e+00 1.143116243900e+00 1.150407566383e+00 1.157802123297e+00 1.165303874373e+00 1.172929123237e+00 1.180620139891e+00 1.188421846367e+00 1.196288997838e+00 1.204221888476e+00 1.212235972658e+00 1.220277334355e+00 1.228383808445e+00 1.236520505802e+00 1.244679105402e+00 1.252878953336e+00 1.261065229798e+00 1.269277215252e+00 1.277477775888e+00 1.285660556688e+00 1.293845821614e+00 1.301981196297e+00 1.310101001817e+00 1.318176873596e+00 1.326191722149e+00 1.334174732143e+00 1.342072570044e+00 1.349916839095e+00 1.357681649110e+00 1.365355307141e+00 1.372961238285e+00 1.380450960508e+00 1.387855290003e+00 1.395150475482e+00 1.402322493161e+00 1.409397383692e+00 1.416325854178e+00 1.423142644245e+00 1.429826184774e+00 1.436360780388e+00 1.442773058262e+00 1.449020624766e+00 1.455130906415e+00 1.461086168031e+00 1.466874173071e+00 1.472521252048e+00 1.477984616633e+00 1.483297262482e+00 1.488440409523e+00 1.493401044553e+00 1.498212163568e+00 1.502827492773e+00 1.507284124728e+00 1.511563100744e+00 1.515654024007e+00 1.519590502608e+00 1.523328200871e+00 1.526904596495e+00 1.530305804287e+00 1.533519621829e+00 1.536582279751e+00 1.539452886558e+00 1.542167841586e+00 1.544716993488e+00 1.547087518863e+00 1.549319646830e+00 1.551370892911e+00 1.553282422393e+00 1.555046823370e+00 1.556652065266e+00 1.558138646355e+00 1.559470172888e+00 1.560683270457e+00 1.561776395073e+00 1.562734212773e+00 1.563607866427e+00 1.564353486592e+00 1.565016509242e+00 1.565594501244e+00 1.566074138368e+00 1.566507353386e+00 1.566854255345e+00 1.567155403493e+00 1.567417586664e+00 1.567624976523e+00 1.567829484673e+00 1.567995092333e+00 1.568164363569e+00 1.568342308055e+00 1.568514150272e+00 1.568738029503e+00 1.568971205065e+00 1.569259895195e+00 1.569611660544e+00 1.570007706549e+00 1.570506251932e+00 1.571071274020e+00 1.571739357679e+00 1.572524106757e+00 1.573405074447e+00 1.574437219884e+00 1.575585847800e+00 1.576887129101e+00 1.578349488875e+00 1.579954210424e+00 1.581753351591e+00 1.583711262864e+00 1.585861565521e+00 1.588209269008e+00 1.590736551451e+00 1.593491235513e+00 1.596432978791e+00 1.599595038668e+00 1.602979968765e+00 1.606564424382e+00 1.610393478141e+00 1.614424277898e+00 1.618687609451e+00 1.623179708806e+00 1.627877145202e+00 1.632818588098e+00 1.637961711877e+00 1.643328487161e+00 1.648914520004e+00 1.654688609246e+00 1.660692608284e+00 1.666872054219e+00 1.673251363412e+00 1.679821551915e+00 1.686550162216e+00 1.693470482485e+00 1.700528186847e+00 1.707745506175e+00 1.715106301791e+00 1.722577031943e+00 1.730192239870e+00 1.737890056412e+00 1.745693381243e+00 1.753586782676e+00 1.761528702837e+00 1.769556652493e+00 1.777606628634e+00 1.785695490419e+00 1.793814757119e+00 1.801915246619e+00 1.810037333154e+00 1.818115299833e+00 1.826166643818e+00 1.834182432911e+00 1.842112084785e+00 1.849998805385e+00 1.857775566694e+00 1.865459736186e+00 1.873042875019e+00 1.880474133229e+00 1.887800050396e+00 1.894951049655e+00 1.901947522510e+00 1.908783940570e+00 1.915407867095e+00 1.921865604200e+00 1.928093684122e+00 1.934107573428e+00 1.939907871059e+00 1.945440289682e+00 1.950756500017e+00 1.955793048646e+00 1.960566662657e+00 1.965081420626e+00 1.969282357832e+00 1.973226382978e+00 1.976851097402e+00 1.980174393387e+00 1.983205709520e+00 1.985890569270e+00 1.988287959351e+00 1.990341464384e+00 1.992068231713e+00 1.993485154683e+00 1.994538637811e+00 1.995290275379e+00 1.995692087983e+00 1.995755895138e+00 1.995513425693e+00 1.994904838118e+00 1.994004214140e+00 1.992762837843e+00 1.991199702617e+00 1.989350530025e+00 1.987161395021e+00 1.984711688996e+00 1.981956138596e+00 1.978920922596e+00 1.975647748967e+00 1.972086646917e+00 1.968325448635e+00 1.964328475581e+00 1.960120847240e+00 1.955761856007e+00 1.951201566476e+00 1.946533298398e+00 1.941733789949e+00 1.936831857924e+00 1.931895780836e+00 1.926880977426e+00 1.921888322993e+00 1.916906629600e+00 1.911960564386e+00 1.907131840269e+00 1.902380385590e+00 1.897808038895e+00 1.893412317399e+00 1.889216925413e+00 1.885306980863e+00 1.881647520454e+00 1.878332637970e+00 1.875366014522e+00 1.872764705970e+00 1.870612326529e+00 1.868864227683e+00 1.867614077446e+00 1.866852143872e+00 1.866588022834e+00 1.866891303680e+00 1.867707467931e+00 1.869110257253e+00 1.871079720920e+00 1.873603352153e+00 1.876735428649e+00 1.880398973352e+00 1.884648871559e+00 1.889441258557e+00 1.894741321532e+00 1.900585952681e+00 1.906869008557e+00 1.913623685143e+00 1.920791364025e+00 1.928306423585e+00 1.936190789880e+00 1.944319523708e+00 1.952702622616e+00 1.961270247351e+00 1.969939024860e+00 1.978714755311e+00 1.987468332512e+00 1.996194594562e+00 2.004819146595e+00 2.013250297641e+00 2.021496293198e+00 2.029422915924e+00 2.037025554519e+00 2.044239413166e+00 2.050974605223e+00 2.057245350143e+00 2.062935521955e+00 2.068045994443e+00 2.072529388398e+00 2.076310819210e+00 2.079425928409e+00 2.081773554425e+00 2.083377035547e+00 2.084220933693e+00 2.084242620497e+00 2.083508968185e+00 2.081952600130e+00 2.079611255623e+00 2.076508250285e+00 2.072610011473e+00 2.068007838266e+00 2.062672237371e+00 2.056665034342e+00 2.050047167057e+00 2.042808172748e+00 2.035071164663e+00 2.026840538255e+00 2.018195873554e+00 2.009229109597e+00 1.999959979275e+00 1.990520717215e+00 1.980947299233e+00 1.971328717235e+00 1.961770753241e+00 1.952304209978e+00 1.943064839994e+00 1.934090856544e+00 1.925464391969e+00 1.917287318472e+00 1.909572986292e+00 1.902439106192e+00 1.895903674404e+00 1.890013262674e+00 1.884842383603e+00 1.880361302431e+00 1.876644841579e+00 1.873672409049e+00 1.871432427271e+00 1.869954057040e+00 1.869159262347e+00 1.869056974663e+00 1.869587058805e+00 1.870678203144e+00 1.872310129473e+00 1.874361776566e+00 1.876791435937e+00 1.879506214867e+00 1.882390403668e+00 1.885399145341e+00 1.888387015196e+00 1.891281657179e+00 1.893984805171e+00 1.896371129536e+00 1.898379150234e+00 1.899881224741e+00 1.900797115294e+00 1.901048163718e+00 1.900520625502e+00 1.899171896369e+00 1.896905306418e+00 1.893663981393e+00 1.889402723117e+00 1.884047872521e+00 1.877589732314e+00 1.869983709081e+00 1.861213819195e+00 1.851287763799e+00 1.840188681460e+00 1.827959684183e+00 1.814618222773e+00 1.800207778472e+00 1.784802204925e+00 1.768448291030e+00 1.751251632387e+00 1.733306935392e+00 1.714709120440e+00 1.695610675190e+00 1.676115898685e+00 1.656383862144e+00 1.636575803279e+00 1.616822892233e+00 1.597317130981e+00 1.578202217257e+00 1.559639191772e+00 1.541802503029e+00 1.524809131522e+00 1.508814675248e+00 1.493925868310e+00 1.480231666237e+00 1.467817119319e+00 1.456709520179e+00 1.446937820761e+00 1.438478591441e+00 1.431285161000e+00 1.425297451830e+00 1.420392719792e+00 1.416469182993e+00 1.413364517768e+00 1.410918046683e+00 1.408971136579e+00 1.407317277947e+00 1.405794947280e+00 1.404212869521e+00 1.402387943511e+00 1.400181283460e+00 1.397409588994e+00 1.393957235367e+00 1.389709583146e+00 1.384546699160e+00 1.378420029016e+00 1.371250795845e+00 1.363009856935e+00 1.353687961851e+00 1.343267344544e+00 1.331790320160e+00 1.319267809705e+00 1.305760126427e+00 1.291324517186e+00 1.276019373606e+00 1.259931549250e+00 1.243130461597e+00 1.225706288731e+00 1.207749138922e+00 1.189346237074e+00 1.170605127372e+00 1.151619359757e+00 1.132503352520e+00 1.113375266612e+00 1.094357444489e+00 1.075598138973e+00 1.057235514259e+00 1.039442358226e+00 1.022383504087e+00 1.006241948511e+00 9.912063999947e-01 9.774416246826e-01 9.651381595614e-01 9.544132805312e-01 9.453987891039e-01 9.381605363907e-01 9.326902557249e-01 9.289804061247e-01 9.268779667445e-01 9.262323352559e-01 9.268232641534e-01 9.283252265118e-01 9.304828947108e-01 9.329136624509e-01 9.352957854198e-01 9.373370518186e-01 9.386967686816e-01 9.392146005410e-01 9.386815476864e-01 9.370319259364e-01 9.343334564888e-01 9.306437270948e-01 9.262752791775e-01 9.215382997855e-01 9.168837195624e-01 9.128953478413e-01 9.101017998336e-01 9.092035577834e-01 9.107642108303e-01 9.153156274930e-01 9.233450700860e-01 9.350321582203e-01 9.505376458138e-01 9.697189759949e-01 9.922677998603e-01 1.017801380604e+00 1.045686709691e+00 1.075354675870e+00 1.106137966505e+00 1.137363181729e+00 1.168495283865e+00 1.198939997922e+00 1.228285537404e+00 1.256169907599e+00 1.282284263221e+00 1.306485868072e+00 1.328616759446e+00 1.348635912649e+00 1.366534157859e+00 1.382302894104e+00 1.395992670468e+00 1.407599424516e+00 1.417147614145e+00 1.424625734913e+00 1.429999267528e+00 1.433249523299e+00 1.434318439852e+00 1.433211656245e+00 1.429926794817e+00 1.424531666444e+00 1.417174429785e+00 1.408033414917e+00 1.397424286558e+00 1.385681043136e+00 1.373224428053e+00 1.360514553480e+00 1.347954390406e+00 1.335982894727e+00 1.324891721022e+00 1.314883073504e+00 1.306043439958e+00 1.298253050102e+00 1.291334634269e+00 1.284943440745e+00 1.278707512484e+00 1.272275978319e+00 1.265278070022e+00 1.257562013097e+00 1.249038173565e+00 1.239830181013e+00 1.230284558894e+00 1.220820885642e+00 1.212075241930e+00 1.204658919348e+00 1.199145908233e+00 1.196024095633e+00 1.195467900695e+00 1.197451709303e+00 1.201579275103e+00 1.207180173089e+00 1.213386059054e+00 1.219124905723e+00 1.223375167348e+00 1.225139026472e+00 1.223638007456e+00 1.218392797384e+00 1.209217512162e+00 1.196405983086e+00 1.180597146870e+00 1.162850628532e+00 1.144575016137e+00 1.127303694843e+00 1.112680682646e+00 1.102046921271e+00 1.096320847173e+00 1.095792195544e+00 1.099908444094e+00 1.107492699425e+00 1.116737764217e+00 1.125557694605e+00 1.131887492681e+00 1.133852548607e+00 1.130160258154e+00 1.120125875412e+00 1.103866340460e+00 1.082337191938e+00 1.057191721743e+00 1.030733768922e+00 1.005478187583e+00 9.838308172784e-01 9.675850688710e-01 9.574978839335e-01 9.532851318721e-01 9.536601847543e-01 9.569709953711e-01 9.617572142384e-01 9.672274692684e-01 9.737589853069e-01 9.826853490829e-01 9.960525277683e-01 1.015864822548e+00 1.043099926023e+00 1.077155429069e+00 1.115413948997e+00 1.153672059173e+00 1.186846516198e+00 1.209773141900e+00 1.218183701504e+00 1.209267699934e+00 1.182249541331e+00 1.138702036451e+00 1.082586611210e+00 1.020292848896e+00 9.686824839043e-01 9.172799230616e-01 8.813770281163e-01 8.739200880347e-01 8.966152848619e-01 9.423594690010e-01 9.803469800180e-01 9.519011824780e-01 9.366214104707e-01 9.657200185387e-01 9.710497508411e-01 9.049535075690e-01 8.328305371229e-01 8.761400107810e-01 1.008742920547e+00 1.089998860026e+00 1.052648690982e+00 9.537394582799e-01 9.174118014588e-01 9.614329033402e-01 9.640048803893e-01 8.560181153321e-01 7.466099750597e-01 8.540294575550e-01 1.106426490277e+00 1.266915222474e+00 1.221061773931e+00 1.004121898309e+00 8.147135672474e-01 8.811442415391e-01 1.069406133533e+00 1.148789851080e+00 1.066418021067e+00 9.183493203665e-01 8.599976976819e-01 9.052329453757e-01 9.171234378267e-01 8.294442551624e-01 7.282803927075e-01 7.752225230393e-01 9.461020068788e-01 1.080132022454e+00 1.092482943807e+00 9.909810922946e-01 8.446035903274e-01 7.474469932781e-01 7.604222353646e-01 8.586706170331e-01 9.699584491407e-01 1.029034060273e+00 1.000887928194e+00 9.038477082974e-01 8.199847190681e-01 8.287404737654e-01 8.888186990499e-01 8.997696865141e-01 8.367298203301e-01 7.839433333688e-01 8.370441196171e-01 9.385539389456e-01 9.655258328222e-01 8.886909723138e-01 8.160311891108e-01 8.854793178351e-01 1.023227564706e+00 1.049712511550e+00 8.826220642715e-01 6.030251859806e-01 5.602903863476e-01 8.484717022052e-01 1.077424365186e+00 1.078786086577e+00 8.566971564632e-01 5.756914644534e-01 5.799577738949e-01 8.066533315324e-01 9.405507372646e-01 9.202318940289e-01 8.496977924867e-01 8.731598447961e-01 9.688922668403e-01 1.000691146892e+00 9.153609284265e-01 7.979427861008e-01 8.050049396180e-01 9.317236411448e-01 1.026519011655e+00 1.013575301524e+00 9.329313244468e-01 8.841115289869e-01 9.074697098572e-01 9.430931334212e-01 9.452220357574e-01 9.418066528741e-01 9.732887109765e-01 1.013815363550e+00 1.006337206633e+00 9.514524258830e-01 9.285133864236e-01 9.930283214512e-01 1.072146238527e+00 1.058592077622e+00 9.322567276305e-01 8.080776290921e-01 8.560209268387e-01 1.019821026734e+00 1.105905944943e+00 1.022625441931e+00 8.201800158414e-01 6.997495235872e-01 8.160977529893e-01 9.867246354590e-01 1.032507199899e+00 9.375183684470e-01
 4.412822914671e-01 4.388112120365e-01 4.371794622889e-01 4.357351859257e-01 4.335689382519e-01 4.308277273578e-01 4.284447753278e-01 4.268591769718e-01 4.254637988793e-01 4.233765375890e-01 4.205594597527e-01 4.179605022425e-01 4.162974471851e-01 4.150104179127e-01 4.129848521171e-01 4.101350799884e-01 4.075271105433e-01 4.058724703122e-01 4.045926749224e-01 4.026790853058e-01 4.000123841194e-01 3.974586781768e-01 3.957414813863e-01 3.944956726201e-01 3.927308635112e-01 3.901715313767e-01 3.876924706824e-01 3.860981261705e-01 3.849651407296e-01 3.832648568330e-01 3.808392527708e-01 3.785858712257e-01 3.771728065588e-01 3.761288333580e-01 3.745151565556e-01 3.722141478421e-01 3.701046215181e-01 3.688617404531e-01 3.679659776476e-01 3.664208642968e-01 3.641860497694e-01 3.622595251187e-01 3.612373688940e-01 3.604683408205e-01 3.589993577875e-01 3.569067839469e-01 3.551657959174e-01 3.542998110199e-01 3.536547880477e-01 3.523021713116e-01 3.503375198310e-01 3.487705968114e-01 3.480981505242e-01 3.475982994816e-01 3.463622491934e-01 3.445777915544e-01 3.432283516767e-01 3.427233449559e-01 3.423507271313e-01 3.412812823845e-01 3.396903777288e-01 3.385160633279e-01 3.381693645745e-01 3.379571272659e-01 3.370678810032e-01 3.356933751681e-01 3.347315975799e-01 3.345315037188e-01 3.344599648446e-01 3.337915050297e-01 3.326697297404e-01 3.318859906591e-01 3.318137336765e-01 3.319090266207e-01 3.314809104286e-01 3.306208324722e-01 3.300450781624e-01 3.301067028474e-01 3.303655702642e-01 3.302039744471e-01 3.296291211522e-01 3.292336954901e-01 3.294112426947e-01 3.298590942870e-01 3.299811948480e-01 3.296864907508e-01 3.294817878909e-01 3.297869607563e-01 3.304125641534e-01 3.308270968286e-01 3.308366707971e-01 3.308193943102e-01 3.312367145284e-01 3.320433112377e-01 3.327492035295e-01 3.330699915551e-01 3.332784674838e-01 3.338309628401e-01 3.347918794252e-01 3.357712021599e-01 3.364270012854e-01 3.368910005555e-01 3.375891124525e-01 3.386893469149e-01 3.399068934806e-01 3.408947732792e-01 3.416657315314e-01 3.425430337255e-01 3.437503214723e-01 3.451590695679e-01 3.464671811760e-01 3.475647778419e-01 3.486469077631e-01 3.499548123935e-01 3.515025648694e-01 3.530875523650e-01 3.545245113234e-01 3.558504545559e-01 3.572696843881e-01 3.589183322204e-01 3.607131233811e-01 3.624540611576e-01 3.640564878365e-01 3.656386233490e-01 3.673805744552e-01 3.693145935635e-01 3.712983429480e-01 3.731856246609e-01 3.749937066462e-01 3.768620312307e-01 3.788875286755e-01 3.810327864803e-01 3.831815902441e-01 3.852604544458e-01 3.873096872571e-01 3.894287380754e-01 3.916760007825e-01 3.940127107844e-01 3.963443365031e-01 3.986177177872e-01 4.008779529253e-01 4.032129982258e-01 4.056563831929e-01 4.081626814418e-01 4.106507037721e-01 4.131036548461e-01 4.155672578623e-01 4.180897449072e-01 4.206862530464e-01 4.233315668084e-01 4.259800089627e-01 4.286151254515e-01 4.312552682971e-01 4.339342327047e-01 4.366751470829e-01 4.394672696927e-01 4.422783520746e-01 4.450771044643e-01 4.478783431945e-01 4.507092255341e-01 4.535891610465e-01 4.565196894785e-01 4.594762383749e-01 4.624260965325e-01 4.653726424991e-01 4.683388567798e-01 4.713440837893e-01 4.743914708423e-01 4.774654209272e-01 4.805407086407e-01 4.836142151104e-01 4.867004891998e-01 4.898109031932e-01 4.929567621234e-01 4.961330585199e-01 4.993201699691e-01 5.025072187144e-01 5.057013699720e-01 5.089177255567e-01 5.121632540656e-01 5.154369697060e-01 5.187219808870e-01 5.220116123189e-01 5.253135236975e-01 5.286318942602e-01 5.319700713238e-01 5.353286954634e-01 5.386966512272e-01 5.420754681622e-01 5.454716853491e-01 5.488792807799e-01 5.522958519634e-01 5.557232801874e-01 5.591624836061e-01 5.626212796407e-01 5.660980603113e-01 5.695828172801e-01 5.730681633011e-01 5.765651387719e-01 5.800791727505e-01 5.836112356926e-01 5.871541391197e-01 5.906994874433e-01 5.942505089584e-01 5.978170541320e-01 6.013974054863e-01 6.049829347865e-01 6.085717063810e-01 6.121677740090e-01 6.157786454562e-01 6.194049526189e-01 6.230319637609e-01 6.266520640835e-01 6.302839740825e-01 6.339327714693e-01 6.375983611859e-01 6.412677313961e-01 6.449298038511e-01 6.485915188315e-01 6.522750370689e-01 6.559743816548e-01 6.596788853736e-01 6.633795748848e-01 6.670814054092e-01 6.707925313930e-01 6.745185887334e-01 6.782479017567e-01 6.819778070784e-01 6.857124749880e-01 6.894523621788e-01 6.931952668329e-01 6.969420365138e-01 7.006905875292e-01 7.044447965236e-01 7.082068632422e-01 7.119651116391e-01 7.157217623246e-01 7.194824623425e-01 7.232518395267e-01 7.270256544035e-01 7.307999565512e-01 7.345657606483e-01 7.383325431082e-01 7.421097113952e-01 7.458925231994e-01 7.496744243291e-01 7.534545751627e-01 7.572284962464e-01 7.610074964230e-01 7.647931347839e-01 7.685795163287e-01 7.723691166050e-01 7.761502432369e-01 7.799291591436e-01 7.837138285263e-01 7.875017201711e-01 7.912872059296e-01 7.950733695798e-01 7.988510156912e-01 8.026291943369e-01 8.064130228803e-01 8.101933106806e-01 8.139718392579e-01 8.177490539666e-01 8.215188548112e-01 8.252880833271e-01 8.290593386350e-01 8.328271836008e-01 8.365945659079e-01 8.403532262727e-01 8.441028474867e-01 8.478562996194e-01 8.516078849395e-01 8.553548842497e-01 8.590958276157e-01 8.628266685968e-01 8.665536901716e-01 8.702835726309e-01 8.740065929085e-01 8.777234560278e-01 8.814335548195e-01 8.851335281949e-01 8.888325147644e-01 8.925292217165e-01 8.962180536695e-01 8.999000930229e-01 9.035749991484e-01 9.072425979757e-01 9.109076730614e-01 9.145657060369e-01 9.182132968458e-01 9.218569254107e-01 9.254923646896e-01 9.291192426981e-01 9.327418191754e-01 9.363527260329e-01 9.399571828022e-01 9.435568956045e-01 9.471432020059e-01 9.507226553593e-01 9.542933205573e-01 9.578546753479e-01 9.614101989398e-01 9.649533965073e-01 9.684866056149e-01 9.720102760982e-01 9.755251028882e-01 9.790310102001e-01 9.825266411489e-01 9.860077013698e-01 9.894806223879e-01 9.929456725042e-01 9.963979293060e-01 9.998382678555e-01 1.003265381588e+00 1.006681202296e+00 1.010091055833e+00 1.013486093991e+00 1.016864432279e+00 1.020233101613e+00 1.023587242530e+00 1.026932593756e+00 1.030266881286e+00 1.033582038527e+00 1.036883712551e+00 1.040174337271e+00 1.043449861842e+00 1.046714755209e+00 1.049962871622e+00 1.053193169671e+00 1.056414794592e+00 1.059617835272e+00 1.062807025166e+00 1.065982146319e+00 1.069136221533e+00 1.072282487920e+00 1.075410221090e+00 1.078520606902e+00 1.081617818651e+00 1.084693186244e+00 1.087755134307e+00 1.090803543035e+00 1.093830410133e+00 1.096844121213e+00 1.099837166266e+00 1.102809750575e+00 1.105772580208e+00 1.108713956360e+00 1.111635649824e+00 1.114541630331e+00 1.117422122492e+00 1.120292168146e+00 1.123142430899e+00 1.125966930869e+00 1.128779165857e+00 1.131564621695e+00 1.134333944387e+00 1.137089563322e+00 1.139814303294e+00 1.142525143097e+00 1.145213343542e+00 1.147877532611e+00 1.150529074121e+00 1.153151092205e+00 1.155756090275e+00 1.158341742780e+00 1.160896807649e+00 1.163440741034e+00 1.165956819451e+00 1.168449002063e+00 1.170927448517e+00 1.173373157560e+00 1.175799802009e+00 1.178206034363e+00 1.180582054700e+00 1.182946624253e+00 1.185276978982e+00 1.187585855125e+00 1.189876557487e+00 1.192132422158e+00 1.194375521140e+00 1.196589655704e+00 1.198773330701e+00 1.200943270111e+00 1.203077296831e+00 1.205194119500e+00 1.207284949056e+00 1.209341198170e+00 1.211384078588e+00 1.213391814591e+00 1.215377137785e+00 1.217341963134e+00 1.219267600730e+00 1.221177057961e+00 1.223058609274e+00 1.224905775750e+00 1.226738524127e+00 1.228530499186e+00 1.230304015828e+00 1.232051193536e+00 1.233761214253e+00 1.235456845442e+00 1.237113259106e+00 1.238744382815e+00 1.240355532797e+00 1.241924533459e+00 1.243478847978e+00 1.244996220023e+00 1.246484454048e+00 1.247953768952e+00 1.249379020902e+00 1.250788675453e+00 1.252164781675e+00 1.253505445651e+00 1.254831257013e+00 1.256111757312e+00 1.257373147300e+00 1.258603424907e+00 1.259795768534e+00 1.260974203490e+00 1.262106355113e+00 1.263217552224e+00 1.264300436570e+00 1.265342497014e+00 1.266371575470e+00 1.267354838207e+00 1.268311539577e+00 1.269246288241e+00 1.270136153789e+00 1.271011553348e+00 1.271846551265e+00 1.272648635870e+00 1.273432244768e+00 1.274170334753e+00 1.274891889649e+00 1.275575142328e+00 1.276222796641e+00 1.276854757913e+00 1.277439775913e+00 1.278006315987e+00 1.278538008611e+00 1.279033223857e+00 1.279511878589e+00 1.279944604526e+00 1.280357893539e+00 1.280737644191e+00 1.281080132915e+00 1.281406108127e+00 1.281686703997e+00 1.281947435258e+00 1.282177568347e+00 1.282367187726e+00 1.282543436541e+00 1.282673776135e+00 1.282781513998e+00 1.282865337956e+00 1.282904639854e+00 1.282930933011e+00 1.282914970910e+00 1.282873352173e+00 1.282811122629e+00 1.282705201586e+00 1.282583198885e+00 1.282424661535e+00 1.282237975875e+00 1.282033709269e+00 1.281782636009e+00 1.281518752563e+00 1.281220738899e+00 1.280892766869e+00 1.280549248594e+00 1.280161230012e+00 1.279760398305e+00 1.279328827360e+00 1.278862358307e+00 1.278387645469e+00 1.277866696168e+00 1.277332804057e+00 1.276774793480e+00 1.276178468956e+00 1.275579887887e+00 1.274932975509e+00 1.274276200091e+00 1.273597258410e+00 1.272878593700e+00 1.272163118181e+00 1.271398621575e+00 1.270626981449e+00 1.269835202271e+00 1.269005321464e+00 1.268183024168e+00 1.267308501499e+00 1.266432925419e+00 1.265539202320e+00 1.264604523846e+00 1.263684491841e+00 1.262714053752e+00 1.261744555306e+00 1.260757859793e+00 1.259734267555e+00 1.258727367449e+00 1.257670301523e+00 1.256620332306e+00 1.255553823429e+00 1.254451253595e+00 1.253372239122e+00 1.252241951935e+00 1.251125516619e+00 1.249991230619e+00 1.248828976787e+00 1.247690430078e+00 1.246499974091e+00 1.245331542841e+00 1.244146830574e+00 1.242935744707e+00 1.241752232552e+00 1.240522994622e+00 1.239318377236e+00 1.238096371417e+00 1.236858443676e+00 1.235646646313e+00 1.234393547192e+00 1.233170231846e+00 1.231930013394e+00 1.230681221836e+00 1.229460614420e+00 1.228201990537e+00 1.226976929166e+00 1.225740225611e+00 1.224497950486e+00 1.223286394274e+00 1.222045370084e+00 1.220837546728e+00 1.219623207475e+00 1.218409160968e+00 1.217226950493e+00 1.216021000882e+00 1.214852577812e+00 1.213681840134e+00 1.212516265407e+00 1.211384518819e+00 1.210236438912e+00 1.209126545753e+00 1.208022275369e+00 1.206924178022e+00 1.205866264212e+00 1.204797867474e+00 1.203769231150e+00 1.202751863798e+00 1.201745379933e+00 1.200781841245e+00 1.199813082101e+00 1.198888407221e+00 1.197980952796e+00 1.197086866806e+00 1.196239813774e+00 1.195392671926e+00 1.194593119281e+00 1.193814839600e+00 1.193056474952e+00 1.192347827485e+00 1.191644151429e+00 1.190991403554e+00 1.190363475941e+00 1.189760821925e+00 1.189209335167e+00 1.188669690967e+00 1.188183981174e+00 1.187725257959e+00 1.187297260639e+00 1.186924444796e+00 1.186566086869e+00 1.186265673926e+00 1.185995134000e+00 1.185758921177e+00 1.185580393478e+00 1.185419626259e+00 1.185319717183e+00 1.185254784950e+00 1.185225462512e+00 1.185255154662e+00 1.185309202525e+00 1.185424190796e+00 1.185573479270e+00 1.185766025608e+00 1.186014689325e+00 1.186293556654e+00 1.186632702414e+00 1.187011305980e+00 1.187430867555e+00 1.187911206899e+00 1.188422478933e+00 1.188991383041e+00 1.189604891256e+00 1.190258985672e+00 1.190973468359e+00 1.191720563961e+00 1.192525108602e+00 1.193373621138e+00 1.194265582823e+00 1.195213482618e+00 1.196197739889e+00 1.197238698875e+00 1.198320063104e+00 1.199443693255e+00 1.200625567945e+00 1.201839337037e+00 1.203108043714e+00 1.204419959437e+00 1.205770557886e+00 1.207174425053e+00 1.208612388176e+00 1.210100207838e+00 1.211626767162e+00 1.213193699896e+00 1.214808125221e+00 1.216454859963e+00 1.218147807956e+00 1.219877883805e+00 1.221641344498e+00 1.223449084686e+00 1.225287561541e+00 1.227166123631e+00 1.229079137973e+00 1.231021119908e+00 1.233001593822e+00 1.235008338522e+00 1.237049566864e+00 1.239120625973e+00 1.241217767616e+00 1.243344878853e+00 1.245494931525e+00 1.247673473828e+00 1.249874930276e+00 1.252098148586e+00 1.254343493191e+00 1.256607285134e+00 1.258891228608e+00 1.261191329498e+00 1.263508737267e+00 1.265840452696e+00 1.268184439848e+00 1.270541087568e+00 1.272907994338e+00 1.275281897327e+00 1.277665097418e+00 1.280054848565e+00 1.282446941562e+00 1.284844257032e+00 1.287240303207e+00 1.289635474232e+00 1.292032408738e+00 1.294422012665e+00 1.296809034058e+00 1.299188992804e+00 1.301558176899e+00 1.303920796508e+00 1.306268689514e+00 1.308605728443e+00 1.310926331091e+00 1.313229326893e+00 1.315518047451e+00 1.317780685756e+00 1.320027528822e+00 1.322250273364e+00 1.324441842786e+00 1.326614388146e+00 1.328752470440e+00 1.330863505224e+00 1.332944591239e+00 1.334985479451e+00 1.336998612809e+00 1.338969652403e+00 1.340904947301e+00 1.342801354245e+00 1.344649597980e+00 1.346464190067e+00 1.348224007297e+00 1.349942049642e+00 1.351611681574e+00 1.353226135105e+00 1.354798691854e+00 1.356308782835e+00 1.357767999242e+00 1.359174315527e+00 1.360513786203e+00 1.361803521520e+00 1.363024396901e+00 1.364187207892e+00 1.365287177521e+00 1.366315893649e+00 1.367286492077e+00 1.368180638900e+00 1.369008280999e+00 1.369769947553e+00 1.370448526037e+00 1.371065397593e+00 1.371597067830e+00 1.372058931443e+00 1.372443267095e+00 1.372743172635e+00 1.372974329149e+00 1.373113261283e+00 1.373175000277e+00 1.373158062789e+00 1.373045647553e+00 1.372860079402e+00 1.372581865572e+00 1.372218122020e+00 1.371770295710e+00 1.371224361303e+00 1.370601734813e+00 1.369877461845e+00 1.369067847650e+00 1.368169490780e+00 1.367167721866e+00 1.366088822657e+00 1.364904052973e+00 1.363630447405e+00 1.362265863259e+00 1.360797462090e+00 1.359245771199e+00 1.357590011685e+00 1.355842200961e+00 1.354002970444e+00 1.352060732344e+00 1.350032787907e+00 1.347900697078e+00 1.345675710776e+00 1.343360473392e+00 1.340942391229e+00 1.338440471931e+00 1.335834597659e+00 1.333141598759e+00 1.330355778675e+00 1.327470564025e+00 1.324505885722e+00 1.321439903065e+00 1.318287968093e+00 1.315051973117e+00 1.311717597047e+00 1.308309849802e+00 1.304805298010e+00 1.301222608628e+00 1.297561573175e+00 1.293807454304e+00 1.289989193220e+00 1.286081374199e+00 1.282104056983e+00 1.278054800240e+00 1.273924574103e+00 1.269738352631e+00 1.265474862120e+00 1.261151718843e+00 1.256767976947e+00 1.252317232495e+00 1.247822392889e+00 1.243261930157e+00 1.238656932669e+00 1.234007858604e+00 1.229304432924e+00 1.224575344810e+00 1.219795895584e+00 1.214990264259e+00 1.210158919110e+00 1.205290959781e+00 1.200416338933e+00 1.195510686405e+00 1.190601537008e+00 1.185686759573e+00 1.180758598446e+00 1.175847084404e+00 1.170929046987e+00 1.166029096691e+00 1.161151891616e+00 1.156282591616e+00 1.151458905528e+00 1.146655028158e+00 1.141898275049e+00 1.137190127016e+00 1.132521462854e+00 1.127927725570e+00 1.123382244164e+00 1.118915931330e+00 1.114529211223e+00 1.110211953555e+00 1.106005386999e+00 1.101876335477e+00 1.097859572607e+00 1.093956707407e+00 1.090154735209e+00 1.086499091690e+00 1.082955368129e+00 1.079557829723e+00 1.076307850924e+00 1.073193127617e+00 1.070255737267e+00 1.067466734131e+00 1.064853192453e+00 1.062424657073e+00 1.060163262887e+00 1.058112051354e+00 1.056238295395e+00 1.054572353478e+00 1.053121778532e+00 1.051863146883e+00 1.050845065560e+00 1.050032027318e+00 1.049450140379e+00 1.049109306663e+00 1.048983317108e+00 1.049120334567e+00 1.049480354693e+00 1.050087581311e+00 1.050955618677e+00 1.052048802519e+00 1.053417429111e+00 1.055021280726e+00 1.056881921075e+00 1.059006547491e+00 1.061362471185e+00 1.063995171096e+00 1.066863436812e+00 1.069982828745e+00 1.073366960508e+00 1.076969978430e+00 1.080842873802e+00 1.084940734924e+00 1.089274688502e+00 1.093859289656e+00 1.098647547754e+00 1.103686817848e+00 1.108927969398e+00 1.114383585632e+00 1.120062644709e+00 1.125921443560e+00 1.132000009909e+00 1.138256267097e+00 1.144692585771e+00 1.151323990165e+00 1.158100643956e+00 1.165062442577e+00 1.172168471621e+00 1.179417424220e+00 1.186823011243e+00 1.194336555062e+00 1.201995703228e+00 1.209760820988e+00 1.217629327115e+00 1.225616923288e+00 1.233669293309e+00 1.241828023407e+00 1.250052377743e+00 1.258335608998e+00 1.266696640495e+00 1.275082857638e+00 1.283532350960e+00 1.292007511446e+00 1.300500256507e+00 1.309030556237e+00 1.317544904084e+00 1.326080729223e+00 1.334602626834e+00 1.343099124921e+00 1.351596299668e+00 1.360036685419e+00 1.368457895535e+00 1.376830892787e+00 1.385139349209e+00 1.393409757477e+00 1.401588614778e+00 1.409710570511e+00 1.417749442369e+00 1.425688547847e+00 1.433554623814e+00 1.441300650593e+00 1.448952324573e+00 1.456492562534e+00 1.463899917651e+00 1.471207266861e+00 1.478363544429e+00 1.485399625279e+00 1.492296093686e+00 1.499036483958e+00 1.505649414671e+00 1.512088556724e+00 1.518386403632e+00 1.524521949746e+00 1.530482710867e+00 1.536299017688e+00 1.541923319576e+00 1.547388544030e+00 1.552680022417e+00 1.557780811014e+00 1.562725127740e+00 1.567467493794e+00 1.572043760562e+00 1.576437985916e+00 1.580635148854e+00 1.584671976543e+00 1.588504345817e+00 1.592166727454e+00 1.595649307302e+00 1.598937998038e+00 1.602068160908e+00 1.605000968488e+00 1.607769015458e+00 1.610366901479e+00 1.612778378505e+00 1.615047780351e+00 1.617130210632e+00 1.619065260411e+00 1.620849503798e+00 1.622463674066e+00 1.623957557396e+00 1.625288577172e+00 1.626493367414e+00 1.627576408833e+00 1.628518320895e+00 1.629369110081e+00 1.630090341703e+00 1.630718920336e+00 1.631260403642e+00 1.631695137022e+00 1.632079613245e+00 1.632373493524e+00 1.632616343467e+00 1.632817307686e+00 1.632955337360e+00 1.633087770378e+00 1.633179507000e+00 1.633265504692e+00 1.633360280767e+00 1.633441076131e+00 1.633566747429e+00 1.633703429352e+00 1.633884058727e+00 1.634127789364e+00 1.634411215557e+00 1.634789412289e+00 1.635232108046e+00 1.635771342077e+00 1.636422844470e+00 1.637163958286e+00 1.638052061104e+00 1.639054210495e+00 1.640196260115e+00 1.641501845442e+00 1.642940664771e+00 1.644568928870e+00 1.646354529091e+00 1.648320195385e+00 1.650483927083e+00 1.652816875940e+00 1.655373050952e+00 1.658112364029e+00 1.661062657297e+00 1.664234263938e+00 1.667597152046e+00 1.671198632743e+00 1.675000391349e+00 1.679021723579e+00 1.683271833859e+00 1.687718860331e+00 1.692403141887e+00 1.697284386065e+00 1.702379293542e+00 1.707692371996e+00 1.713184463694e+00 1.718899682555e+00 1.724786885646e+00 1.730862535064e+00 1.737129446205e+00 1.743542781321e+00 1.750141711111e+00 1.756875821030e+00 1.763755976530e+00 1.770781751929e+00 1.777905656729e+00 1.785170395944e+00 1.792514580596e+00 1.799953394965e+00 1.807480651953e+00 1.815048543584e+00 1.822697850375e+00 1.830365008993e+00 1.838066123199e+00 1.845793917119e+00 1.853498178661e+00 1.861218790319e+00 1.868895866944e+00 1.876535925142e+00 1.884141617934e+00 1.891655482874e+00 1.899121134020e+00 1.906476796979e+00 1.913731618939e+00 1.920885355549e+00 1.927882350890e+00 1.934767998250e+00 1.941479437401e+00 1.948026748833e+00 1.954412387603e+00 1.960577069851e+00 1.966571614716e+00 1.972333876864e+00 1.977871913624e+00 1.983195441419e+00 1.988240403877e+00 1.993063331893e+00 1.997603235188e+00 2.001864647250e+00 2.005867718437e+00 2.009545008151e+00 2.012955925336e+00 2.016044942951e+00 2.018816472310e+00 2.021294245888e+00 2.023411939110e+00 2.025233592288e+00 2.026708641133e+00 2.027838793046e+00 2.028656571738e+00 2.029100348476e+00 2.029232502266e+00 2.029009477829e+00 2.028436407730e+00 2.027553852486e+00 2.026296897738e+00 2.024740215285e+00 2.022841442979e+00 2.020611510067e+00 2.018096262478e+00 2.015239017955e+00 2.012115231562e+00 2.008695750179e+00 2.004990962296e+00 2.001060567686e+00 1.996846918184e+00 1.992439316914e+00 1.987816201871e+00 1.982988316846e+00 1.978031875279e+00 1.972894128720e+00 1.967667570299e+00 1.962346507480e+00 1.956940609922e+00 1.951543705524e+00 1.946103386335e+00 1.940719404897e+00 1.935399493533e+00 1.930151083456e+00 1.925075835661e+00 1.920130454873e+00 1.915412242860e+00 1.910937509461e+00 1.906713681854e+00 1.902840588914e+00 1.899281137448e+00 1.896122591064e+00 1.893383571672e+00 1.891065232830e+00 1.889258872093e+00 1.887921736562e+00 1.887130834327e+00 1.886893049876e+00 1.887195686690e+00 1.888116104564e+00 1.889592352447e+00 1.891683090842e+00 1.894379345201e+00 1.897640969567e+00 1.901529630448e+00 1.905958504445e+00 1.910962638428e+00 1.916506779730e+00 1.922531239158e+00 1.929069569423e+00 1.936011742342e+00 1.943371691262e+00 1.951091962096e+00 1.959090235681e+00 1.967380608736e+00 1.975839122978e+00 1.984455220195e+00 1.993165881309e+00 2.001871529727e+00 2.010576162099e+00 2.019151863921e+00 2.027578468438e+00 2.035791206009e+00 2.043687626890e+00 2.051276689869e+00 2.058433322665e+00 2.065137620459e+00 2.071344138226e+00 2.076953132227e+00 2.081988900035e+00 2.086343986323e+00 2.090011121691e+00 2.092966341328e+00 2.095129335359e+00 2.096545029478e+00 2.097132393882e+00 2.096906418527e+00 2.095876006125e+00 2.093981406666e+00 2.091299484270e+00 2.087782589511e+00 2.083462300993e+00 2.078392197924e+00 2.072540611796e+00 2.066005303259e+00 2.058786430199e+00 2.050933257311e+00 2.042534354746e+00 2.033587754374e+00 2.024215338753e+00 2.014448162912e+00 2.004358918651e+00 1.994055792167e+00 1.983562701486e+00 1.973011228859e+00 1.962453195482e+00 1.951966745835e+00 1.941666620296e+00 1.931581179863e+00 1.921836372753e+00 1.912478944026e+00 1.903571158569e+00 1.895214405904e+00 1.887411676059e+00 1.880258854185e+00 1.873775844900e+00 1.867980575499e+00 1.862938348696e+00 1.858605924569e+00 1.855025541986e+00 1.852175565974e+00 1.850012078212e+00 1.848550063868e+00 1.847697829564e+00 1.847435808114e+00 1.847697331845e+00 1.848389363338e+00 1.849474203340e+00 1.850829946572e+00 1.852386321810e+00 1.854054875322e+00 1.855708037610e+00 1.857287299226e+00 1.858656504593e+00 1.859729260557e+00 1.860414905667e+00 1.860587328146e+00 1.860185392795e+00 1.859093747793e+00 1.857231637229e+00 1.854534981758e+00 1.850903232236e+00 1.846299402985e+00 1.840650929289e+00 1.833908607510e+00 1.826053650807e+00 1.817034946053e+00 1.806861068099e+00 1.795522783242e+00 1.783021060282e+00 1.769404423531e+00 1.754685730952e+00 1.738935736819e+00 1.722219689307e+00 1.704606954087e+00 1.686218753675e+00 1.667139500563e+00 1.647507134401e+00 1.627467653429e+00 1.607142190277e+00 1.586717635594e+00 1.566340794417e+00 1.546180507781e+00 1.526427784679e+00 1.507228758090e+00 1.488768643897e+00 1.471200217323e+00 1.454656179368e+00 1.439284260600e+00 1.425168408352e+00 1.412403505484e+00 1.401034966852e+00 1.391079231516e+00 1.382539261396e+00 1.375354467110e+00 1.369465978846e+00 1.364763643324e+00 1.361113484815e+00 1.358381443612e+00 1.356375670616e+00 1.354935929079e+00 1.353863985813e+00 1.352959156996e+00 1.352059679241e+00 1.350951612550e+00 1.349486908466e+00 1.347507698862e+00 1.344854694261e+00 1.341433898663e+00 1.337119521715e+00 1.331843478142e+00 1.325544387555e+00 1.318168665858e+00 1.309714125941e+00 1.300157664159e+00 1.289521396313e+00 1.277832657201e+00 1.265115666898e+00 1.251438281320e+00 1.236839245684e+00 1.221391349638e+00 1.205166380286e+00 1.188226544736e+00 1.170673419938e+00 1.152576596827e+00 1.134041077705e+00 1.115174169149e+00 1.096084517504e+00 1.076916832546e+00 1.057805143501e+00 1.038929910066e+00 1.020463643209e+00 1.002619269281e+00 9.856226258481e-01 9.696892751799e-01 9.550883484527e-01 9.420263964604e-01 9.307375977951e-01 9.214230184484e-01 9.141888920655e-01 9.091750185751e-01 9.063509198188e-01 9.056734080369e-01 9.070237203815e-01 9.101299813643e-01 9.147754965631e-01 9.205732543667e-01 9.271580103890e-01 9.341815241111e-01 9.411915297005e-01 9.479059326775e-01 9.539692710184e-01 9.591341862075e-01 9.632853295764e-01 9.662686163429e-01 9.681781594864e-01 9.691189501090e-01 9.693002494244e-01 9.691211162533e-01 9.689339666679e-01 9.692928873871e-01 9.707106939580e-01 9.737095440832e-01 9.788703883766e-01 9.865534927661e-01 9.971547873373e-01 1.010853260231e+00 1.027641862213e+00 1.047469602814e+00 1.069987474325e+00 1.094844405968e+00 1.121553105726e+00 1.149533086157e+00 1.178283017329e+00 1.207207668346e+00 1.235831483180e+00 1.263706626795e+00 1.290427484863e+00 1.315736450859e+00 1.339360143783e+00 1.361158847315e+00 1.381023867041e+00 1.398867623023e+00 1.414679787610e+00 1.428405637315e+00 1.440028761012e+00 1.449512190287e+00 1.456786905001e+00 1.461802907239e+00 1.464456224757e+00 1.464694232477e+00 1.462439490956e+00 1.457668356254e+00 1.450423018752e+00 1.440764815869e+00 1.428900979846e+00 1.415065519798e+00 1.399600365290e+00 1.382937242389e+00 1.365493516641e+00 1.347791779750e+00 1.330268930773e+00 1.313325332181e+00 1.297303847422e+00 1.282353873484e+00 1.268574206435e+00 1.255862252600e+00 1.244038528121e+00 1.232878364611e+00 1.222064855642e+00 1.211422184417e+00 1.200798377674e+00 1.190195667321e+00 1.179848557318e+00 1.170064648514e+00 1.161403848808e+00 1.154462272044e+00 1.149860620159e+00 1.148189515371e+00 1.149768970925e+00 1.154739299808e+00 1.162848343220e+00 1.173513075096e+00 1.185882764608e+00 1.198799282761e+00 1.211063275360e+00 1.221397690225e+00 1.228643552541e+00 1.231889712071e+00 1.230435243682e+00 1.224036295483e+00 1.212798322278e+00 1.197279564533e+00 1.178508413235e+00 1.157816028686e+00 1.136920081290e+00 1.117574942626e+00 1.101462355561e+00 1.089946919260e+00 1.083688579200e+00 1.082666504198e+00 1.085976660073e+00 1.092024365826e+00 1.098813090185e+00 1.104126801169e+00 1.106021196297e+00 1.102967010368e+00 1.094126125216e+00 1.079535168273e+00 1.060053106982e+00 1.037439502670e+00 1.014048740676e+00 9.925568154802e-01 9.754669248096e-01 9.644855352216e-01 9.602343836559e-01 9.619486263206e-01 9.678706467299e-01 9.757652647468e-01 9.835514508015e-01 9.900850137569e-01 9.953538601369e-01 1.000708806180e+00 1.008556078724e+00 1.021571610533e+00 1.041922392723e+00 1.070125674384e+00 1.104592302436e+00 1.141697615134e+00 1.176308700791e+00 1.202821140273e+00 1.215946958207e+00 1.211527920721e+00 1.187104826058e+00 1.142318732405e+00 1.079556793243e+00 1.017658786662e+00 9.469375319450e-01 8.847397945333e-01 8.506460270337e-01 8.566136989002e-01 9.040577688418e-01 9.694085894749e-01 9.702419169248e-01 9.728171485705e-01 9.936977786629e-01 9.748617134296e-01 8.891870301427e-01 8.220790421032e-01 8.933969537339e-01 1.044828364478e+00 1.125148718336e+00 1.073924372104e+00 9.572075963364e-01 9.077441676145e-01 9.431475805618e-01 9.327389482714e-01 8.059383015398e-01 6.923136461645e-01 8.371864230083e-01 1.125316042482e+00 1.300099575666e+00 1.248800956102e+00 1.006155583635e+00 7.748134219908e-01 8.273028471569e-01 1.036657522626e+00 1.143171882653e+00 1.086348161305e+00 9.556684692943e-01 8.938358508629e-01 9.193810708426e-01 9.150886149055e-01 8.219910436568e-01 7.225929026723e-01 7.645733464989e-01 9.190336237045e-01 1.035652311909e+00 1.039865712314e+00 9.475950107023e-01 8.290844704497e-01 7.605342628200e-01 7.722595780306e-01 8.408301926664e-01 9.224974644913e-01 9.717993314518e-01 9.596390347857e-01 9.007477994830e-01 8.576762963529e-01 8.750244396362e-01 9.058336527710e-01 8.727014032184e-01 7.709559287483e-01 7.074816426742e-01 7.870519994088e-01 9.209801264089e-01 9.734144609680e-01 9.200441257539e-01 8.620073496527e-01 9.146876884495e-01 1.013503701575e+00 1.003557119085e+00 8.218881483571e-01 5.859056484971e-01 6.421093030358e-01 9.363485129729e-01 1.127415826862e+00 1.083013338131e+00 8.256046347951e-01 5.484086413242e-01 6.061296542772e-01 8.429431569083e-01 9.582221641768e-01 9.183263735866e-01 8.504517538488e-01 9.006877351168e-01 1.015329407648e+00 1.044995326726e+00 9.423283418299e-01 8.047272435787e-01 8.097231652193e-01 9.550533060799e-01 1.072110442308e+00 1.073840173935e+00 9.868211317678e-01 8.989383397182e-01 8.725763336690e-01 8.931206465699e-01 9.324998156916e-01 9.917996650324e-01 1.053529860054e+00 1.061634364131e+00 9.794320892238e-01 8.616755658311e-01 8.600166084463e-01 1.015500379674e+00 1.164542042404e+00 1.165561496332e+00 9.993245932595e-01 7.967019896498e-01 8.000977457789e-01 9.915035031840e-01 1.123455263465e+00 1.076996637999e+00 8.861648328231e-01 7.204734040762e-01 7.565384998615e-01 8.857665551324e-01 9.307419601713e-01 8.710474463311e-01
 4.553291385972e-01 4.526117036894e-01 4.507455098213e-01 4.490204288816e-01 4.465400469313e-01 4.435009952739e-01 4.408551042616e-01 4.390127420333e-01 4.373229627034e-01 4.348851409948e-01 4.317175548190e-01 4.288369665576e-01 4.269284234490e-01 4.253323497730e-01 4.229109276117e-01 4.196759872273e-01 4.167713153916e-01 4.148584740393e-01 4.132598500770e-01 4.109436589538e-01 4.078720136089e-01 4.049901781097e-01 4.030028121726e-01 4.014419469972e-01 3.992598505874e-01 3.962677211744e-01 3.934415562530e-01 3.915590842812e-01 3.900778437579e-01 3.879391935574e-01 3.850718864725e-01 3.824528988876e-01 3.807170728308e-01 3.792951483996e-01 3.772255112551e-01 3.744604043493e-01 3.719634369818e-01 3.703743921094e-01 3.690678370990e-01 3.670253961211e-01 3.643068469980e-01 3.619797308401e-01 3.605822258828e-01 3.593640289534e-01 3.573707566502e-01 3.547751780783e-01 3.526136675522e-01 3.513484568723e-01 3.502265430269e-01 3.483206259337e-01 3.458307552160e-01 3.438265827366e-01 3.427334474255e-01 3.417217405189e-01 3.399054075428e-01 3.375824186232e-01 3.357831191422e-01 3.348315189059e-01 3.339242346154e-01 3.322564396670e-01 3.301089291866e-01 3.284676678945e-01 3.276582145591e-01 3.268900789588e-01 3.253852332882e-01 3.234451511283e-01 3.220028833286e-01 3.213227897517e-01 3.206857030132e-01 3.194014860722e-01 3.177059101410e-01 3.164277036002e-01 3.158614060140e-01 3.153932814609e-01 3.143495463835e-01 3.129146094175e-01 3.118306601706e-01 3.113956562967e-01 3.110969207960e-01 3.103345096674e-01 3.091837289153e-01 3.082737554761e-01 3.079590819360e-01 3.078639010431e-01 3.073969087711e-01 3.065312800254e-01 3.058148978791e-01 3.056334875521e-01 3.057395042181e-01 3.055908775195e-01 3.050411848905e-01 3.045154119886e-01 3.044618518317e-01 3.047772370721e-01 3.049489720451e-01 3.047328487219e-01 3.044473300018e-01 3.045473860695e-01 3.050484056159e-01 3.055331024167e-01 3.056842364307e-01 3.056762126774e-01 3.059442163266e-01 3.066188751868e-01 3.073873107282e-01 3.079125028969e-01 3.082435256941e-01 3.087143844647e-01 3.095298905842e-01 3.105390625125e-01 3.114361943344e-01 3.121325756089e-01 3.128373185093e-01 3.137896568046e-01 3.149848818538e-01 3.162131152134e-01 3.172942428917e-01 3.182782458252e-01 3.193757561671e-01 3.207182039214e-01 3.222094803709e-01 3.236423048384e-01 3.249431210468e-01 3.262405777821e-01 3.277167534059e-01 3.293926694357e-01 3.311177106868e-01 3.327495375499e-01 3.343126938173e-01 3.359493258282e-01 3.377554354254e-01 3.396896767990e-01 3.416287385552e-01 3.435025435335e-01 3.453560665505e-01 3.472905128941e-01 3.493651189842e-01 3.515375503680e-01 3.537042790551e-01 3.558185501130e-01 3.579274577660e-01 3.601237549482e-01 3.624404903963e-01 3.648197321246e-01 3.671872109721e-01 3.695247659435e-01 3.718800458817e-01 3.743048935421e-01 3.768105788209e-01 3.793709692331e-01 3.819390991075e-01 3.844982527592e-01 3.870680162598e-01 3.896839856949e-01 3.923686497891e-01 3.951122987939e-01 3.978760923053e-01 4.006346204735e-01 4.033999098873e-01 4.061995397867e-01 4.090556206609e-01 4.119673466189e-01 4.149066127482e-01 4.178450251024e-01 4.207848331304e-01 4.237478467782e-01 4.267556884386e-01 4.298105583386e-01 4.328957707291e-01 4.359841161099e-01 4.390766550703e-01 4.421844482951e-01 4.453212635841e-01 4.484990759809e-01 4.517093235495e-01 4.549336408442e-01 4.581610020591e-01 4.613994585141e-01 4.646631091982e-01 4.679614561571e-01 4.712897987588e-01 4.746322820405e-01 4.779827798122e-01 4.813485085821e-01 4.847332868123e-01 4.881421552869e-01 4.915725757730e-01 4.950161945232e-01 4.984737744028e-01 5.019490027518e-01 5.054413584826e-01 5.089441827113e-01 5.124590040027e-01 5.159897534655e-01 5.195420265985e-01 5.231163552819e-01 5.266988661693e-01 5.302839293793e-01 5.338830130598e-01 5.375022625755e-01 5.411421282584e-01 5.447950452223e-01 5.484532299381e-01 5.521170731379e-01 5.557982720965e-01 5.594971682926e-01 5.632010843078e-01 5.669101468770e-01 5.706319474071e-01 5.743689427113e-01 5.781224629460e-01 5.818778913135e-01 5.856298154934e-01 5.893931037523e-01 5.931794290931e-01 5.969802965721e-01 6.007868004760e-01 6.045870526012e-01 6.083925250825e-01 6.122186958082e-01 6.160632142160e-01 6.199126857280e-01 6.237616078555e-01 6.276124338005e-01 6.314749712548e-01 6.353545364462e-01 6.392381327156e-01 6.431226436082e-01 6.470141221997e-01 6.509130581325e-01 6.548169253354e-01 6.587251602763e-01 6.626360592435e-01 6.665548382900e-01 6.704840860614e-01 6.744096328980e-01 6.783355164054e-01 6.822670131616e-01 6.862063148498e-01 6.901542337330e-01 6.941027925161e-01 6.980439568218e-01 7.019893693176e-01 7.059456881777e-01 7.099066963609e-01 7.138713062791e-01 7.178345888774e-01 7.217904662215e-01 7.257565045914e-01 7.297289468732e-01 7.337040551804e-01 7.376814293510e-01 7.416537905715e-01 7.456232032685e-01 7.496012530122e-01 7.535838916383e-01 7.575661707980e-01 7.615483241360e-01 7.655242143961e-01 7.695023120942e-01 7.734870998408e-01 7.774695047145e-01 7.814504787453e-01 7.854337710128e-01 7.894074240732e-01 7.933848613620e-01 7.973650519361e-01 8.013413492977e-01 8.053203043518e-01 8.092911874794e-01 8.132536887989e-01 8.172213081010e-01 8.211889983443e-01 8.251526351656e-01 8.291124908296e-01 8.330627908479e-01 8.370109150098e-01 8.409621411924e-01 8.449064297113e-01 8.488480983358e-01 8.527829839677e-01 8.567099976565e-01 8.606386532919e-01 8.645637678025e-01 8.684818581350e-01 8.723962262870e-01 8.763015152264e-01 8.802034843320e-01 8.841037102601e-01 8.879969664868e-01 8.918833657058e-01 8.957645215425e-01 8.996382366742e-01 9.035068031116e-01 9.073702155290e-01 9.112252016818e-01 9.150737791319e-01 9.189178183608e-01 9.227510091134e-01 9.265792523580e-01 9.303986787629e-01 9.342096708760e-01 9.380153243255e-01 9.418109091597e-01 9.455980961760e-01 9.493772840597e-01 9.531468045636e-01 9.569098791577e-01 9.606639090056e-01 9.644041014149e-01 9.681372360295e-01 9.718637904568e-01 9.755779347047e-01 9.792817949529e-01 9.829746473129e-01 9.866557995934e-01 9.903316474786e-01 9.939945110682e-01 9.976442026428e-01 1.001283522815e+00 1.004908004154e+00 1.008525397267e+00 1.012133307862e+00 1.015722337635e+00 1.019300449306e+00 1.022868322491e+00 1.026420738126e+00 1.029966385376e+00 1.033492977254e+00 1.037003584685e+00 1.040507752943e+00 1.043992841684e+00 1.047466940190e+00 1.050927321087e+00 1.054368783008e+00 1.057800982036e+00 1.061217241925e+00 1.064614670296e+00 1.068003802601e+00 1.071370971490e+00 1.074722860192e+00 1.078066445433e+00 1.081386754197e+00 1.084696355496e+00 1.087985180387e+00 1.091253190687e+00 1.094516718136e+00 1.097755730940e+00 1.100976652070e+00 1.104183909795e+00 1.107364275582e+00 1.110535981233e+00 1.113690785898e+00 1.116820812710e+00 1.119937729818e+00 1.123027818686e+00 1.126104442945e+00 1.129166132338e+00 1.132200163605e+00 1.135220449050e+00 1.138218126681e+00 1.141192184109e+00 1.144156116808e+00 1.147090606901e+00 1.150008235225e+00 1.152907752392e+00 1.155777585015e+00 1.158635326501e+00 1.161466032717e+00 1.164276549345e+00 1.167071705962e+00 1.169834317832e+00 1.172580030015e+00 1.175305239794e+00 1.178001350170e+00 1.180684416409e+00 1.183336985854e+00 1.185965528213e+00 1.188578360305e+00 1.191157265159e+00 1.193723697132e+00 1.196260382234e+00 1.198768554878e+00 1.201261974833e+00 1.203720685879e+00 1.206162328249e+00 1.208580047369e+00 1.210961751204e+00 1.213331832597e+00 1.215666291304e+00 1.217978068989e+00 1.220270073862e+00 1.222522370417e+00 1.224761138214e+00 1.226968211064e+00 1.229145972672e+00 1.231306529039e+00 1.233427670293e+00 1.235530286527e+00 1.237605484284e+00 1.239644670846e+00 1.241669780515e+00 1.243654227551e+00 1.245617515743e+00 1.247555749815e+00 1.249453832131e+00 1.251338104774e+00 1.253182954283e+00 1.255001981191e+00 1.256800160218e+00 1.258554033528e+00 1.260292192748e+00 1.261995920547e+00 1.263665171530e+00 1.265319657052e+00 1.266926695134e+00 1.268514410900e+00 1.270072976995e+00 1.271591707818e+00 1.273096145061e+00 1.274554239485e+00 1.275989769015e+00 1.277398099461e+00 1.278764679258e+00 1.280115722358e+00 1.281421265262e+00 1.282703093734e+00 1.283957198402e+00 1.285169220280e+00 1.286365808253e+00 1.287517211789e+00 1.288639310216e+00 1.289740701221e+00 1.290794264572e+00 1.291832354568e+00 1.292830143882e+00 1.293792595900e+00 1.294736153959e+00 1.295633115712e+00 1.296510031079e+00 1.297351160006e+00 1.298154125297e+00 1.298938778333e+00 1.299677455257e+00 1.300394388633e+00 1.301076978811e+00 1.301719351689e+00 1.302346390720e+00 1.302925608940e+00 1.303480881293e+00 1.304006990364e+00 1.304489477806e+00 1.304955964731e+00 1.305377701801e+00 1.305774155338e+00 1.306141781858e+00 1.306465646974e+00 1.306773344631e+00 1.307037662920e+00 1.307274072978e+00 1.307487499679e+00 1.307653301089e+00 1.307803031474e+00 1.307914239018e+00 1.307993092918e+00 1.308052348657e+00 1.308062740020e+00 1.308058464437e+00 1.308017427235e+00 1.307941024688e+00 1.307849957503e+00 1.307709318313e+00 1.307552971314e+00 1.307363687019e+00 1.307137852594e+00 1.306899737568e+00 1.306610332682e+00 1.306308893876e+00 1.305976697000e+00 1.305604054336e+00 1.305224813474e+00 1.304793834312e+00 1.304352328338e+00 1.303882399594e+00 1.303369375531e+00 1.302858459873e+00 1.302290079201e+00 1.301714744240e+00 1.301114678605e+00 1.300469851110e+00 1.299830314933e+00 1.299135957553e+00 1.298435608976e+00 1.297710818582e+00 1.296943833153e+00 1.296186149883e+00 1.295370318784e+00 1.294556537474e+00 1.293718334694e+00 1.292837399997e+00 1.291971318662e+00 1.291045913501e+00 1.290128313195e+00 1.289185830206e+00 1.288203261320e+00 1.287240829641e+00 1.286216011071e+00 1.285206188215e+00 1.284171082972e+00 1.283100754401e+00 1.282051321036e+00 1.280944289083e+00 1.279854658426e+00 1.278740822081e+00 1.277596609798e+00 1.276476361073e+00 1.275297341209e+00 1.274144045333e+00 1.272965237642e+00 1.271764374862e+00 1.270585727377e+00 1.269355170745e+00 1.268153777946e+00 1.266926248426e+00 1.265683346882e+00 1.264463785543e+00 1.263199859601e+00 1.261963901838e+00 1.260708446122e+00 1.259441617746e+00 1.258199920394e+00 1.256919694234e+00 1.255669581063e+00 1.254403470152e+00 1.253132426922e+00 1.251886993990e+00 1.250609769528e+00 1.249365380918e+00 1.248109035602e+00 1.246852576321e+00 1.245625160146e+00 1.244372684990e+00 1.243154988637e+00 1.241931012994e+00 1.240709050747e+00 1.239521178852e+00 1.238312261976e+00 1.237142173043e+00 1.235972482906e+00 1.234808098605e+00 1.233681282212e+00 1.232539955700e+00 1.231439647355e+00 1.230345332563e+00 1.229259576098e+00 1.228219260947e+00 1.227164538379e+00 1.226159242450e+00 1.225163319911e+00 1.224179433529e+00 1.223245845436e+00 1.222303360164e+00 1.221412086731e+00 1.220536686077e+00 1.219678391106e+00 1.218873337145e+00 1.218065185887e+00 1.217311453061e+00 1.216576767085e+00 1.215868744286e+00 1.215210891666e+00 1.214559087255e+00 1.213963104317e+00 1.213392005320e+00 1.212848270066e+00 1.212362335698e+00 1.211887005491e+00 1.211468941403e+00 1.211079404530e+00 1.210722160732e+00 1.210425400004e+00 1.210142820223e+00 1.209919948436e+00 1.209730310452e+00 1.209575444432e+00 1.209482995760e+00 1.209410748006e+00 1.209398952847e+00 1.209423542090e+00 1.209487803738e+00 1.209611388279e+00 1.209761602425e+00 1.209973746331e+00 1.210223529640e+00 1.210514957573e+00 1.210868692980e+00 1.211250374973e+00 1.211694609325e+00 1.212180265187e+00 1.212707466904e+00 1.213296580399e+00 1.213916463883e+00 1.214597029512e+00 1.215320766098e+00 1.216088442708e+00 1.216914403812e+00 1.217774276109e+00 1.218694744284e+00 1.219656024454e+00 1.220660683512e+00 1.221724532852e+00 1.222820288802e+00 1.223974898203e+00 1.225171870400e+00 1.226408496332e+00 1.227702234769e+00 1.229029008324e+00 1.230408441806e+00 1.231830049251e+00 1.233291660577e+00 1.234803364953e+00 1.236348187392e+00 1.237942234039e+00 1.239575702656e+00 1.241242802249e+00 1.242959256447e+00 1.244705562774e+00 1.246495744784e+00 1.248321588636e+00 1.250178601338e+00 1.252079373130e+00 1.254005915982e+00 1.255970415416e+00 1.257965247454e+00 1.259989667281e+00 1.262047980026e+00 1.264131224443e+00 1.266245109949e+00 1.268383919554e+00 1.270545150066e+00 1.272735801769e+00 1.274944301895e+00 1.277176672958e+00 1.279429934959e+00 1.281697697379e+00 1.283987883753e+00 1.286290892222e+00 1.288608851054e+00 1.290941239478e+00 1.293282927560e+00 1.295636178025e+00 1.297997857259e+00 1.300365293644e+00 1.302741216078e+00 1.305117817293e+00 1.307498767630e+00 1.309880490179e+00 1.312259912069e+00 1.314639344178e+00 1.317013718408e+00 1.319380329228e+00 1.321742428160e+00 1.324093765862e+00 1.326435582936e+00 1.328764905112e+00 1.331078740348e+00 1.333378925034e+00 1.335658034801e+00 1.337922401505e+00 1.340162622984e+00 1.342380826292e+00 1.344577416499e+00 1.346744085355e+00 1.348884634466e+00 1.350996839662e+00 1.353074539634e+00 1.355124331130e+00 1.357134524903e+00 1.359110613162e+00 1.361049579876e+00 1.362946497562e+00 1.364806238279e+00 1.366615672368e+00 1.368387504549e+00 1.370109068074e+00 1.371780388695e+00 1.373409357588e+00 1.374980244520e+00 1.376500754958e+00 1.377969116659e+00 1.379373800609e+00 1.380729280650e+00 1.382018561930e+00 1.383252927522e+00 1.384422649666e+00 1.385524831440e+00 1.386568409148e+00 1.387539467427e+00 1.388444497032e+00 1.389282732984e+00 1.390043817388e+00 1.390739406752e+00 1.391356287678e+00 1.391901132169e+00 1.392370672607e+00 1.392757880858e+00 1.393072889664e+00 1.393302070335e+00 1.393453724207e+00 1.393524841117e+00 1.393506883926e+00 1.393412784626e+00 1.393227283167e+00 1.392959262762e+00 1.392605535646e+00 1.392158986231e+00 1.391631183803e+00 1.391003594543e+00 1.390293626160e+00 1.389493047619e+00 1.388595448345e+00 1.387614855257e+00 1.386533615342e+00 1.385362302390e+00 1.384100349027e+00 1.382737375231e+00 1.381289515775e+00 1.379738468073e+00 1.378098640519e+00 1.376365365400e+00 1.374530890279e+00 1.372610852499e+00 1.370588004564e+00 1.368475105858e+00 1.366268521696e+00 1.363963215631e+00 1.361572148074e+00 1.359079614396e+00 1.356500336510e+00 1.353827744381e+00 1.351059312578e+00 1.348209991334e+00 1.345261011409e+00 1.342229378678e+00 1.339110105113e+00 1.335897785460e+00 1.332610773125e+00 1.329228988504e+00 1.325770484866e+00 1.322230671667e+00 1.318605979113e+00 1.314913590368e+00 1.311135046577e+00 1.307288669227e+00 1.303370058285e+00 1.299375302459e+00 1.295324179760e+00 1.291195327029e+00 1.287012167442e+00 1.282768840043e+00 1.278461526571e+00 1.274110817057e+00 1.269698455668e+00 1.265245708193e+00 1.260746349570e+00 1.256199116986e+00 1.251626328250e+00 1.247008283211e+00 1.242367218056e+00 1.237698503977e+00 1.233001393462e+00 1.228299175746e+00 1.223570796620e+00 1.218841740308e+00 1.214108158129e+00 1.209368356968e+00 1.204646571940e+00 1.199923671351e+00 1.195223028698e+00 1.190545781591e+00 1.185886264273e+00 1.181273789249e+00 1.176686677671e+00 1.172150489133e+00 1.167666265675e+00 1.163229331667e+00 1.158867676238e+00 1.154562901757e+00 1.150340539089e+00 1.146202746824e+00 1.142142415887e+00 1.138193940315e+00 1.134330385404e+00 1.130585394598e+00 1.126956493514e+00 1.123438279268e+00 1.120066207539e+00 1.116813688560e+00 1.113712805218e+00 1.110763992485e+00 1.107957741563e+00 1.105332764028e+00 1.102860947315e+00 1.100573020862e+00 1.098470889165e+00 1.096542171123e+00 1.094827392256e+00 1.093295458446e+00 1.091976870269e+00 1.090874669412e+00 1.089975098323e+00 1.089314655806e+00 1.088863910792e+00 1.088653175160e+00 1.088680970633e+00 1.088930654508e+00 1.089441431022e+00 1.090180730997e+00 1.091171981599e+00 1.092424087304e+00 1.093905445373e+00 1.095661762725e+00 1.097657051589e+00 1.099909494600e+00 1.102425664716e+00 1.105176351243e+00 1.108202665305e+00 1.111463095838e+00 1.114979738413e+00 1.118754644901e+00 1.122755709581e+00 1.127022303482e+00 1.131510900606e+00 1.136239653270e+00 1.141213987522e+00 1.146393109257e+00 1.151817784202e+00 1.157446449024e+00 1.163286680931e+00 1.169349848976e+00 1.175590629352e+00 1.182049439996e+00 1.188682121356e+00 1.195494276243e+00 1.202499126822e+00 1.209644543453e+00 1.216973877492e+00 1.224445157509e+00 1.232056557445e+00 1.239823121501e+00 1.247694066665e+00 1.255709314265e+00 1.263826394180e+00 1.272042457707e+00 1.280375075139e+00 1.288772041626e+00 1.297267622386e+00 1.305827781745e+00 1.314442626250e+00 1.323134408884e+00 1.331846761371e+00 1.340617010696e+00 1.349411927683e+00 1.358217664417e+00 1.367057244572e+00 1.375877104201e+00 1.384711335998e+00 1.393531851556e+00 1.402319550459e+00 1.411102723631e+00 1.419828037951e+00 1.428527365326e+00 1.437171519120e+00 1.445746731514e+00 1.454278022988e+00 1.462714235353e+00 1.471084252811e+00 1.479369025262e+00 1.487546123777e+00 1.495646431244e+00 1.503618700308e+00 1.511490801688e+00 1.519244991862e+00 1.526861114694e+00 1.534369190534e+00 1.541721261241e+00 1.548943581673e+00 1.556023502428e+00 1.562938180407e+00 1.569720297437e+00 1.576322358100e+00 1.582773677843e+00 1.589060221146e+00 1.595160659263e+00 1.601110520932e+00 1.606864192705e+00 1.612447741317e+00 1.617854767616e+00 1.623062441064e+00 1.628107321983e+00 1.632944783675e+00 1.637605753925e+00 1.642080266231e+00 1.646349002244e+00 1.650453280571e+00 1.654343726362e+00 1.658056846964e+00 1.661588309073e+00 1.664911403783e+00 1.668077346772e+00 1.671034124961e+00 1.673819774416e+00 1.676432056918e+00 1.678848286105e+00 1.681115287053e+00 1.683192525886e+00 1.685110324108e+00 1.686876437046e+00 1.688463468218e+00 1.689925030325e+00 1.691220050963e+00 1.692377628919e+00 1.693413612539e+00 1.694297652659e+00 1.695086919474e+00 1.695742352900e+00 1.696295078389e+00 1.696760308686e+00 1.697113076351e+00 1.697409440259e+00 1.697613119422e+00 1.697754259213e+00 1.697855162191e+00 1.697884500929e+00 1.697904607930e+00 1.697880576486e+00 1.697843362535e+00 1.697813328626e+00 1.697762358497e+00 1.697753276204e+00 1.697753239642e+00 1.697786494461e+00 1.697883672798e+00 1.698012176387e+00 1.698231335240e+00 1.698512649930e+00 1.698881457153e+00 1.699363809976e+00 1.699926403049e+00 1.700632363284e+00 1.701449482870e+00 1.702397978005e+00 1.703510112781e+00 1.704747573569e+00 1.706167115910e+00 1.707743073606e+00 1.709490360923e+00 1.711434023226e+00 1.713540864639e+00 1.715864298261e+00 1.718370016883e+00 1.721075782493e+00 1.724002542163e+00 1.727111973750e+00 1.730453502566e+00 1.733994056135e+00 1.737744809506e+00 1.741721610052e+00 1.745888278905e+00 1.750286086910e+00 1.754877472818e+00 1.759672631227e+00 1.764682299848e+00 1.769864430043e+00 1.775262390292e+00 1.780828382890e+00 1.786575496325e+00 1.792509081656e+00 1.798581519577e+00 1.804836480792e+00 1.811219692845e+00 1.817742720668e+00 1.824409333047e+00 1.831166145530e+00 1.838057395972e+00 1.845028494244e+00 1.852082884265e+00 1.859227745696e+00 1.866407107462e+00 1.873663204513e+00 1.880937271751e+00 1.888236694117e+00 1.895563969507e+00 1.902860589213e+00 1.910171354058e+00 1.917437929288e+00 1.924661018821e+00 1.931850190689e+00 1.938941410039e+00 1.945981239564e+00 1.952911835125e+00 1.959731504870e+00 1.966451601519e+00 1.973007614945e+00 1.979446381346e+00 1.985711838469e+00 1.991801155201e+00 1.997728312803e+00 2.003428213225e+00 2.008948332858e+00 2.014234444656e+00 2.019282685581e+00 2.024114799268e+00 2.028659669162e+00 2.032969337205e+00 2.036994839445e+00 2.040725249207e+00 2.044193234147e+00 2.047326182914e+00 2.050180843695e+00 2.052706907863e+00 2.054900091154e+00 2.056794051175e+00 2.058317681513e+00 2.059529524379e+00 2.060390603827e+00 2.060893558539e+00 2.061075710825e+00 2.060874898144e+00 2.060349007933e+00 2.059464979899e+00 2.058216461448e+00 2.056654686321e+00 2.054710014978e+00 2.052456247166e+00 2.049862724121e+00 2.046927291209e+00 2.043712532802e+00 2.040149362412e+00 2.036320870688e+00 2.032206546119e+00 2.027803592669e+00 2.023189627712e+00 2.018302906301e+00 2.013229996729e+00 2.007967658346e+00 2.002511449994e+00 1.996955889119e+00 1.991243327143e+00 1.985467589330e+00 1.979639388014e+00 1.973755533844e+00 1.967921221681e+00 1.962093436079e+00 1.956360667547e+00 1.950749905443e+00 1.945260501170e+00 1.940000745220e+00 1.934931897211e+00 1.930147242968e+00 1.925675675585e+00 1.921513145789e+00 1.917771173668e+00 1.914405928964e+00 1.911505773357e+00 1.909094509478e+00 1.907162419444e+00 1.905807541780e+00 1.904977245327e+00 1.904742499174e+00 1.905115092439e+00 1.906065689708e+00 1.907673950877e+00 1.909869545827e+00 1.912697159709e+00 1.916148438578e+00 1.920165221388e+00 1.924809165472e+00 1.929980826970e+00 1.935694062832e+00 1.941926474508e+00 1.948586082077e+00 1.955709173892e+00 1.963179689269e+00 1.970985266366e+00 1.979079985286e+00 1.987357685620e+00 1.995833282540e+00 2.004378533655e+00 2.012962316991e+00 2.021536489454e+00 2.029980512296e+00 2.038301105366e+00 2.046373441183e+00 2.054160955017e+00 2.061616636864e+00 2.068627208058e+00 2.075201945998e+00 2.081228015089e+00 2.086675434549e+00 2.091516629930e+00 2.095648446624e+00 2.099099136995e+00 2.101779610080e+00 2.103671454117e+00 2.104778019933e+00 2.105019312645e+00 2.104444193923e+00 2.102995183513e+00 2.100680659296e+00 2.097534449286e+00 2.093504521902e+00 2.088667431164e+00 2.083010250523e+00 2.076552434300e+00 2.069374690171e+00 2.061453276320e+00 2.052891131045e+00 2.043712319177e+00 2.033963356890e+00 2.023750696803e+00 2.013085673719e+00 2.002085519738e+00 1.990805495789e+00 1.979312118285e+00 1.967725611468e+00 1.956075184492e+00 1.944488686538e+00 1.933028067360e+00 1.921763201701e+00 1.910809128676e+00 1.900194864682e+00 1.890030286141e+00 1.880367039435e+00 1.871246914306e+00 1.862765818557e+00 1.854916056240e+00 1.847767581656e+00 1.841340391602e+00 1.835624840323e+00 1.830667045571e+00 1.826416578395e+00 1.822879986664e+00 1.820030123477e+00 1.817798508257e+00 1.816178040176e+00 1.815070325842e+00 1.814423655028e+00 1.814168428601e+00 1.814194170098e+00 1.814442758713e+00 1.814794624046e+00 1.815157770149e+00 1.815443479821e+00 1.815521586392e+00 1.815318265403e+00 1.814713111842e+00 1.813607086424e+00 1.811919224269e+00 1.809528762154e+00 1.806374410050e+00 1.802363697948e+00 1.797416512720e+00 1.791488504334e+00 1.784498452061e+00 1.776420935786e+00 1.767216801191e+00 1.756853316360e+00 1.745342573094e+00 1.732664581684e+00 1.718856347242e+00 1.703948976534e+00 1.687975549933e+00 1.671023327958e+00 1.653155943850e+00 1.634471567563e+00 1.615092233978e+00 1.595121717154e+00 1.574724431086e+00 1.554035211084e+00 1.533215619265e+00 1.512457308814e+00 1.491912217339e+00 1.471780298486e+00 1.452241102609e+00 1.433455254529e+00 1.415614100340e+00 1.398855038294e+00 1.383317733722e+00 1.369125423066e+00 1.356349508051e+00 1.345061597524e+00 1.335276886024e+00 1.326992109771e+00 1.320161945171e+00 1.314702549727e+00 1.310520732234e+00 1.307463341337e+00 1.305385968728e+00 1.304106876453e+00 1.303428267037e+00 1.303173096837e+00 1.303119135049e+00 1.303089551249e+00 1.302892224012e+00 1.302337818232e+00 1.301290067776e+00 1.299584444821e+00 1.297101819709e+00 1.293746778176e+00 1.289417568754e+00 1.284071494860e+00 1.277647084507e+00 1.270125001035e+00 1.261501344879e+00 1.251765004467e+00 1.240959535001e+00 1.229091260710e+00 1.216211169909e+00 1.202367422479e+00 1.187603800856e+00 1.171999621611e+00 1.155603901889e+00 1.138507988950e+00 1.120796383119e+00 1.102557686959e+00 1.083923718413e+00 1.065004146557e+00 1.045972178654e+00 1.026992271284e+00 1.008265117381e+00 9.900381124043e-01 9.725367050941e-01 9.560730044703e-01 9.409158321953e-01 9.273655718531e-01 9.157404069734e-01 9.062582940008e-01 8.991931241953e-01 8.946725616514e-01 8.927842269625e-01 8.935567711576e-01 8.968261449249e-01 9.024619092981e-01 9.101359681077e-01 9.194909596987e-01 9.301664818388e-01 9.416454521555e-01 9.535582290895e-01 9.654371474142e-01 9.768785166387e-01 9.876153840492e-01 9.973003663306e-01 1.005832884521e+00 1.013113954632e+00 1.019129709520e+00 1.024083000924e+00 1.028123170929e+00 1.031617356217e+00 1.034953085753e+00 1.038545910582e+00 1.042945697662e+00 1.048557408239e+00 1.055873647541e+00 1.065269894113e+00 1.076969453407e+00 1.091195620571e+00 1.107900898891e+00 1.126996415022e+00 1.148251671869e+00 1.171281195188e+00 1.195722703098e+00 1.221073518012e+00 1.246882758085e+00 1.272692169809e+00 1.298050773410e+00 1.322621636606e+00 1.346045623404e+00 1.368085994024e+00 1.388543783708e+00 1.407240900393e+00 1.424099387819e+00 1.438995472602e+00 1.451872488629e+00 1.462651443426e+00 1.471230295052e+00 1.477533208175e+00 1.481424363563e+00 1.482797832633e+00 1.481532594347e+00 1.477521606557e+00 1.470719245396e+00 1.461084274663e+00 1.448709550150e+00 1.433713971664e+00 1.416332985151e+00 1.396921476118e+00 1.375845847236e+00 1.353634677733e+00 1.330790423179e+00 1.307834665445e+00 1.285311769884e+00 1.263613137120e+00 1.243113528474e+00 1.224011526040e+00 1.206384239424e+00 1.190241676027e+00 1.175423970831e+00 1.161834959103e+00 1.149334817452e+00 1.137856876054e+00 1.127523052225e+00 1.118503700472e+00 1.111208097246e+00 1.106109701632e+00 1.103746921804e+00 1.104672023040e+00 1.109228098458e+00 1.117624390897e+00 1.129695015767e+00 1.144946211474e+00 1.162596680406e+00 1.181497517559e+00 1.200395278701e+00 1.217886577361e+00 1.232601390634e+00 1.243336938093e+00 1.249039560913e+00 1.249046690882e+00 1.243001388794e+00 1.230992607149e+00 1.213603508656e+00 1.191797069062e+00 1.167066304910e+00 1.141200723123e+00 1.116199220389e+00 1.094122882589e+00 1.076653917572e+00 1.064978558102e+00 1.059410840272e+00 1.059325307768e+00 1.063300472069e+00 1.069225533315e+00 1.074822349156e+00 1.077899958844e+00 1.076730429372e+00 1.070364956029e+00 1.058704370961e+00 1.042679988533e+00 1.024079793373e+00 1.005395004525e+00 9.893894665356e-01 9.784510539265e-01 9.741122535425e-01 9.764463065883e-01 9.841116227412e-01 9.946856823265e-01 1.005264286552e+00 1.013385717878e+00 1.017545379319e+00 1.017773184098e+00 1.015817207504e+00 1.014837165179e+00 1.018888819417e+00 1.031614452376e+00 1.054960817247e+00 1.088165549314e+00 1.127461672595e+00 1.166867295048e+00 1.199223238003e+00 1.217448056035e+00 1.215535501566e+00 1.189341764821e+00 1.137578631213e+00 1.076863281883e+00 9.995514748737e-01 9.221554673690e-01 8.656446271921e-01 8.472638518748e-01 8.745817573450e-01 9.386447101585e-01 9.506586988653e-01 9.753061447214e-01 1.009343390149e+00 9.856838914146e-01 8.860349364809e-01 8.151936373507e-01 9.027059766907e-01 1.068802914075e+00 1.148205528922e+00 1.080445672601e+00 9.390795876311e-01 8.766010815800e-01 9.220063695368e-01 9.283953151487e-01 8.103767023728e-01 6.857921462470e-01 8.080461065323e-01 1.086526694308e+00 1.261340562057e+00 1.215942449027e+00 9.828442794638e-01 7.591917669641e-01 8.081809074999e-01 1.008849639008e+00 1.112117105624e+00 1.062211910030e+00 9.478142586764e-01 9.008141607243e-01 9.304528490792e-01 9.294679079773e-01 8.500677157649e-01 7.659005363624e-01 7.888897316822e-01 8.916702727272e-01 9.580637229966e-01 9.381044764388e-01 8.665703944027e-01 8.126927779285e-01 8.064765579031e-01 8.237576269239e-01 8.452888198206e-01 8.742519829312e-01 9.026574291319e-01 9.079028927002e-01 8.901229334326e-01 8.848062385881e-01 9.111021073952e-01 9.248276282008e-01 8.667004741086e-01 7.434927688565e-01 6.696264777430e-01 7.530292787781e-01 8.947747159022e-01 9.580365041323e-01 9.221939189217e-01 8.799821716805e-01 9.250522754587e-01 9.958939598551e-01 9.609596593374e-01 7.812133234421e-01 6.072948056750e-01 7.288268018585e-01 1.004419078704e+00 1.151510156543e+00 1.066515663888e+00 7.934584449023e-01 5.597832344234e-01 6.709173025315e-01 8.910723884698e-01 9.677364882498e-01 8.952050953123e-01 8.271481703633e-01 9.097535907267e-01 1.048176983337e+00 1.080361657708e+00 9.669493215955e-01 8.153308757973e-01 8.150844348038e-01 9.675944229497e-01 1.097626919871e+00 1.113450578015e+00 1.032082591643e+00 9.254457175127e-01 8.577254478597e-01 8.526576338801e-01 9.146799276160e-01 1.026366176664e+00 1.120982159117e+00 1.114687176084e+00 9.742160089230e-01 7.869371446783e-01 7.860527293293e-01 1.012843165487e+00 1.218154591089e+00 1.238154424089e+00 1.054421601020e+00 8.001184884929e-01 7.556829178713e-01 9.541582661229e-01 1.115180444238e+00 1.100921682585e+00 9.371088940621e-01 7.674891360936e-01 7.458189833936e-01 8.167685648189e-01 8.378290577596e-01 7.984377022912e-01
 4.745212566266e-01 4.715995776136e-01 4.695406087829e-01 4.675823511664e-01 4.648364636930e-01 4.615408132319e-01 4.586725860037e-01 4.566198944517e-01 4.546835219634e-01 4.519414526815e-01 4.484712140639e-01 4.453570639701e-01 4.432530591339e-01 4.413904353635e-01 4.386190604795e-01 4.350509767342e-01 4.319030749872e-01 4.297810652159e-01 4.279066608941e-01 4.252337217580e-01 4.218043918351e-01 4.186504195697e-01 4.164459119530e-01 4.146114802201e-01 4.120523007061e-01 4.086755382063e-01 4.055580132551e-01 4.034396636975e-01 4.016527374755e-01 3.991116872546e-01 3.958473823685e-01 3.929140869472e-01 3.909039170887e-01 3.891485002120e-01 3.866529331215e-01 3.834660129742e-01 3.806332365360e-01 3.787441190412e-01 3.770612061515e-01 3.745504089176e-01 3.713849102512e-01 3.687020970563e-01 3.669714579043e-01 3.653302922309e-01 3.628341559746e-01 3.597675104783e-01 3.572272381223e-01 3.555979881437e-01 3.540172686433e-01 3.515687683986e-01 3.485768726587e-01 3.461730536503e-01 3.446841755024e-01 3.431666702764e-01 3.407704758808e-01 3.379244678605e-01 3.356996123421e-01 3.343128336209e-01 3.328642876439e-01 3.305852661777e-01 3.278867753287e-01 3.257927241827e-01 3.245170644588e-01 3.231691999563e-01 3.210202130346e-01 3.185084873112e-01 3.165833639591e-01 3.154027859700e-01 3.141607945679e-01 3.122156381956e-01 3.099195063365e-01 3.081259511585e-01 3.070351022951e-01 3.059437062328e-01 3.042211173338e-01 3.021620749000e-01 3.005368826028e-01 2.995527224503e-01 2.986221496867e-01 2.971734703740e-01 2.953780848524e-01 2.938969546026e-01 2.930199169410e-01 2.922908886490e-01 2.911321472372e-01 2.896061532030e-01 2.882997877301e-01 2.875473828881e-01 2.870249219529e-01 2.861921375695e-01 2.849719848779e-01 2.838414497068e-01 2.832192682327e-01 2.829236346352e-01 2.824253054821e-01 2.815406608944e-01 2.806488823322e-01 2.801840373072e-01 2.800972410559e-01 2.799441238071e-01 2.794457839062e-01 2.788388998802e-01 2.785535148048e-01 2.786677887758e-01 2.788375566764e-01 2.787527082043e-01 2.785041931535e-01 2.784381792119e-01 2.787282753972e-01 2.791920776461e-01 2.795291006337e-01 2.796787981764e-01 2.798711994564e-01 2.803339032613e-01 2.810420109599e-01 2.817688113963e-01 2.823523439188e-01 2.828578400492e-01 2.835058454360e-01 2.844158652687e-01 2.854691526349e-01 2.864595074011e-01 2.873285759597e-01 2.882198481205e-01 2.893110288310e-01 2.906101048700e-01 2.919556314574e-01 2.932106332024e-01 2.944133399156e-01 2.957101803252e-01 2.971925210618e-01 2.988072337181e-01 3.004297116431e-01 3.019953974155e-01 3.035524781044e-01 3.052091401560e-01 3.070196257838e-01 3.089330632164e-01 3.108452117537e-01 3.127121132945e-01 3.145891063647e-01 3.165661432530e-01 3.186749228280e-01 3.208532904739e-01 3.230244398600e-01 3.251754261584e-01 3.273553405342e-01 3.296142349378e-01 3.319669920072e-01 3.343787661771e-01 3.368052340515e-01 3.392301693090e-01 3.416750335868e-01 3.441752121978e-01 3.467540546887e-01 3.493998836035e-01 3.520680268200e-01 3.547387661616e-01 3.574215876965e-01 3.601488736031e-01 3.629406142771e-01 3.657938191456e-01 3.686803787255e-01 3.715693767455e-01 3.744660909106e-01 3.773932850524e-01 3.803709138254e-01 3.834029737943e-01 3.864695734807e-01 3.895437246074e-01 3.926268739246e-01 3.957304658849e-01 3.988683827567e-01 4.020525356037e-01 4.052757996006e-01 4.085149697854e-01 4.117605286254e-01 4.150232613663e-01 4.183157087879e-01 4.216468216027e-01 4.250121881354e-01 4.283956194293e-01 4.317896847138e-01 4.352028672727e-01 4.386396161265e-01 4.421044864191e-01 4.455926922970e-01 4.490967754837e-01 4.526196186440e-01 4.561647777036e-01 4.597278943924e-01 4.633056276317e-01 4.668966561858e-01 4.705077908060e-01 4.741445976290e-01 4.778042281954e-01 4.814743828537e-01 4.851511248616e-01 4.888437861708e-01 4.925604337142e-01 4.962990286546e-01 5.000534277593e-01 5.038127271402e-01 5.075826525624e-01 5.113736533608e-01 5.151824882906e-01 5.190003090730e-01 5.228247413288e-01 5.266616533887e-01 5.305178763223e-01 5.343933506944e-01 5.382692647027e-01 5.421471940793e-01 5.460387166645e-01 5.499522049168e-01 5.538845185924e-01 5.578236245350e-01 5.617574135972e-01 5.656995332137e-01 5.696641019552e-01 5.736484072835e-01 5.776377342270e-01 5.816293291489e-01 5.856249986406e-01 5.896355227945e-01 5.936616544671e-01 5.976944409170e-01 6.017278641993e-01 6.057735608196e-01 6.098269855256e-01 6.138865150913e-01 6.179509576307e-01 6.220205598918e-01 6.260995176584e-01 6.301892689105e-01 6.342801187167e-01 6.383678191089e-01 6.424661603620e-01 6.465732795746e-01 6.506904035208e-01 6.548088335647e-01 6.589218082523e-01 6.630390949276e-01 6.671710891155e-01 6.713070724217e-01 6.754496637271e-01 6.795890461928e-01 6.837268552980e-01 6.878731315128e-01 6.920273136129e-01 6.961862491347e-01 7.003478669984e-01 7.045062788063e-01 7.086632145813e-01 7.128326665131e-01 7.170039664330e-01 7.211775423035e-01 7.253513297587e-01 7.295204704949e-01 7.336942933582e-01 7.378747188404e-01 7.420546255170e-01 7.462367633536e-01 7.504181930799e-01 7.545946034108e-01 7.587743432037e-01 7.629575744571e-01 7.671399891140e-01 7.713252401975e-01 7.755024865242e-01 7.796745605396e-01 7.838532623168e-01 7.880325276462e-01 7.922083850412e-01 7.963814333489e-01 8.005451872627e-01 8.047107097453e-01 8.088791487783e-01 8.130431431455e-01 8.172052382993e-01 8.213612557802e-01 8.255106294633e-01 8.296600801691e-01 8.338098660685e-01 8.379549277501e-01 8.420954178503e-01 8.462308475332e-01 8.503604432000e-01 8.544916860251e-01 8.586159984965e-01 8.627350149467e-01 8.668510210628e-01 8.709585194502e-01 8.750652801175e-01 8.791663619417e-01 8.832576739644e-01 8.873490245806e-01 8.914329801957e-01 8.955083083530e-01 8.995801206557e-01 9.036440063454e-01 9.077006982508e-01 9.117531260391e-01 9.157991340463e-01 9.198334886188e-01 9.238639885417e-01 9.278859655627e-01 9.319012143513e-01 9.359087776850e-01 9.399040520940e-01 9.438946076539e-01 9.478777262458e-01 9.518507985911e-01 9.558166727304e-01 9.597682021875e-01 9.637119887100e-01 9.676514054528e-01 9.715807893568e-01 9.754944705270e-01 9.793990366840e-01 9.832940458767e-01 9.871794031794e-01 9.910582967894e-01 9.949188340359e-01 9.987697258994e-01 1.002608994433e+00 1.006436963677e+00 1.010257451738e+00 1.014060755959e+00 1.017851207089e+00 1.021634004097e+00 1.025400552539e+00 1.029154851864e+00 1.032897626875e+00 1.036621873369e+00 1.040338518732e+00 1.044040829469e+00 1.047726334314e+00 1.051402444275e+00 1.055058408075e+00 1.058701232985e+00 1.062335890660e+00 1.065947775933e+00 1.069549631121e+00 1.073132297017e+00 1.076697188058e+00 1.080254875125e+00 1.083790244508e+00 1.087312570008e+00 1.090816292150e+00 1.094297979127e+00 1.097772760003e+00 1.101227427035e+00 1.104660863802e+00 1.108081556883e+00 1.111475954181e+00 1.114858498472e+00 1.118228226389e+00 1.121569287995e+00 1.124898615887e+00 1.128204952627e+00 1.131489802239e+00 1.134765011305e+00 1.138011516512e+00 1.141242112598e+00 1.144454942242e+00 1.147640304019e+00 1.150813608484e+00 1.153962205784e+00 1.157088128620e+00 1.160200701515e+00 1.163281347408e+00 1.166348242513e+00 1.169392344600e+00 1.172410856645e+00 1.175415428607e+00 1.178388827533e+00 1.181343290336e+00 1.184278175314e+00 1.187181930769e+00 1.190073292298e+00 1.192935077378e+00 1.195769726894e+00 1.198590798299e+00 1.201377897116e+00 1.204147298473e+00 1.206892484553e+00 1.209604839813e+00 1.212303063560e+00 1.214968716149e+00 1.217610753323e+00 1.220234831491e+00 1.222818974684e+00 1.225390514896e+00 1.227929109419e+00 1.230440149641e+00 1.232935234960e+00 1.235388491014e+00 1.237825254544e+00 1.240236636286e+00 1.242610233281e+00 1.244969694948e+00 1.247289330904e+00 1.249588055990e+00 1.251862181731e+00 1.254095093609e+00 1.256315444104e+00 1.258499079076e+00 1.260652526293e+00 1.262786818304e+00 1.264877764722e+00 1.266951552303e+00 1.268991866263e+00 1.270999909392e+00 1.272987490033e+00 1.274931401385e+00 1.276857397093e+00 1.278750762892e+00 1.280606574845e+00 1.282445765076e+00 1.284239869188e+00 1.286011249968e+00 1.287753959930e+00 1.289455249699e+00 1.291141642949e+00 1.292782024763e+00 1.294395076060e+00 1.295984879872e+00 1.297528345084e+00 1.299057640355e+00 1.300540868146e+00 1.301995082654e+00 1.303425990309e+00 1.304810334377e+00 1.306178948362e+00 1.307503075263e+00 1.308794314245e+00 1.310066309113e+00 1.311286824519e+00 1.312492647228e+00 1.313656982094e+00 1.314782287615e+00 1.315891826997e+00 1.316950036944e+00 1.317988697545e+00 1.318991326934e+00 1.319951307185e+00 1.320895732059e+00 1.321789955313e+00 1.322661275319e+00 1.323500018806e+00 1.324295229427e+00 1.325072067492e+00 1.325802435479e+00 1.326505469412e+00 1.327178968613e+00 1.327808122411e+00 1.328418805324e+00 1.328983564296e+00 1.329520749353e+00 1.330029592367e+00 1.330490675290e+00 1.330936931998e+00 1.331337741875e+00 1.331706114524e+00 1.332053023438e+00 1.332349480913e+00 1.332628723036e+00 1.332867845489e+00 1.333071142647e+00 1.333256495459e+00 1.333389196265e+00 1.333504144573e+00 1.333584554006e+00 1.333623655107e+00 1.333649550630e+00 1.333621987560e+00 1.333579377157e+00 1.333500364601e+00 1.333380732766e+00 1.333251154666e+00 1.333066990452e+00 1.332869068902e+00 1.332638521505e+00 1.332363689249e+00 1.332084903430e+00 1.331747484618e+00 1.331399929596e+00 1.331022396222e+00 1.330597948864e+00 1.330175234703e+00 1.329692821438e+00 1.329201507287e+00 1.328682632678e+00 1.328115624667e+00 1.327555853337e+00 1.326933445277e+00 1.326308836281e+00 1.325654749612e+00 1.324953141321e+00 1.324266264460e+00 1.323511482134e+00 1.322762229810e+00 1.321981796522e+00 1.321158282298e+00 1.320348048188e+00 1.319473659666e+00 1.318608113929e+00 1.317712913991e+00 1.316777244604e+00 1.315859177038e+00 1.314874206432e+00 1.313905619115e+00 1.312903034489e+00 1.311869142682e+00 1.310852197096e+00 1.309771656314e+00 1.308711794421e+00 1.307620218197e+00 1.306498520479e+00 1.305397533059e+00 1.304236559147e+00 1.303098517578e+00 1.301930014521e+00 1.300739478677e+00 1.299567634585e+00 1.298341008841e+00 1.297142251071e+00 1.295913445697e+00 1.294669052853e+00 1.293444373116e+00 1.292170686787e+00 1.290925380779e+00 1.289654943790e+00 1.288373953123e+00 1.287112378533e+00 1.285812006127e+00 1.284537810964e+00 1.283246189579e+00 1.281946759817e+00 1.280670476154e+00 1.279359178426e+00 1.278079880636e+00 1.276784585541e+00 1.275486888965e+00 1.274216773725e+00 1.272916249460e+00 1.271648686869e+00 1.270374272475e+00 1.269098834370e+00 1.267856564374e+00 1.266588270340e+00 1.265356996646e+00 1.264123423061e+00 1.262893485463e+00 1.261701110891e+00 1.260486886090e+00 1.259314320468e+00 1.258144586342e+00 1.256982453413e+00 1.255863095889e+00 1.254726854380e+00 1.253637377448e+00 1.252555406970e+00 1.251484427193e+00 1.250460212557e+00 1.249425620265e+00 1.248440251887e+00 1.247469341034e+00 1.246513313973e+00 1.245607919491e+00 1.244697278286e+00 1.243841957313e+00 1.243000154198e+00 1.242185422606e+00 1.241420073303e+00 1.240655370517e+00 1.239949803080e+00 1.239263780975e+00 1.238606700258e+00 1.238004146806e+00 1.237410703632e+00 1.236873423735e+00 1.236364553918e+00 1.235886779103e+00 1.235466431893e+00 1.235058718160e+00 1.234713746399e+00 1.234397631205e+00 1.234117536151e+00 1.233899579442e+00 1.233696257049e+00 1.233558420785e+00 1.233454684604e+00 1.233387956057e+00 1.233384384411e+00 1.233402607027e+00 1.233485725724e+00 1.233605096449e+00 1.233765417230e+00 1.233990515136e+00 1.234239439500e+00 1.234555212041e+00 1.234909712090e+00 1.235306961343e+00 1.235768032432e+00 1.236255466991e+00 1.236809944585e+00 1.237404349012e+00 1.238044029125e+00 1.238745479770e+00 1.239478573190e+00 1.240274192179e+00 1.241111182888e+00 1.241991823028e+00 1.242935519387e+00 1.243908992958e+00 1.244945746841e+00 1.246023441018e+00 1.247143628262e+00 1.248322133606e+00 1.249534144855e+00 1.250803927922e+00 1.252113386270e+00 1.253466702983e+00 1.254872672027e+00 1.256310921180e+00 1.257803182369e+00 1.259333410546e+00 1.260903160373e+00 1.262523653578e+00 1.264173681685e+00 1.265872086798e+00 1.267608169956e+00 1.269376988313e+00 1.271194068354e+00 1.273036247814e+00 1.274920116213e+00 1.276838125482e+00 1.278785928026e+00 1.280773268392e+00 1.282783708799e+00 1.284831667482e+00 1.286903754450e+00 1.289004466361e+00 1.291136007695e+00 1.293286406753e+00 1.295466542473e+00 1.297667389457e+00 1.299887472630e+00 1.302133307762e+00 1.304391393860e+00 1.306671470985e+00 1.308967460378e+00 1.311274665164e+00 1.313598631870e+00 1.315929952914e+00 1.318275580673e+00 1.320627564320e+00 1.322984112691e+00 1.325351655371e+00 1.327717196163e+00 1.330087060273e+00 1.332459569021e+00 1.334826755275e+00 1.337194978014e+00 1.339556769815e+00 1.341911558957e+00 1.344259946532e+00 1.346598085714e+00 1.348925789813e+00 1.351238881988e+00 1.353538637327e+00 1.355820569759e+00 1.358084680780e+00 1.360331074507e+00 1.362553814387e+00 1.364751014281e+00 1.366928220011e+00 1.369074550353e+00 1.371191914006e+00 1.373280950452e+00 1.375336512356e+00 1.377359405995e+00 1.379345902693e+00 1.381295220205e+00 1.383205360658e+00 1.385073934669e+00 1.386900074096e+00 1.388683326466e+00 1.390417991119e+00 1.392109599702e+00 1.393747029214e+00 1.395335461762e+00 1.396872258833e+00 1.398352628726e+00 1.399780395750e+00 1.401148426092e+00 1.402459472508e+00 1.403707692148e+00 1.404892782660e+00 1.406020126681e+00 1.407076462131e+00 1.408069858824e+00 1.408994517127e+00 1.409846708962e+00 1.410632622661e+00 1.411343420444e+00 1.411982824289e+00 1.412547249384e+00 1.413033205663e+00 1.413446180645e+00 1.413776466340e+00 1.414029635774e+00 1.414202929948e+00 1.414291769897e+00 1.414299567930e+00 1.414222570555e+00 1.414062031463e+00 1.413815283111e+00 1.413480328979e+00 1.413061207816e+00 1.412549303109e+00 1.411952017389e+00 1.411265149049e+00 1.410484064847e+00 1.409617708339e+00 1.408654710845e+00 1.407601718601e+00 1.406458156226e+00 1.405216996356e+00 1.403888598181e+00 1.402462583285e+00 1.400945415299e+00 1.399334378287e+00 1.397626491660e+00 1.395831511039e+00 1.393935887509e+00 1.391950838799e+00 1.389871921165e+00 1.387699084007e+00 1.385436927441e+00 1.383078005627e+00 1.380630496077e+00 1.378092019328e+00 1.375460892956e+00 1.372745459605e+00 1.369934550012e+00 1.367041004685e+00 1.364061534091e+00 1.360992224259e+00 1.357845227480e+00 1.354607845361e+00 1.351294559483e+00 1.347901125816e+00 1.344426598083e+00 1.340881249655e+00 1.337254970626e+00 1.333561311285e+00 1.329797025561e+00 1.325959923171e+00 1.322065469272e+00 1.318099913837e+00 1.314078983768e+00 1.309998341115e+00 1.305860509451e+00 1.301677946295e+00 1.297437706719e+00 1.293158054904e+00 1.288835369687e+00 1.284469002397e+00 1.280077362638e+00 1.275645475003e+00 1.271192226598e+00 1.266715882975e+00 1.262214438142e+00 1.257708349319e+00 1.253181225057e+00 1.248657747801e+00 1.244131180540e+00 1.239605448338e+00 1.235098497401e+00 1.230594280095e+00 1.226120124367e+00 1.221668321704e+00 1.217243612774e+00 1.212863895367e+00 1.208517135449e+00 1.204227486836e+00 1.199990359744e+00 1.195808157217e+00 1.191704969793e+00 1.187662816956e+00 1.183709952508e+00 1.179843065426e+00 1.176058944819e+00 1.172390969939e+00 1.168814901347e+00 1.165360252209e+00 1.162026875270e+00 1.158809952340e+00 1.155743705284e+00 1.152802199608e+00 1.150016355662e+00 1.147386510313e+00 1.144906130775e+00 1.142608480406e+00 1.140468910185e+00 1.138520266260e+00 1.136758935276e+00 1.135177435619e+00 1.133812742429e+00 1.132635179859e+00 1.131675611382e+00 1.130934780302e+00 1.130398614400e+00 1.130107024284e+00 1.130027615655e+00 1.130189128151e+00 1.130592519233e+00 1.131220349550e+00 1.132114029483e+00 1.133235749735e+00 1.134611889413e+00 1.136247777288e+00 1.138116993181e+00 1.140259696347e+00 1.142643207043e+00 1.145282786057e+00 1.148187387915e+00 1.151327746119e+00 1.154739330105e+00 1.158391399674e+00 1.162294499788e+00 1.166454937167e+00 1.170839692599e+00 1.175487948211e+00 1.180360775836e+00 1.185469040313e+00 1.190821040389e+00 1.196377594658e+00 1.202176176838e+00 1.208179202888e+00 1.214389792593e+00 1.220820810441e+00 1.227427768314e+00 1.234247359130e+00 1.241241933897e+00 1.248412314497e+00 1.255770927935e+00 1.263273054970e+00 1.270950270042e+00 1.278769192070e+00 1.286723783771e+00 1.294831697247e+00 1.303041428264e+00 1.311388229960e+00 1.319837794790e+00 1.328382984575e+00 1.337039147855e+00 1.345758685186e+00 1.354571398590e+00 1.363446188859e+00 1.372371280750e+00 1.381367403619e+00 1.390384273724e+00 1.399450056198e+00 1.408538140358e+00 1.417631978233e+00 1.426756504766e+00 1.435857664570e+00 1.444966014157e+00 1.454057219923e+00 1.463109368374e+00 1.472152511995e+00 1.481132962442e+00 1.490077623434e+00 1.498967574018e+00 1.507779564703e+00 1.516542513884e+00 1.525205299671e+00 1.533795943770e+00 1.542294536914e+00 1.550680612056e+00 1.558980001130e+00 1.567147418305e+00 1.575206511200e+00 1.583144467362e+00 1.590935368947e+00 1.598612527885e+00 1.606127268009e+00 1.613505774553e+00 1.620734290488e+00 1.627789535946e+00 1.634706354102e+00 1.641437601655e+00 1.648007478644e+00 1.654409584220e+00 1.660617129337e+00 1.666666569428e+00 1.672513924431e+00 1.678183122231e+00 1.683670422969e+00 1.688949721737e+00 1.694059014485e+00 1.698954765753e+00 1.703665035638e+00 1.708183067981e+00 1.712488727173e+00 1.716621265470e+00 1.720536519364e+00 1.724264028246e+00 1.727804942364e+00 1.731128195831e+00 1.734286636462e+00 1.737231772105e+00 1.739994068005e+00 1.742582559649e+00 1.744964094169e+00 1.747189935865e+00 1.749221669355e+00 1.751085797331e+00 1.752791842269e+00 1.754311511432e+00 1.755700729923e+00 1.756916088629e+00 1.757988461976e+00 1.758935056055e+00 1.759720478565e+00 1.760407676035e+00 1.760956738811e+00 1.761394574414e+00 1.761745937509e+00 1.761971803897e+00 1.762138729662e+00 1.762211008431e+00 1.762211701490e+00 1.762170975436e+00 1.762053042460e+00 1.761920174522e+00 1.761742317027e+00 1.761540626127e+00 1.761346752447e+00 1.761125352324e+00 1.760940682046e+00 1.760761940213e+00 1.760611497937e+00 1.760520796801e+00 1.760456204923e+00 1.760478464010e+00 1.760562528741e+00 1.760723909061e+00 1.760996832048e+00 1.761346182342e+00 1.761830723469e+00 1.762426776094e+00 1.763146738350e+00 1.764027752425e+00 1.765027903018e+00 1.766206720180e+00 1.767539198528e+00 1.769032774496e+00 1.770724554187e+00 1.772572266246e+00 1.774629003198e+00 1.776867108715e+00 1.779297048980e+00 1.781945087117e+00 1.784770175214e+00 1.787823174376e+00 1.791070196419e+00 1.794518960243e+00 1.798192814456e+00 1.802047088247e+00 1.806128451350e+00 1.810400265801e+00 1.814865850371e+00 1.819543853316e+00 1.824390340491e+00 1.829443337485e+00 1.834666493947e+00 1.840056740948e+00 1.845634115339e+00 1.851344996556e+00 1.857229195650e+00 1.863246096279e+00 1.869388648676e+00 1.875679319511e+00 1.882052922560e+00 1.888556797187e+00 1.895141928873e+00 1.901801058519e+00 1.908552737328e+00 1.915332630463e+00 1.922187245966e+00 1.929061474598e+00 1.935951355049e+00 1.942871805159e+00 1.949759563028e+00 1.956656597811e+00 1.963511026693e+00 1.970312667574e+00 1.977082076462e+00 1.983748447920e+00 1.990358635241e+00 1.996859736601e+00 2.003239372364e+00 2.009521715319e+00 2.015631723907e+00 2.021617309030e+00 2.027429060972e+00 2.033051045972e+00 2.038510300076e+00 2.043730711574e+00 2.048763600495e+00 2.053559975656e+00 2.058103319447e+00 2.062427177195e+00 2.066450886555e+00 2.070228776018e+00 2.073717271203e+00 2.076895566732e+00 2.079805261323e+00 2.082367291818e+00 2.084634166738e+00 2.086572740290e+00 2.088155765792e+00 2.089433003644e+00 2.090330270344e+00 2.090900000550e+00 2.091113223182e+00 2.090947811497e+00 2.090458429105e+00 2.089572503824e+00 2.088348001131e+00 2.086762638710e+00 2.084796371230e+00 2.082512980169e+00 2.079841607651e+00 2.076850205682e+00 2.073521544570e+00 2.069841857817e+00 2.065884727758e+00 2.061583916391e+00 2.057014718311e+00 2.052174673342e+00 2.047047780349e+00 2.041725373763e+00 2.036147742324e+00 2.030396549287e+00 2.024485127026e+00 2.018399116303e+00 2.012243553197e+00 2.005969213757e+00 1.999659850623e+00 1.993347973053e+00 1.987018034315e+00 1.980789455582e+00 1.974619422013e+00 1.968592136074e+00 1.962754137141e+00 1.957092375723e+00 1.951723895107e+00 1.946618043703e+00 1.941853627369e+00 1.937476678548e+00 1.933476631446e+00 1.929962538195e+00 1.926899485343e+00 1.924359610116e+00 1.922377187190e+00 1.920928364651e+00 1.920112529796e+00 1.919877831102e+00 1.920273307733e+00 1.921322196003e+00 1.922975467941e+00 1.925306314662e+00 1.928242424649e+00 1.931805984989e+00 1.935996768876e+00 1.940732261492e+00 1.946064974831e+00 1.951894699355e+00 1.958211378049e+00 1.964996038669e+00 1.972137715231e+00 1.979663205315e+00 1.987456020887e+00 1.995481106668e+00 2.003699599808e+00 2.011990509608e+00 2.020358527598e+00 2.028682774253e+00 2.036911787752e+00 2.045008822272e+00 2.052844632225e+00 2.060418303786e+00 2.067620697740e+00 2.074396533580e+00 2.080716743101e+00 2.086463555664e+00 2.091645566688e+00 2.096166065958e+00 2.099985833991e+00 2.103096090684e+00 2.105396988563e+00 2.106916717750e+00 2.107588183854e+00 2.107388739853e+00 2.106341610029e+00 2.104371801640e+00 2.101535498875e+00 2.097798871968e+00 2.093165792227e+00 2.087692887316e+00 2.081339447624e+00 2.074183764270e+00 2.066240774642e+00 2.057530772207e+00 2.048147758683e+00 2.038087587845e+00 2.027451692187e+00 2.016286392508e+00 2.004642469811e+00 1.992633018736e+00 1.980287812140e+00 1.967719129832e+00 1.954999707253e+00 1.942192005866e+00 1.929422337492e+00 1.916727765868e+00 1.904224988608e+00 1.891987425730e+00 1.880069943820e+00 1.868590180438e+00 1.857571552682e+00 1.847104367228e+00 1.837244984854e+00 1.828011200287e+00 1.819484823283e+00 1.811654705644e+00 1.804558454585e+00 1.798211231163e+00 1.792576418063e+00 1.787679245623e+00 1.783459695830e+00 1.779893172975e+00 1.776939851946e+00 1.774512493026e+00 1.772576207166e+00 1.771031287622e+00 1.769795681350e+00 1.768793434189e+00 1.767900718921e+00 1.767044307776e+00 1.766104143135e+00 1.764974479379e+00 1.763564864751e+00 1.761745813692e+00 1.759438682100e+00 1.756531207530e+00 1.752925173511e+00 1.748548751546e+00 1.743299602213e+00 1.737117889544e+00 1.729940039541e+00 1.721698874040e+00 1.712372012377e+00 1.701914031987e+00 1.690311772300e+00 1.677572488170e+00 1.663692700698e+00 1.648719866591e+00 1.632681546267e+00 1.615643289584e+00 1.597697122745e+00 1.578912410083e+00 1.559422790432e+00 1.539346234780e+00 1.518817517068e+00 1.498013987820e+00 1.477081791807e+00 1.456210548048e+00 1.435591150083e+00 1.415397542289e+00 1.395840347798e+00 1.377090311675e+00 1.359328814559e+00 1.342726064215e+00 1.327411581987e+00 1.313520008117e+00 1.301134317875e+00 1.290315125958e+00 1.281091638976e+00 1.273444209728e+00 1.267335628906e+00 1.262671202292e+00 1.259341244991e+00 1.257199556668e+00 1.256073690626e+00 1.255789471816e+00 1.256128968264e+00 1.256903089287e+00 1.257902784212e+00 1.258914178835e+00 1.259769539776e+00 1.260262281103e+00 1.260242932063e+00 1.259572921985e+00 1.258105427080e+00 1.255759685302e+00 1.252431901741e+00 1.248067091687e+00 1.242621457127e+00 1.236055147902e+00 1.228373794534e+00 1.219559256388e+00 1.209637253370e+00 1.198629508067e+00 1.186557694341e+00 1.173481792416e+00 1.159428525097e+00 1.144472487335e+00 1.128671841412e+00 1.112093609307e+00 1.094853977988e+00 1.077030300445e+00 1.058773845392e+00 1.040226309796e+00 1.021561675257e+00 1.003017997340e+00 9.848037852219e-01 9.672379370482e-01 9.506084570011e-01 9.352484201525e-01 9.215431193789e-01 9.097916749302e-01 9.003853846431e-01 8.935920173312e-01 8.896338019563e-01 8.887168213338e-01 8.908217621632e-01 8.959526414949e-01 9.039095125056e-01 9.143943063317e-01 9.270970792518e-01 9.415013264487e-01 9.571883094344e-01 9.736313193708e-01 9.903070180344e-01 1.006824896794e+00 1.022684181145e+00 1.037603159142e+00 1.051308392052e+00 1.063576807200e+00 1.074417688809e+00 1.083776920602e+00 1.091817728868e+00 1.098771533963e+00 1.104887580171e+00 1.110598443417e+00 1.116262469425e+00 1.122342989086e+00 1.129282294809e+00 1.137420797796e+00 1.147148363062e+00 1.158652669776e+00 1.172077270064e+00 1.187455759879e+00 1.204644906968e+00 1.223486552959e+00 1.243663712705e+00 1.264835762243e+00 1.286624756827e+00 1.308613116745e+00 1.330447175747e+00 1.351730295877e+00 1.372170308216e+00 1.391494230181e+00 1.409449845166e+00 1.425887457962e+00 1.440620041406e+00 1.453538183496e+00 1.464523246163e+00 1.473437148452e+00 1.480180048939e+00 1.484589678299e+00 1.486530938168e+00 1.485844744402e+00 1.482370419746e+00 1.475997015288e+00 1.466597453830e+00 1.454164076455e+00 1.438709133348e+00 1.420347728927e+00 1.399334968587e+00 1.375949174285e+00 1.350658358282e+00 1.323966850997e+00 1.296434814472e+00 1.268730922776e+00 1.241419106687e+00 1.215110940881e+00 1.190298528678e+00 1.167338641790e+00 1.146541885257e+00 1.127989479643e+00 1.111755174715e+00 1.097799374857e+00 1.086053932269e+00 1.076560840728e+00 1.069343884541e+00 1.064610494576e+00 1.062628461144e+00 1.063723058990e+00 1.068280164791e+00 1.076528705167e+00 1.088628536969e+00 1.104430827946e+00 1.123508835389e+00 1.145184872386e+00 1.168405504755e+00 1.191994633157e+00 1.214576372209e+00 1.234741243386e+00 1.251175274837e+00 1.262636273025e+00 1.268192276452e+00 1.267159467886e+00 1.259232963517e+00 1.244582107290e+00 1.223747311800e+00 1.197850796852e+00 1.168426821923e+00 1.137408414313e+00 1.107089138362e+00 1.079724062826e+00 1.057427153216e+00 1.041690668600e+00 1.033111214309e+00 1.031290521484e+00 1.034747886650e+00 1.041337857611e+00 1.048552024570e+00 1.053989507380e+00 1.055796170563e+00 1.052865500934e+00 1.045139856954e+00 1.033563151307e+00 1.020028933464e+00 1.007108507578e+00 9.974461428879e-01 9.932545635323e-01 9.955259538598e-01 1.003724158506e+00 1.015837949169e+00 1.028769188588e+00 1.039251704209e+00 1.044520205316e+00 1.043130196702e+00 1.035489160863e+00 1.024016659949e+00 1.013154699432e+00 1.008468961811e+00 1.015220575295e+00 1.036466205567e+00 1.071426574469e+00 1.115323953188e+00 1.160326029592e+00 1.197326364793e+00 1.217564315482e+00 1.213906457279e+00 1.182091933922e+00 1.133166872167e+00 1.062907774756e+00 9.853870619307e-01 9.183113710017e-01 8.768137439686e-01 8.737951390314e-01 8.975894147298e-01 8.969001352309e-01 9.454100592121e-01 1.011992299910e+00 1.003072273718e+00 8.976180449430e-01 8.139017656459e-01 9.014126347849e-01 1.074696367472e+00 1.152492281056e+00 1.068080339053e+00 8.996614269330e-01 8.275482506064e-01 9.013635553433e-01 9.499686492211e-01 8.651676451882e-01 7.314400844743e-01 7.810737019269e-01 1.003895387471e+00 1.161589737446e+00 1.129108777509e+00 9.356859611994e-01 7.654658171573e-01 8.233326425090e-01 9.885340194034e-01 1.058486283891e+00 9.957399243041e-01 8.958862984730e-01 8.810430026955e-01 9.366498029104e-01 9.561708649470e-01 9.046573477994e-01 8.446715795216e-01 8.462387955684e-01 8.796175589965e-01 8.703323175680e-01 8.103987785566e-01 7.712567597282e-01 8.091512986294e-01 8.757786753337e-01 8.985571917339e-01 8.690063221956e-01 8.350766357968e-01 8.357752426098e-01 8.569080931862e-01 8.739389097280e-01 8.942595983695e-01 9.255375915865e-01 9.340489443525e-01 8.742782371636e-01 7.555386527959e-01 6.793143605180e-01 7.422434663588e-01 8.629566284354e-01 9.186817176896e-01 8.920822126823e-01 8.671475799026e-01 9.157853981242e-01 9.732116493569e-01 9.283201751861e-01 7.676889999907e-01 6.589467086277e-01 8.091420685899e-01 1.048892770201e+00 1.148249923695e+00 1.029806434814e+00 7.645939828297e-01 6.106038308780e-01 7.646626048870e-01 9.508529839283e-01 9.753543233963e-01 8.597740887846e-01 7.867896716389e-01 9.007062428426e-01 1.060500264580e+00 1.096068036774e+00 9.795157758102e-01 8.267840344033e-01 8.250164780115e-01 9.718653686932e-01 1.099336591322e+00 1.122183502334e+00 1.054839959281e+00 9.532465455663e-01 8.657965571778e-01 8.314055565367e-01 8.927859251936e-01 1.035528992472e+00 1.159069499383e+00 1.155593583148e+00 9.860198178875e-01 7.459904430090e-01 7.243310466807e-01 9.862934176526e-01 1.223162938789e+00 1.258110027744e+00 1.074871341900e+00 8.059598890332e-01 7.338357891661e-01 9.183699976877e-01 1.081070978728e+00 1.082814334881e+00 9.511612806298e-01 8.139748726756e-01 7.811340577399e-01 8.018473308086e-01 7.789408842971e-01 7.351854536319e-01
 4.985652678753e-01 4.954829569434e-01 4.932766073043e-01 4.911382434883e-01 4.881750778208e-01 4.846688261184e-01 4.816222102231e-01 4.794121787998e-01 4.772818401727e-01 4.742861572640e-01 4.705654612088e-01 4.672710938089e-01 4.650238096526e-01 4.629480557457e-01 4.598808000530e-01 4.560380593570e-01 4.527036752406e-01 4.504283332795e-01 4.483317588394e-01 4.453559543484e-01 4.416287994717e-01 4.382630213982e-01 4.359040952190e-01 4.338495232367e-01 4.309665394544e-01 4.272637775530e-01 4.239244702726e-01 4.216302295020e-01 4.195917317612e-01 4.167044792665e-01 4.131025518090e-01 4.099227673571e-01 4.077046971522e-01 4.056672343267e-01 4.028018695636e-01 3.992538074981e-01 3.961510879250e-01 3.940276314597e-01 3.920227698681e-01 3.890996101564e-01 3.855487050520e-01 3.825803265815e-01 3.805771269859e-01 3.785667763438e-01 3.756233484786e-01 3.721483977808e-01 3.692946816743e-01 3.673612748439e-01 3.653721697494e-01 3.624306801005e-01 3.589999875170e-01 3.562620706743e-01 3.544317656248e-01 3.524499534333e-01 3.495189541815e-01 3.462087154155e-01 3.436184053503e-01 3.418474686027e-01 3.398918396828e-01 3.370375092121e-01 3.338387688523e-01 3.313481800500e-01 3.296451786235e-01 3.277402806817e-01 3.249748114123e-01 3.219294010016e-01 3.195685161504e-01 3.179135689279e-01 3.160766351803e-01 3.134811602879e-01 3.106116279800e-01 3.083349037753e-01 3.067334167848e-01 3.050094871688e-01 3.026014258721e-01 2.999272183745e-01 2.977738549833e-01 2.962337737074e-01 2.946419925929e-01 2.924789129574e-01 2.900233675343e-01 2.879652587078e-01 2.865004048224e-01 2.850870611060e-01 2.831797424001e-01 2.809497438435e-01 2.790208349273e-01 2.776506511811e-01 2.764289867034e-01 2.748258047613e-01 2.728615706609e-01 2.710683863917e-01 2.698061183083e-01 2.688000568849e-01 2.675187118694e-01 2.658622650295e-01 2.642748823216e-01 2.631506042994e-01 2.623548607472e-01 2.614241579544e-01 2.601427853978e-01 2.588149968031e-01 2.578572053502e-01 2.572751599678e-01 2.566890792276e-01 2.558331522021e-01 2.548567490771e-01 2.541107921581e-01 2.537230892932e-01 2.534734235584e-01 2.530729121685e-01 2.525047158000e-01 2.520260598334e-01 2.518379211923e-01 2.518836161089e-01 2.519290827881e-01 2.518298728154e-01 2.516834528978e-01 2.517161938370e-01 2.520223672531e-01 2.524592266800e-01 2.528243660594e-01 2.530837290557e-01 2.534001136367e-01 2.539420571862e-01 2.546941872840e-01 2.554860512405e-01 2.561937054503e-01 2.568727288342e-01 2.576724345713e-01 2.586741448039e-01 2.598111171295e-01 2.609611444305e-01 2.620635349947e-01 2.631788020359e-01 2.644166974917e-01 2.658250694359e-01 2.673401121659e-01 2.688612410459e-01 2.703491022630e-01 2.718665438586e-01 2.735056491813e-01 2.752876642239e-01 2.771486849749e-01 2.790094741866e-01 2.808642324797e-01 2.827635920452e-01 2.847581558643e-01 2.868598573952e-01 2.890317707693e-01 2.912253310237e-01 2.934272054526e-01 2.956619513080e-01 2.979666213733e-01 3.003644565721e-01 3.028350162284e-01 3.053366220522e-01 3.078491255746e-01 3.103868039584e-01 3.129792922849e-01 3.156462689958e-01 3.183832456600e-01 3.211588969058e-01 3.239462708048e-01 3.267497818018e-01 3.295929788042e-01 3.324963599915e-01 3.354612789801e-01 3.384651054628e-01 3.414854495224e-01 3.445213839892e-01 3.475831908757e-01 3.506893336977e-01 3.538484392958e-01 3.570499739593e-01 3.602737305583e-01 3.635110081661e-01 3.667698403589e-01 3.700647986752e-01 3.734058067463e-01 3.767849030284e-01 3.801837998303e-01 3.836009700169e-01 3.870418943028e-01 3.905108978068e-01 3.940123606226e-01 3.975423359116e-01 4.010918140086e-01 4.046623458460e-01 4.082615684997e-01 4.118813455296e-01 4.155173513681e-01 4.191740256625e-01 4.228525841250e-01 4.265603744575e-01 4.302959948846e-01 4.340425023505e-01 4.377996829238e-01 4.415768889394e-01 4.453800221410e-01 4.492072268762e-01 4.530538093997e-01 4.569071190804e-01 4.607762190915e-01 4.646689215374e-01 4.685792584380e-01 4.725005133970e-01 4.764331380685e-01 4.803813717482e-01 4.843506047336e-01 4.883388489894e-01 4.923335833016e-01 4.963282035876e-01 5.003408874071e-01 5.043794990118e-01 5.084368659643e-01 5.125004826203e-01 5.165638984687e-01 5.206363722236e-01 5.247346469176e-01 5.288524851221e-01 5.329776468077e-01 5.371068415209e-01 5.412428914167e-01 5.453948408525e-01 5.495641317731e-01 5.537398984575e-01 5.579212044504e-01 5.621150410865e-01 5.663171805499e-01 5.705265389334e-01 5.747455263142e-01 5.789678252079e-01 5.832039561685e-01 5.874512583263e-01 5.916977590537e-01 5.959473725669e-01 6.002065277439e-01 6.044773307683e-01 6.087590022411e-01 6.130418960680e-01 6.173214438438e-01 6.216092766460e-01 6.259092006311e-01 6.302176877910e-01 6.345321249881e-01 6.388458952260e-01 6.431583044813e-01 6.474822357920e-01 6.518139229427e-01 6.561508073485e-01 6.604940332137e-01 6.648329302117e-01 6.691738437358e-01 6.735254024028e-01 6.778819229126e-01 6.822428451234e-01 6.866054277181e-01 6.909630653972e-01 6.953281424758e-01 6.997004719387e-01 7.040712410477e-01 7.084489881159e-01 7.128255534872e-01 7.171970985106e-01 7.215756658060e-01 7.259578546639e-01 7.303417709300e-01 7.347279971088e-01 7.391076688568e-01 7.434828748475e-01 7.478680984130e-01 7.522521301132e-01 7.566367796778e-01 7.610195726880e-01 7.653932493703e-01 7.697700157901e-01 7.741500945072e-01 7.785274705365e-01 7.829034149360e-01 7.872743833454e-01 7.916417483554e-01 7.960116933045e-01 8.003801141721e-01 8.047462932226e-01 8.091085040823e-01 8.134643746869e-01 8.178193092300e-01 8.221755515338e-01 8.265281923722e-01 8.308746224089e-01 8.352184373548e-01 8.395576665573e-01 8.438949693267e-01 8.482277219281e-01 8.525549394269e-01 8.568794078837e-01 8.611988927155e-01 8.655121079741e-01 8.698231915099e-01 8.741264054250e-01 8.784239376341e-01 8.827196649469e-01 8.870062012779e-01 8.912868824530e-01 8.955623196936e-01 8.998312194862e-01 9.040947747382e-01 9.083511034707e-01 9.125987547382e-01 9.168402703631e-01 9.210758777824e-01 9.253032934158e-01 9.295224258463e-01 9.337314144178e-01 9.379336591045e-01 9.421325703933e-01 9.463191514940e-01 9.504944917968e-01 9.546623557291e-01 9.588191041038e-01 9.629715907944e-01 9.671145526430e-01 9.712418297112e-01 9.753616093329e-01 9.794702232643e-01 9.835684883790e-01 9.876606037260e-01 9.917367238232e-01 9.958012750890e-01 9.998581724442e-01 1.003899169336e+00 1.007932238657e+00 1.011954096567e+00 1.015957902749e+00 1.019956296726e+00 1.023938831449e+00 1.027909183019e+00 1.031868616639e+00 1.035807785213e+00 1.039740250004e+00 1.043660550096e+00 1.047561387521e+00 1.051454162773e+00 1.055326641422e+00 1.059183479965e+00 1.063034764411e+00 1.066865557951e+00 1.070681230386e+00 1.074482746009e+00 1.078261033823e+00 1.082033034659e+00 1.085788825796e+00 1.089522979929e+00 1.093243992549e+00 1.096943247062e+00 1.100629425721e+00 1.104302333797e+00 1.107949044938e+00 1.111585483249e+00 1.115198935716e+00 1.118794176821e+00 1.122378404717e+00 1.125935126646e+00 1.129477933615e+00 1.133003588911e+00 1.136502030032e+00 1.139989140031e+00 1.143452666967e+00 1.146895590999e+00 1.150325456873e+00 1.153724996129e+00 1.157110683028e+00 1.160474460109e+00 1.163812250522e+00 1.167140140780e+00 1.170436476092e+00 1.173713147769e+00 1.176972751512e+00 1.180201559418e+00 1.183418148665e+00 1.186607121186e+00 1.189769301517e+00 1.192917795795e+00 1.196032697056e+00 1.199132993681e+00 1.202207934430e+00 1.205251196051e+00 1.208282339865e+00 1.211278573874e+00 1.214256153764e+00 1.217211540267e+00 1.220130491491e+00 1.223035531034e+00 1.225911639883e+00 1.228757903302e+00 1.231588963460e+00 1.234380597016e+00 1.237155167718e+00 1.239902774614e+00 1.242615003190e+00 1.245313397579e+00 1.247973654956e+00 1.250611212171e+00 1.253226435425e+00 1.255802110071e+00 1.258361705972e+00 1.260884293667e+00 1.263381415169e+00 1.265857337617e+00 1.268290258493e+00 1.270708487152e+00 1.273090555050e+00 1.275439703495e+00 1.277772733854e+00 1.280059319213e+00 1.282328741720e+00 1.284565112981e+00 1.286764140308e+00 1.288947508275e+00 1.291085892190e+00 1.293200212249e+00 1.295286841495e+00 1.297332156392e+00 1.299361068283e+00 1.301344792979e+00 1.303302528874e+00 1.305233772375e+00 1.307120912438e+00 1.308992057106e+00 1.310818497265e+00 1.312615130705e+00 1.314387702368e+00 1.316111906702e+00 1.317820868784e+00 1.319486542228e+00 1.321118506574e+00 1.322729196391e+00 1.324290422323e+00 1.325833500392e+00 1.327334076924e+00 1.328799273654e+00 1.330243292779e+00 1.331637592279e+00 1.333012825637e+00 1.334346683942e+00 1.335642733894e+00 1.336919201774e+00 1.338142870466e+00 1.339346304682e+00 1.340513291250e+00 1.341635842895e+00 1.342742767821e+00 1.343797454782e+00 1.344826532156e+00 1.345825087104e+00 1.346775201833e+00 1.347707956932e+00 1.348591611112e+00 1.349446719628e+00 1.350273992174e+00 1.351051551873e+00 1.351809523881e+00 1.352521251562e+00 1.353202833904e+00 1.353857104740e+00 1.354459720781e+00 1.355046098552e+00 1.355586644941e+00 1.356093851624e+00 1.356576743049e+00 1.357005319096e+00 1.357418883838e+00 1.357789250786e+00 1.358121367257e+00 1.358435664297e+00 1.358693195692e+00 1.358934834603e+00 1.359137529893e+00 1.359296856410e+00 1.359444108314e+00 1.359532627735e+00 1.359606423860e+00 1.359643687327e+00 1.359633651444e+00 1.359618380263e+00 1.359540018226e+00 1.359450019736e+00 1.359324401570e+00 1.359149443088e+00 1.358976203050e+00 1.358735849291e+00 1.358486690706e+00 1.358203987080e+00 1.357870862470e+00 1.357541574310e+00 1.357144252718e+00 1.356743110963e+00 1.356308189476e+00 1.355823849302e+00 1.355346379167e+00 1.354798846343e+00 1.354252834818e+00 1.353671983548e+00 1.353043324900e+00 1.352426169270e+00 1.351734974943e+00 1.351054875576e+00 1.350335151485e+00 1.349571951015e+00 1.348822466534e+00 1.348000208481e+00 1.347192429664e+00 1.346345889374e+00 1.345460118641e+00 1.344586860886e+00 1.343645193671e+00 1.342722230208e+00 1.341755492847e+00 1.340760647856e+00 1.339779005608e+00 1.338727860752e+00 1.337701086457e+00 1.336633657650e+00 1.335537954986e+00 1.334458759282e+00 1.333316114089e+00 1.332197624237e+00 1.331041863895e+00 1.329864276383e+00 1.328702174990e+00 1.327482508412e+00 1.326289187885e+00 1.325060798653e+00 1.323815298057e+00 1.322588067959e+00 1.321307751323e+00 1.320054672037e+00 1.318773303047e+00 1.317477767713e+00 1.316201757856e+00 1.314879834045e+00 1.313586911438e+00 1.312269719099e+00 1.310943674284e+00 1.309639300483e+00 1.308294563615e+00 1.306980185459e+00 1.305650514506e+00 1.304311482900e+00 1.303000411304e+00 1.301653133024e+00 1.300341077357e+00 1.299016541220e+00 1.297687921545e+00 1.296391122746e+00 1.295063058889e+00 1.293774823447e+00 1.292478951603e+00 1.291184457270e+00 1.289925959169e+00 1.288640364614e+00 1.287398889259e+00 1.286154090748e+00 1.284915924291e+00 1.283717382581e+00 1.282498906192e+00 1.281328500631e+00 1.280159707121e+00 1.279001126562e+00 1.277889056862e+00 1.276760185704e+00 1.275683160348e+00 1.274613777759e+00 1.273560641941e+00 1.272555325472e+00 1.271541662267e+00 1.270584468980e+00 1.269637222357e+00 1.268712168154e+00 1.267839127303e+00 1.266962443618e+00 1.266146791144e+00 1.265345310282e+00 1.264570839993e+00 1.263852837749e+00 1.263138187403e+00 1.262483915054e+00 1.261852789842e+00 1.261251243157e+00 1.260707932715e+00 1.260175764087e+00 1.259705453566e+00 1.259262145350e+00 1.258854514710e+00 1.258507296581e+00 1.258173547242e+00 1.257907403454e+00 1.257671279335e+00 1.257472842846e+00 1.257339012208e+00 1.257222931797e+00 1.257174744744e+00 1.257162012195e+00 1.257187541848e+00 1.257280301215e+00 1.257394859730e+00 1.257578469990e+00 1.257798656145e+00 1.258062507154e+00 1.258391671402e+00 1.258745550411e+00 1.259169987223e+00 1.259633289669e+00 1.260140315099e+00 1.260713686060e+00 1.261313447232e+00 1.261982993845e+00 1.262692246015e+00 1.263445891054e+00 1.264265893049e+00 1.265112723501e+00 1.266027646756e+00 1.266983248309e+00 1.267982163347e+00 1.269044538219e+00 1.270136466456e+00 1.271291454761e+00 1.272487933408e+00 1.273726238109e+00 1.275024795441e+00 1.276351659612e+00 1.277739651139e+00 1.279165607940e+00 1.280631920976e+00 1.282153833602e+00 1.283703243699e+00 1.285308872354e+00 1.286949962983e+00 1.288627625575e+00 1.290356503169e+00 1.292110863209e+00 1.293914448351e+00 1.295750822164e+00 1.297618884448e+00 1.299532506100e+00 1.301468105779e+00 1.303447206376e+00 1.305453625974e+00 1.307487158435e+00 1.309559852586e+00 1.311648286934e+00 1.313775707122e+00 1.315923430710e+00 1.318092258598e+00 1.320294210453e+00 1.322507245860e+00 1.324746263302e+00 1.327004982283e+00 1.329276029989e+00 1.331571273985e+00 1.333872171926e+00 1.336192402684e+00 1.338522855669e+00 1.340860820925e+00 1.343212764638e+00 1.345563539107e+00 1.347926868458e+00 1.350290190320e+00 1.352654464189e+00 1.355023031241e+00 1.357386195614e+00 1.359747587476e+00 1.362104933355e+00 1.364454033092e+00 1.366797089055e+00 1.369126200053e+00 1.371448274514e+00 1.373754835746e+00 1.376043318769e+00 1.378320734185e+00 1.380574190030e+00 1.382809373057e+00 1.385021336235e+00 1.387209321998e+00 1.389371767522e+00 1.391505642954e+00 1.393610004853e+00 1.395684775732e+00 1.397724900008e+00 1.399732469387e+00 1.401698734357e+00 1.403631832887e+00 1.405522331666e+00 1.407371994877e+00 1.409177546367e+00 1.410939542462e+00 1.412651756924e+00 1.414315678235e+00 1.415930753496e+00 1.417493996032e+00 1.419002819292e+00 1.420456892616e+00 1.421853762987e+00 1.423192237637e+00 1.424471719065e+00 1.425688645510e+00 1.426841884110e+00 1.427930788419e+00 1.428955712425e+00 1.429909537310e+00 1.430797484514e+00 1.431613778503e+00 1.432359029097e+00 1.433031261948e+00 1.433628566675e+00 1.434151236681e+00 1.434596265245e+00 1.434962487628e+00 1.435250921673e+00 1.435458202778e+00 1.435586354867e+00 1.435629663056e+00 1.435591248748e+00 1.435466788872e+00 1.435258142990e+00 1.434962862290e+00 1.434580307013e+00 1.434111181687e+00 1.433553570578e+00 1.432904429260e+00 1.432170380741e+00 1.431341324021e+00 1.430424175785e+00 1.429415533530e+00 1.428314489401e+00 1.427122864888e+00 1.425837536752e+00 1.424461557766e+00 1.422992439306e+00 1.421429599140e+00 1.419775424726e+00 1.418029117480e+00 1.416190951813e+00 1.414260694888e+00 1.412236710800e+00 1.410123760785e+00 1.407917805917e+00 1.405623870729e+00 1.403238248845e+00 1.400764874768e+00 1.398204412261e+00 1.395553933667e+00 1.392821638349e+00 1.390000964041e+00 1.387095595625e+00 1.384110792382e+00 1.381041877798e+00 1.377895462610e+00 1.374668758013e+00 1.371366823455e+00 1.367992734802e+00 1.364541775012e+00 1.361024929457e+00 1.357436827642e+00 1.353782693703e+00 1.350067709331e+00 1.346285922851e+00 1.342452784716e+00 1.338560133559e+00 1.334614840186e+00 1.330623950665e+00 1.326579535784e+00 1.322500178917e+00 1.318378224003e+00 1.314217884606e+00 1.310032259872e+00 1.305809069508e+00 1.301569261143e+00 1.297307325552e+00 1.293026957585e+00 1.288741447306e+00 1.284442321505e+00 1.280148156768e+00 1.275854331372e+00 1.271564222432e+00 1.267296186230e+00 1.263036493769e+00 1.258808364474e+00 1.254606569001e+00 1.250437296117e+00 1.246317441976e+00 1.242234972583e+00 1.238210782629e+00 1.234243978266e+00 1.230339730852e+00 1.226512688735e+00 1.222755365391e+00 1.219089776990e+00 1.215512634390e+00 1.212028913431e+00 1.208659354419e+00 1.205388635538e+00 1.202243997965e+00 1.199222953166e+00 1.196324786363e+00 1.193577964103e+00 1.190963764929e+00 1.188507220945e+00 1.186210653162e+00 1.184069068570e+00 1.182111257935e+00 1.180320349569e+00 1.178718058215e+00 1.177308894395e+00 1.176085055978e+00 1.175077237400e+00 1.174262418444e+00 1.173666206457e+00 1.173291870698e+00 1.173128389794e+00 1.173206555384e+00 1.173503701791e+00 1.174039127999e+00 1.174819483483e+00 1.175827554735e+00 1.177096980789e+00 1.178600536171e+00 1.180357056104e+00 1.182372943639e+00 1.184625754015e+00 1.187149449446e+00 1.189914049143e+00 1.192933100779e+00 1.196216508506e+00 1.199736752035e+00 1.203525621975e+00 1.207553066325e+00 1.211829668750e+00 1.216361940674e+00 1.221119469763e+00 1.226135941672e+00 1.231377343448e+00 1.236850678568e+00 1.242563161523e+00 1.248480722040e+00 1.254635461743e+00 1.260993835545e+00 1.267556781890e+00 1.274337060442e+00 1.281290586940e+00 1.288453474103e+00 1.295791510849e+00 1.303299628938e+00 1.310991549006e+00 1.318824975089e+00 1.326830501207e+00 1.334975562461e+00 1.343251498130e+00 1.351676074748e+00 1.360202186404e+00 1.368860084383e+00 1.377619497189e+00 1.386466572888e+00 1.395424104019e+00 1.404438469876e+00 1.413540278669e+00 1.422705194037e+00 1.431913128476e+00 1.441188854764e+00 1.450480859050e+00 1.459815291109e+00 1.469169932571e+00 1.478523794289e+00 1.487903365351e+00 1.497254892612e+00 1.506606252398e+00 1.515938380120e+00 1.525224843812e+00 1.534495827424e+00 1.543700051853e+00 1.552861197641e+00 1.561963389624e+00 1.570980119308e+00 1.579941573915e+00 1.588797779509e+00 1.597573447117e+00 1.606253151207e+00 1.614811114917e+00 1.623279695947e+00 1.631608766003e+00 1.639820883007e+00 1.647907599497e+00 1.655838278712e+00 1.663650207704e+00 1.671291758882e+00 1.678787436555e+00 1.686131525432e+00 1.693293144401e+00 1.700308830036e+00 1.707133832966e+00 1.713788661364e+00 1.720269384802e+00 1.726547527816e+00 1.732660583343e+00 1.738565232935e+00 1.744281433722e+00 1.749812330135e+00 1.755126074054e+00 1.760261345333e+00 1.765180519332e+00 1.769900638107e+00 1.774427232067e+00 1.778729035367e+00 1.782851116836e+00 1.786750630751e+00 1.790451369014e+00 1.793959782954e+00 1.797243823067e+00 1.800355684022e+00 1.803249875517e+00 1.805948801057e+00 1.808470296324e+00 1.810775290838e+00 1.812918338604e+00 1.814863512396e+00 1.816628592138e+00 1.818234844804e+00 1.819646393648e+00 1.820919204172e+00 1.822015419153e+00 1.822959874713e+00 1.823774605378e+00 1.824422133876e+00 1.824964374651e+00 1.825365209047e+00 1.825647763060e+00 1.825839381736e+00 1.825902180714e+00 1.825899687973e+00 1.825800781767e+00 1.825619897412e+00 1.825400195058e+00 1.825093117543e+00 1.824766904363e+00 1.824395634276e+00 1.823990035628e+00 1.823593152404e+00 1.823164235760e+00 1.822763368083e+00 1.822371312564e+00 1.821994510279e+00 1.821682251556e+00 1.821386664527e+00 1.821173597706e+00 1.821020749248e+00 1.820935768988e+00 1.820964622719e+00 1.821064457362e+00 1.821293419350e+00 1.821631998537e+00 1.822086940530e+00 1.822701383766e+00 1.823430744212e+00 1.824332006961e+00 1.825386294666e+00 1.826593056613e+00 1.827997324118e+00 1.829552362802e+00 1.831309664712e+00 1.833250354322e+00 1.835370918765e+00 1.837708302753e+00 1.840217650573e+00 1.842947465842e+00 1.845871971151e+00 1.848987546357e+00 1.852328851961e+00 1.855843646780e+00 1.859579222643e+00 1.863504783298e+00 1.867615565695e+00 1.871937856763e+00 1.876420617455e+00 1.881108000429e+00 1.885962402214e+00 1.890978506082e+00 1.896180845414e+00 1.901511206178e+00 1.907011116081e+00 1.912644824526e+00 1.918398172639e+00 1.924296929459e+00 1.930280696910e+00 1.936387222241e+00 1.942576885347e+00 1.948837338749e+00 1.955189269377e+00 1.961568329595e+00 1.968016056007e+00 1.974488571605e+00 1.980968923578e+00 1.987484151684e+00 1.993958961290e+00 2.000437818275e+00 2.006879226306e+00 2.013257298702e+00 2.019605361314e+00 2.025845459719e+00 2.032020454868e+00 2.038088911901e+00 2.044023687389e+00 2.049860336483e+00 2.055517367826e+00 2.061041535392e+00 2.066388280557e+00 2.071532301517e+00 2.076509415586e+00 2.081241998339e+00 2.085771347965e+00 2.090062670172e+00 2.094083417573e+00 2.097877419887e+00 2.101362562833e+00 2.104585574006e+00 2.107514493756e+00 2.110115525902e+00 2.112438069411e+00 2.114403552113e+00 2.116056262637e+00 2.117369528587e+00 2.118315347318e+00 2.118939972196e+00 2.119173030687e+00 2.119060642483e+00 2.118585336717e+00 2.117712861896e+00 2.116505295848e+00 2.114891431109e+00 2.112923165239e+00 2.110589115118e+00 2.107859627928e+00 2.104805946466e+00 2.101361062951e+00 2.097584765530e+00 2.093476939378e+00 2.089009420418e+00 2.084269950499e+00 2.079194178637e+00 2.073848632975e+00 2.068253928690e+00 2.062376951714e+00 2.056325522723e+00 2.050044271736e+00 2.043602304561e+00 2.037040257021e+00 2.030331689687e+00 2.023588310601e+00 2.016775325832e+00 2.009960197871e+00 2.003200907066e+00 1.996472816660e+00 1.989898465310e+00 1.983450863373e+00 1.977198418499e+00 1.971207508118e+00 1.965457570677e+00 1.960068725912e+00 1.955019340964e+00 1.950372323197e+00 1.946192695380e+00 1.942453468256e+00 1.939267034225e+00 1.936601057800e+00 1.934511889123e+00 1.933043674518e+00 1.932158872352e+00 1.931947728901e+00 1.932362177327e+00 1.933430142884e+00 1.935178571042e+00 1.937538755570e+00 1.940577610782e+00 1.944221311206e+00 1.948464449255e+00 1.953310901599e+00 1.958661157351e+00 1.964551255618e+00 1.970886452510e+00 1.977626438496e+00 1.984759217164e+00 1.992155167547e+00 1.999831731962e+00 2.007674463210e+00 2.015625157588e+00 2.023654898872e+00 2.031627299551e+00 2.039542768913e+00 2.047286934997e+00 2.054792862864e+00 2.062031476007e+00 2.068870060690e+00 2.075307015958e+00 2.081242159652e+00 2.086611738875e+00 2.091399700131e+00 2.095490801765e+00 2.098891968205e+00 2.101529989005e+00 2.103355632680e+00 2.104374722052e+00 2.104497811315e+00 2.103757296498e+00 2.102105657849e+00 2.099519923804e+00 2.096037796385e+00 2.091604445541e+00 2.086270707314e+00 2.080037127011e+00 2.072899999109e+00 2.064935470383e+00 2.056123591499e+00 2.046540696957e+00 2.036226212798e+00 2.025207396601e+00 2.013586885528e+00 2.001382226732e+00 1.988688392103e+00 1.975578813134e+00 1.962104150168e+00 1.948384826342e+00 1.934461694473e+00 1.920446512578e+00 1.906422677645e+00 1.892452831142e+00 1.878660653088e+00 1.865091968344e+00 1.851849524334e+00 1.839013112270e+00 1.826626008312e+00 1.814796934836e+00 1.803547365042e+00 1.792945918996e+00 1.783039362130e+00 1.773835779586e+00 1.765388812923e+00 1.757682984375e+00 1.750725403024e+00 1.744513103469e+00 1.738997396732e+00 1.734168338010e+00 1.729957831748e+00 1.726310207124e+00 1.723173016531e+00 1.720438906913e+00 1.718051893568e+00 1.715900077469e+00 1.713884096538e+00 1.711916048242e+00 1.709866800022e+00 1.707645342015e+00 1.705138219631e+00 1.702228391659e+00 1.698827552542e+00 1.694816438031e+00 1.690110677540e+00 1.684622266900e+00 1.678255555021e+00 1.670957269851e+00 1.662651711433e+00 1.653291190219e+00 1.642850337168e+00 1.631286203734e+00 1.618607061343e+00 1.604815324022e+00 1.589928523790e+00 1.574000391940e+00 1.557076728878e+00 1.539242766976e+00 1.520589791358e+00 1.501224415020e+00 1.481290005793e+00 1.460918001856e+00 1.440277709156e+00 1.419547879946e+00 1.398895687787e+00 1.378540412853e+00 1.358660608250e+00 1.339458578059e+00 1.321139676343e+00 1.303870717092e+00 1.287833932420e+00 1.273174117495e+00 1.260011294784e+00 1.248442420451e+00 1.238518997322e+00 1.230266600973e+00 1.223661017973e+00 1.218647875495e+00 1.215135740043e+00 1.212987159625e+00 1.212058622935e+00 1.212156641564e+00 1.213095509544e+00 1.214662809135e+00 1.216636292703e+00 1.218825772865e+00 1.220998465502e+00 1.222979351755e+00 1.224582884641e+00 1.225632723053e+00 1.226010676753e+00 1.225568872772e+00 1.224218349214e+00 1.221875762947e+00 1.218468004982e+00 1.213968827241e+00 1.208329175138e+00 1.201551505153e+00 1.193629561046e+00 1.184563187058e+00 1.174395862626e+00 1.163126611975e+00 1.150818380148e+00 1.137504538900e+00 1.123231276837e+00 1.108094485173e+00 1.092138092763e+00 1.075491470467e+00 1.058265818121e+00 1.040593670136e+00 1.022693182110e+00 1.004731654081e+00 9.870038041193e-01 9.697891294859e-01 9.534000574210e-01 9.382543367449e-01 9.246823784240e-01 9.131350166482e-01 9.039904853722e-01 8.975826045298e-01 8.942756588428e-01 8.942159844607e-01 8.975688783544e-01 9.043077706179e-01 9.142612302447e-01 9.272343453060e-01 9.427769817916e-01 9.604891687447e-01 9.798462254197e-01 1.000256492703e+00 1.021248709755e+00 1.042214099153e+00 1.062717462392e+00 1.082339640634e+00 1.100675638162e+00 1.117549699432e+00 1.132723976526e+00 1.146154151604e+00 1.157898831797e+00 1.168014096675e+00 1.176783157649e+00 1.184441999882e+00 1.191347803499e+00 1.197907249419e+00 1.204466548317e+00 1.211467872328e+00 1.219225724592e+00 1.228036814485e+00 1.238132513742e+00 1.249595396808e+00 1.262481937855e+00 1.276688413319e+00 1.292058282597e+00 1.308364502766e+00 1.325296554079e+00 1.342566778353e+00 1.359810422168e+00 1.376738903876e+00 1.393042680029e+00 1.408432852553e+00 1.422714055563e+00 1.435646369618e+00 1.447071504631e+00 1.456840198200e+00 1.464775398179e+00 1.470762794921e+00 1.474618881942e+00 1.476195716144e+00 1.475311600903e+00 1.471778423206e+00 1.465442046872e+00 1.456115000463e+00 1.443714804289e+00 1.428161924679e+00 1.409465172760e+00 1.387777976827e+00 1.363266652025e+00 1.336314180668e+00 1.307369906842e+00 1.276965525226e+00 1.245817475454e+00 1.214588121690e+00 1.184049547954e+00 1.154932247175e+00 1.127858250285e+00 1.103432621099e+00 1.082025570690e+00 1.063933444981e+00 1.049292765381e+00 1.038089539589e+00 1.030324677044e+00 1.025884089303e+00 1.024743291554e+00 1.026898324986e+00 1.032375749470e+00 1.041283532904e+00 1.053624097823e+00 1.069406705023e+00 1.088435254981e+00 1.110319740951e+00 1.134502754126e+00 1.160099988891e+00 1.186111855912e+00 1.211339927612e+00 1.234488763087e+00 1.254306678414e+00 1.269533087437e+00 1.279130109338e+00 1.282228150143e+00 1.278254851782e+00 1.267044470357e+00 1.248748117152e+00 1.224072310698e+00 1.194159879192e+00 1.160619945683e+00 1.125583387210e+00 1.091407253789e+00 1.060630280492e+00 1.035556235479e+00 1.017871374762e+00 1.008384956492e+00 1.006656436105e+00 1.011208115810e+00 1.019718841946e+00 1.029490190323e+00 1.038019334223e+00 1.043294764873e+00 1.044249504837e+00 1.040823722764e+00 1.034039599496e+00 1.025866096388e+00 1.018761025190e+00 1.015232589633e+00 1.017018543768e+00 1.024553852978e+00 1.036694407831e+00 1.050802928507e+00 1.063465267307e+00 1.071176056660e+00 1.071255219392e+00 1.062592109547e+00 1.046123930846e+00 1.025274723668e+00 1.005682340524e+00 9.943368967376e-01 9.976708026250e-01 1.018988003415e+00 1.056760122490e+00 1.104534648269e+00 1.152775582067e+00 1.191154471990e+00 1.210458203355e+00 1.204144871471e+00 1.175118403488e+00 1.123380388501e+00 1.059913321079e+00 9.966324686998e-01 9.410747710992e-01 9.160892836864e-01 8.649529497214e-01 8.236859395543e-01 8.935684039230e-01 1.006154129831e+00 1.026147277369e+00 9.220527819770e-01 8.177146411789e-01 8.879030449005e-01 1.059318882733e+00 1.135078798215e+00 1.037553210941e+00 8.461655675587e-01 7.718513765421e-01 8.873712859906e-01 9.905077479184e-01 9.506806302799e-01 8.177289061706e-01 7.798995380342e-01 9.086563892138e-01 1.028644788572e+00 1.010315641697e+00 8.780205728488e-01 7.894695971201e-01 8.621238837019e-01 9.764617207146e-01 9.913843754969e-01 9.005861120460e-01 8.172440972578e-01 8.503763321745e-01 9.440507928073e-01 9.891749466516e-01 9.665859591678e-01 9.310081934743e-01 9.183202592002e-01 8.893939895668e-01 7.991072786115e-01 6.902253314291e-01 6.932334855097e-01 8.269277294204e-01 9.515849037819e-01 9.729564068447e-01 8.975007537149e-01 8.069831248977e-01 7.837470541717e-01 8.194161923867e-01 8.584165828409e-01 8.867843189767e-01 9.157536679272e-01 9.283490343070e-01 8.884185207248e-01 7.987736569735e-01 7.325375919388e-01 7.620660091180e-01 8.381654693489e-01 8.681111501269e-01 8.410282672310e-01 8.328055806077e-01 8.931759705358e-01 9.500739090887e-01 9.100420443479e-01 7.825534681934e-01 7.298817337213e-01 8.805076780023e-01 1.072649148678e+00 1.122221031829e+00 9.790652517456e-01 7.477757710994e-01 6.944261269673e-01 8.769966617368e-01 1.021982343273e+00 9.895490565776e-01 8.269189213390e-01 7.441698258052e-01 8.802858495214e-01 1.050887879399e+00 1.085833989389e+00 9.731033062040e-01 8.369665245892e-01 8.444596923068e-01 9.743238749170e-01 1.079234702141e+00 1.095822104070e+00 1.046556689943e+00 9.732453622163e-01 8.948319528547e-01 8.378984632420e-01 8.728349165251e-01 1.016358125415e+00 1.157475054550e+00 1.168509064950e+00 1.000925603566e+00 7.449401767651e-01 6.944725265651e-01 9.457220311804e-01 1.181238836965e+00 1.219592770759e+00 1.049129174834e+00 8.042634168656e-01 7.411134681363e-01 8.967745132645e-01 1.027851483701e+00 1.020482032862e+00 9.185549290696e-01 8.421749751411e-01 8.435482828415e-01 8.412552579567e-01 7.696057994045e-01 6.958392832785e-01
 5.270653292474e-01 5.238609871138e-01 5.215543564893e-01 5.192858483335e-01 5.161562895470e-01 5.124840611586e-01 5.093044857429e-01 5.069841233284e-01 5.047112342955e-01 5.015161188701e-01 4.975941788828e-01 4.941761356094e-01 4.918341940297e-01 4.895974523101e-01 4.862925533377e-01 4.822332827208e-01 4.787701384711e-01 4.763957347691e-01 4.741347339989e-01 4.709112998709e-01 4.669472758050e-01 4.634352693920e-01 4.609795109868e-01 4.587598836418e-01 4.556116019605e-01 4.516506995323e-01 4.481565970787e-01 4.457490217483e-01 4.435184219868e-01 4.403481327649e-01 4.364785561451e-01 4.331203049860e-01 4.307581946768e-01 4.285063769667e-01 4.253372990551e-01 4.214993946640e-01 4.181999484933e-01 4.159118629382e-01 4.136532958452e-01 4.103884176762e-01 4.065291550880e-01 4.033489531454e-01 4.011470115239e-01 3.988410329336e-01 3.955232130471e-01 3.917171426424e-01 3.886299397244e-01 3.864712138677e-01 3.841461069311e-01 3.807877742955e-01 3.770007788853e-01 3.740139826063e-01 3.719174301291e-01 3.695450176251e-01 3.661599189655e-01 3.624722215279e-01 3.596015240778e-01 3.575220761109e-01 3.551293120431e-01 3.517800323604e-01 3.481711037699e-01 3.453694416602e-01 3.433146673634e-01 3.409172281746e-01 3.376149556123e-01 3.341254317029e-01 3.314105822565e-01 3.293529891951e-01 3.269830091676e-01 3.238089175042e-01 3.204490173840e-01 3.177710744466e-01 3.157211804514e-01 3.134161981345e-01 3.103832862491e-01 3.071690472490e-01 3.045578258865e-01 3.025168327539e-01 3.003051810767e-01 2.974719427229e-01 2.944143399133e-01 2.918391577834e-01 2.898276934856e-01 2.877486477183e-01 2.851167679817e-01 2.822209610128e-01 2.797119037094e-01 2.777445153501e-01 2.758196112652e-01 2.734410955853e-01 2.707402871739e-01 2.682993710326e-01 2.663947823542e-01 2.646507331309e-01 2.625432435863e-01 2.600882143491e-01 2.577858937214e-01 2.559677843683e-01 2.544052462504e-01 2.526166034557e-01 2.504819517652e-01 2.483739285448e-01 2.466752980179e-01 2.453010453393e-01 2.438425374450e-01 2.420958138374e-01 2.402854987910e-01 2.387519715928e-01 2.375597445155e-01 2.364450473671e-01 2.351460044795e-01 2.337068944142e-01 2.324050655145e-01 2.314093106527e-01 2.306146250081e-01 2.297818449898e-01 2.288038850939e-01 2.278189576692e-01 2.270513991726e-01 2.265558883341e-01 2.261603593854e-01 2.256752390699e-01 2.251098186798e-01 2.246425419501e-01 2.244246722054e-01 2.244083898663e-01 2.244141683438e-01 2.243423807585e-01 2.242738509568e-01 2.243612755674e-01 2.246626394888e-01 2.250983592747e-01 2.255450683750e-01 2.259607751044e-01 2.264201658344e-01 2.270301302089e-01 2.278259407659e-01 2.287333147646e-01 2.296510768855e-01 2.305568454644e-01 2.315207012641e-01 2.326332348421e-01 2.339063792662e-01 2.352624989239e-01 2.366323781125e-01 2.380176742262e-01 2.394704880393e-01 2.410440737981e-01 2.427384843225e-01 2.445154246737e-01 2.463287077580e-01 2.481673798214e-01 2.500589310949e-01 2.520411895194e-01 2.541313404395e-01 2.563072662346e-01 2.585268299376e-01 2.607701563509e-01 2.630570376484e-01 2.654146021305e-01 2.678614054675e-01 2.703904778583e-01 2.729684365704e-01 2.755697974408e-01 2.782014062969e-01 2.808856310614e-01 2.836416908607e-01 2.864703609276e-01 2.893488106164e-01 2.922525565083e-01 2.951822786890e-01 2.981494125117e-01 3.011695235492e-01 3.042528707117e-01 3.073892127356e-01 3.105524568810e-01 3.137378343995e-01 3.169539266489e-01 3.202138834693e-01 3.235280695417e-01 3.268865381274e-01 3.302722385014e-01 3.336814658506e-01 3.371218051416e-01 3.405964839035e-01 3.441095929454e-01 3.476561286732e-01 3.512276161663e-01 3.548264659506e-01 3.584567858178e-01 3.621150996839e-01 3.657960479918e-01 3.694976190867e-01 3.732276066029e-01 3.769932801016e-01 3.807869715605e-01 3.845980942522e-01 3.884224592924e-01 3.922705062758e-01 3.961484006766e-01 4.000563481980e-01 4.039836001292e-01 4.079233836481e-01 4.118796892176e-01 4.158616883885e-01 4.198675064489e-01 4.238865887639e-01 4.279179662963e-01 4.319684131114e-01 4.360434710070e-01 4.401387773003e-01 4.442414678525e-01 4.483489369324e-01 4.524784881675e-01 4.566336816266e-01 4.608100361842e-01 4.649933467067e-01 4.691804976583e-01 4.733779427581e-01 4.776064388949e-01 4.818520221406e-01 4.861070553246e-01 4.903703091575e-01 4.946405775505e-01 4.989283678924e-01 5.032372172231e-01 5.075520262837e-01 5.118759612822e-01 5.162118885353e-01 5.205585777691e-01 5.249163835379e-01 5.292810886275e-01 5.336539230504e-01 5.380395941195e-01 5.424412375411e-01 5.468414798025e-01 5.512467654651e-01 5.556633119972e-01 5.600917570714e-01 5.645324951549e-01 5.689776623823e-01 5.734190553201e-01 5.778720881095e-01 5.823366071626e-01 5.868117857437e-01 5.912927491350e-01 5.957765921783e-01 6.002591484702e-01 6.047539846155e-01 6.092596184332e-01 6.137706075881e-01 6.182901330573e-01 6.228039061957e-01 6.273229865660e-01 6.318538307596e-01 6.363919654256e-01 6.409348832496e-01 6.454775311786e-01 6.500198765292e-01 6.545691592833e-01 6.591275928060e-01 6.636892264965e-01 6.682532868904e-01 6.728201782884e-01 6.773830093281e-01 6.819537599191e-01 6.865301930469e-01 6.911079381179e-01 6.956893657191e-01 7.002658869527e-01 7.048421597487e-01 7.094249136793e-01 7.140116983698e-01 7.185975650427e-01 7.231820762688e-01 7.277604966388e-01 7.323421744292e-01 7.369298917013e-01 7.415150451520e-01 7.461004360915e-01 7.506825871368e-01 7.552587081104e-01 7.598409741685e-01 7.644243393799e-01 7.690031138601e-01 7.735828066139e-01 7.781556283874e-01 7.827285753514e-01 7.873071855389e-01 7.918775929728e-01 7.964457956016e-01 8.010124585763e-01 8.055757821899e-01 8.101375405633e-01 8.146983556172e-01 8.192532115368e-01 8.238058730046e-01 8.283556392499e-01 8.329001192740e-01 8.374427680452e-01 8.419797465361e-01 8.465125521645e-01 8.510444337076e-01 8.555670873566e-01 8.600873651454e-01 8.646031627916e-01 8.691121596473e-01 8.736175343973e-01 8.781172133195e-01 8.826081131790e-01 8.870956034196e-01 8.915785576715e-01 8.960550512511e-01 9.005217696398e-01 9.049829204648e-01 9.094356723262e-01 9.138862795392e-01 9.183278770075e-01 9.227586109008e-01 9.271834536659e-01 9.315976990147e-01 9.360080119666e-01 9.404111487683e-01 9.448004676340e-01 9.491818170706e-01 9.535548863801e-01 9.579175326053e-01 9.622755895088e-01 9.666187237221e-01 9.709512133272e-01 9.752789717054e-01 9.795907765925e-01 9.838968776671e-01 9.881905927648e-01 9.924689362865e-01 9.967430769680e-01 1.001002758665e+00 1.005249844019e+00 1.009489369137e+00 1.013710234270e+00 1.017923016732e+00 1.022126136105e+00 1.026311696452e+00 1.030488318985e+00 1.034647503482e+00 1.038791919257e+00 1.042931240625e+00 1.047053060762e+00 1.051159091424e+00 1.055251641582e+00 1.059324302509e+00 1.063391000445e+00 1.067442022589e+00 1.071472565558e+00 1.075492159531e+00 1.079487538603e+00 1.083475644633e+00 1.087448261126e+00 1.091398464515e+00 1.095339305934e+00 1.099256476085e+00 1.103156507602e+00 1.107046088620e+00 1.110911565055e+00 1.114762829890e+00 1.118597779812e+00 1.122406599111e+00 1.126208477701e+00 1.129982642624e+00 1.133740889954e+00 1.137484381347e+00 1.141199488071e+00 1.144901519572e+00 1.148584695971e+00 1.152243043876e+00 1.155888884278e+00 1.159505993454e+00 1.163104937808e+00 1.166686603983e+00 1.170240613539e+00 1.173781435188e+00 1.177294591567e+00 1.180784862113e+00 1.184259785698e+00 1.187703233563e+00 1.191132933234e+00 1.194538657869e+00 1.197911960308e+00 1.201273766058e+00 1.204603230462e+00 1.207913630488e+00 1.211202725283e+00 1.214457665837e+00 1.217699142630e+00 1.220909495775e+00 1.224094790967e+00 1.227262456488e+00 1.230391363623e+00 1.233507207003e+00 1.236592945055e+00 1.239646743991e+00 1.242687627984e+00 1.245688576194e+00 1.248669988058e+00 1.251626613913e+00 1.254543520308e+00 1.257450239878e+00 1.260317457100e+00 1.263159947179e+00 1.265981905451e+00 1.268760450013e+00 1.271524383140e+00 1.274253520054e+00 1.276950408113e+00 1.279630679422e+00 1.282266550313e+00 1.284882784598e+00 1.287468982072e+00 1.290017418547e+00 1.292550836910e+00 1.295036056145e+00 1.297503111934e+00 1.299937734135e+00 1.302332916328e+00 1.304713642240e+00 1.307047530008e+00 1.309356960382e+00 1.311637213906e+00 1.313875306604e+00 1.316096969669e+00 1.318273502940e+00 1.320420535218e+00 1.322543232525e+00 1.324619218959e+00 1.326678547863e+00 1.328693482208e+00 1.330676248260e+00 1.332635471681e+00 1.334545839492e+00 1.336437509056e+00 1.338288253867e+00 1.340101270437e+00 1.341893662713e+00 1.343636066499e+00 1.345356346233e+00 1.347038074952e+00 1.348679230269e+00 1.350299903107e+00 1.351871810513e+00 1.353417754659e+00 1.354927964530e+00 1.356394755086e+00 1.357841317285e+00 1.359237174891e+00 1.360607332558e+00 1.361942826045e+00 1.363231934972e+00 1.364501168677e+00 1.365722191083e+00 1.366912756389e+00 1.368073092379e+00 1.369182432964e+00 1.370272802184e+00 1.371315568415e+00 1.372324733916e+00 1.373308153310e+00 1.374237325012e+00 1.375146197638e+00 1.376011716984e+00 1.376837847797e+00 1.377641223627e+00 1.378389678494e+00 1.379119560034e+00 1.379804299720e+00 1.380448310116e+00 1.381074326180e+00 1.381639583082e+00 1.382190074487e+00 1.382697436872e+00 1.383158026346e+00 1.383606815491e+00 1.383992383646e+00 1.384363485840e+00 1.384693534425e+00 1.384975989911e+00 1.385248159249e+00 1.385455931168e+00 1.385650251203e+00 1.385804573223e+00 1.385909701642e+00 1.386010626891e+00 1.386041449703e+00 1.386064229183e+00 1.386047043704e+00 1.385977634682e+00 1.385910050000e+00 1.385767823472e+00 1.385623185246e+00 1.385436047679e+00 1.385199795415e+00 1.384965911796e+00 1.384657608911e+00 1.384350663302e+00 1.384001208592e+00 1.383601142270e+00 1.383209650362e+00 1.382739851349e+00 1.382277974713e+00 1.381770623492e+00 1.381218054884e+00 1.380674249377e+00 1.380052270054e+00 1.379441828677e+00 1.378785195287e+00 1.378086570779e+00 1.377400586799e+00 1.376633990609e+00 1.375885130265e+00 1.375089394743e+00 1.374257053781e+00 1.373434725367e+00 1.372537302371e+00 1.371661552707e+00 1.370735310953e+00 1.369781674495e+00 1.368835473089e+00 1.367819113605e+00 1.366826069127e+00 1.365785460587e+00 1.364720683371e+00 1.363664779832e+00 1.362544235595e+00 1.361445721186e+00 1.360305755313e+00 1.359144078968e+00 1.357992773185e+00 1.356782764856e+00 1.355597033349e+00 1.354371096527e+00 1.353128395770e+00 1.351898443145e+00 1.350615842059e+00 1.349356644939e+00 1.348065832860e+00 1.346759065834e+00 1.345468611920e+00 1.344129179084e+00 1.342818287982e+00 1.341478301423e+00 1.340126182628e+00 1.338796236415e+00 1.337420219525e+00 1.336075104531e+00 1.334708147828e+00 1.333330467021e+00 1.331980986179e+00 1.330588908723e+00 1.329232815985e+00 1.327858710066e+00 1.326478497962e+00 1.325131876283e+00 1.323744884492e+00 1.322401539768e+00 1.321043638657e+00 1.319683890796e+00 1.318361775193e+00 1.317005636290e+00 1.315695220237e+00 1.314375574792e+00 1.313063592826e+00 1.311787715866e+00 1.310487784286e+00 1.309235200138e+00 1.307980322497e+00 1.306735734901e+00 1.305534326911e+00 1.304313177527e+00 1.303143341481e+00 1.301976050699e+00 1.300824330481e+00 1.299722417180e+00 1.298604472315e+00 1.297543026862e+00 1.296490039288e+00 1.295456949939e+00 1.294474961818e+00 1.293486482396e+00 1.292557864707e+00 1.291639466123e+00 1.290750292252e+00 1.289915000026e+00 1.289077941191e+00 1.288305259045e+00 1.287550400203e+00 1.286824556351e+00 1.286158311264e+00 1.285496772076e+00 1.284900883352e+00 1.284327935413e+00 1.283790313833e+00 1.283313070818e+00 1.282847885813e+00 1.282449950441e+00 1.282080402609e+00 1.281750219064e+00 1.281481897711e+00 1.281228929671e+00 1.281047026228e+00 1.280897451546e+00 1.280788211956e+00 1.280745500280e+00 1.280722827438e+00 1.280772118223e+00 1.280855594532e+00 1.280982540357e+00 1.281176941866e+00 1.281394559139e+00 1.281685201494e+00 1.282012220834e+00 1.282386207298e+00 1.282826488679e+00 1.283293068934e+00 1.283831415270e+00 1.284409213089e+00 1.285032557157e+00 1.285724293049e+00 1.286442650229e+00 1.287232194928e+00 1.288061665251e+00 1.288936421373e+00 1.289878612724e+00 1.290848042391e+00 1.291886157818e+00 1.292962761931e+00 1.294086034483e+00 1.295271254313e+00 1.296485681867e+00 1.297764702712e+00 1.299081903831e+00 1.300443392561e+00 1.301861741259e+00 1.303309169515e+00 1.304818117470e+00 1.306361176185e+00 1.307945892525e+00 1.309583712816e+00 1.311247121657e+00 1.312966049649e+00 1.314718581249e+00 1.316506265290e+00 1.318343231273e+00 1.320202486427e+00 1.322109456746e+00 1.324047298013e+00 1.326014616818e+00 1.328024470129e+00 1.330051546274e+00 1.332122866835e+00 1.334215903167e+00 1.336334708506e+00 1.338489091565e+00 1.340654548493e+00 1.342856918832e+00 1.345075056505e+00 1.347311193463e+00 1.349576228692e+00 1.351848795798e+00 1.354145066920e+00 1.356452417781e+00 1.358771657661e+00 1.361110088435e+00 1.363447885499e+00 1.365803025273e+00 1.368160687728e+00 1.370521525692e+00 1.372893913332e+00 1.375259422459e+00 1.377630580111e+00 1.379999125451e+00 1.382361091083e+00 1.384723023253e+00 1.387072798189e+00 1.389418220791e+00 1.391753528747e+00 1.394073084497e+00 1.396382882633e+00 1.398671935952e+00 1.400948189487e+00 1.403203212795e+00 1.405435925278e+00 1.407648813613e+00 1.409833740071e+00 1.411994486081e+00 1.414125829062e+00 1.416226228702e+00 1.418298102242e+00 1.420330748402e+00 1.422332905099e+00 1.424295852173e+00 1.426217887876e+00 1.428103393495e+00 1.429940666020e+00 1.431738269920e+00 1.433488535257e+00 1.435190880991e+00 1.436844786339e+00 1.438443488846e+00 1.439993963265e+00 1.441488758075e+00 1.442925645883e+00 1.444308331139e+00 1.445627984436e+00 1.446888264271e+00 1.448086722647e+00 1.449220421115e+00 1.450289537657e+00 1.451291391434e+00 1.452225179003e+00 1.453089582466e+00 1.453880452808e+00 1.454603534649e+00 1.455248936465e+00 1.455821209475e+00 1.456317031708e+00 1.456734710337e+00 1.457075806440e+00 1.457335142738e+00 1.457514871025e+00 1.457614016604e+00 1.457627341200e+00 1.457560929916e+00 1.457405910803e+00 1.457168614278e+00 1.456845144415e+00 1.456432189123e+00 1.455934535714e+00 1.455346646942e+00 1.454670407782e+00 1.453905823693e+00 1.453050444966e+00 1.452106914634e+00 1.451071922337e+00 1.449945305094e+00 1.448729259994e+00 1.447419874963e+00 1.446021620731e+00 1.444530695817e+00 1.442949123522e+00 1.441279623303e+00 1.439514995602e+00 1.437662874714e+00 1.435720781017e+00 1.433687846084e+00 1.431567870905e+00 1.429357476948e+00 1.427062841730e+00 1.424679342725e+00 1.422209507418e+00 1.419657916138e+00 1.417019752763e+00 1.414301663220e+00 1.411502364661e+00 1.408621628833e+00 1.405666648367e+00 1.402631202047e+00 1.399523817024e+00 1.396343615793e+00 1.393090076029e+00 1.389773345137e+00 1.386384735623e+00 1.382936319181e+00 1.379425503391e+00 1.375854854439e+00 1.372230797095e+00 1.368549925440e+00 1.364821752576e+00 1.361045413972e+00 1.357224656155e+00 1.353365770521e+00 1.349466190961e+00 1.345536389986e+00 1.341578797128e+00 1.337593149009e+00 1.333589618713e+00 1.329564624098e+00 1.325529691218e+00 1.321487554827e+00 1.317437684899e+00 1.313395021265e+00 1.309356156964e+00 1.305327295964e+00 1.301317978905e+00 1.297324631299e+00 1.293366266362e+00 1.289436075984e+00 1.285543959350e+00 1.281702106817e+00 1.277902313812e+00 1.274165697365e+00 1.270488357162e+00 1.266877742201e+00 1.263349476077e+00 1.259894184273e+00 1.256533489221e+00 1.253265957475e+00 1.250095413427e+00 1.247039659371e+00 1.244089497424e+00 1.241268672763e+00 1.238573346999e+00 1.236008646807e+00 1.233594895488e+00 1.231318768179e+00 1.229203956353e+00 1.227249760903e+00 1.225458120834e+00 1.223848698186e+00 1.222410473438e+00 1.221164662116e+00 1.220112457754e+00 1.219251032721e+00 1.218604655123e+00 1.218155529368e+00 1.217927598422e+00 1.217919005025e+00 1.218125504575e+00 1.218574462533e+00 1.219242821958e+00 1.220151572957e+00 1.221304308242e+00 1.222686347228e+00 1.224328668449e+00 1.226206131105e+00 1.228336703633e+00 1.230724183397e+00 1.233348167581e+00 1.236240126198e+00 1.239373845604e+00 1.242761483057e+00 1.246411083678e+00 1.250295833886e+00 1.254447214140e+00 1.258835266451e+00 1.263468776417e+00 1.268358085850e+00 1.273469713149e+00 1.278835096886e+00 1.284424647605e+00 1.290242498009e+00 1.296297739304e+00 1.302556842926e+00 1.309047186389e+00 1.315739988947e+00 1.322632469479e+00 1.329739402787e+00 1.337019922119e+00 1.344500594653e+00 1.352155699265e+00 1.359977041553e+00 1.367981595345e+00 1.376122607564e+00 1.384429871072e+00 1.392874532146e+00 1.401447476257e+00 1.410163877575e+00 1.418978488075e+00 1.427919079684e+00 1.436958995436e+00 1.446081343508e+00 1.455309409074e+00 1.464593082770e+00 1.473957913575e+00 1.483380856818e+00 1.492841356150e+00 1.502364165026e+00 1.511900809929e+00 1.521471041893e+00 1.531060938156e+00 1.540641856361e+00 1.550243907689e+00 1.559814376212e+00 1.569375737033e+00 1.578914655981e+00 1.588400499985e+00 1.597864455533e+00 1.607258593874e+00 1.616599486083e+00 1.625879298490e+00 1.635064980041e+00 1.644189297579e+00 1.653205080508e+00 1.662128244323e+00 1.670955316982e+00 1.679650694965e+00 1.688249295395e+00 1.696703836734e+00 1.705032422231e+00 1.713230507131e+00 1.721264904374e+00 1.729173732840e+00 1.736907250674e+00 1.744486141918e+00 1.751907112341e+00 1.759138083299e+00 1.766214973103e+00 1.773094673458e+00 1.779794946506e+00 1.786318069053e+00 1.792626973907e+00 1.798766514860e+00 1.804689561846e+00 1.810416096220e+00 1.815949789855e+00 1.821257215024e+00 1.826380261012e+00 1.831278025124e+00 1.835967673050e+00 1.840460609544e+00 1.844718031265e+00 1.848787041515e+00 1.852629046856e+00 1.856260518104e+00 1.859697134148e+00 1.862899718152e+00 1.865918959393e+00 1.868716909679e+00 1.871309818527e+00 1.873719851618e+00 1.875906353181e+00 1.877924722688e+00 1.879740169330e+00 1.881364395915e+00 1.882827621804e+00 1.884087342699e+00 1.885201651737e+00 1.886137720111e+00 1.886910232308e+00 1.887552553775e+00 1.888020756259e+00 1.888377295311e+00 1.888592287264e+00 1.888676668413e+00 1.888671687064e+00 1.888529617366e+00 1.888316339477e+00 1.888005676955e+00 1.887605955994e+00 1.887164518576e+00 1.886632053167e+00 1.886073036935e+00 1.885469346072e+00 1.884822857924e+00 1.884184131040e+00 1.883507379331e+00 1.882854366909e+00 1.882206922821e+00 1.881570461199e+00 1.880993865435e+00 1.880432127458e+00 1.879944544339e+00 1.879520952950e+00 1.879154131126e+00 1.878899409379e+00 1.878713037946e+00 1.878646963960e+00 1.878693370488e+00 1.878847453284e+00 1.879158162078e+00 1.879582300054e+00 1.880171154677e+00 1.880913315955e+00 1.881800580166e+00 1.882882159639e+00 1.884112186626e+00 1.885535837907e+00 1.887144542882e+00 1.888923013873e+00 1.890919945139e+00 1.893084290789e+00 1.895461277814e+00 1.898035415166e+00 1.900790448261e+00 1.903771380922e+00 1.906922339507e+00 1.910285606337e+00 1.913841471634e+00 1.917575756333e+00 1.921520084663e+00 1.925624457724e+00 1.929926395676e+00 1.934400051261e+00 1.939025936242e+00 1.943839091827e+00 1.948778819191e+00 1.953883951892e+00 1.959127177533e+00 1.964481685963e+00 1.969986938784e+00 1.975572714644e+00 1.981279531917e+00 1.987075440335e+00 1.992931305951e+00 1.998881648472e+00 2.004860770409e+00 2.010901438283e+00 2.016971507369e+00 2.023042517497e+00 2.029147471445e+00 2.035211665511e+00 2.041274431142e+00 2.047299405660e+00 2.053253669734e+00 2.059176037704e+00 2.064987378574e+00 2.070721640091e+00 2.076352628773e+00 2.081837074262e+00 2.087219791649e+00 2.092418652336e+00 2.097468148294e+00 2.102342946969e+00 2.106998474204e+00 2.111481019763e+00 2.115710331075e+00 2.119721745912e+00 2.123490071756e+00 2.126971913672e+00 2.130216738864e+00 2.133142313811e+00 2.135787100918e+00 2.138132734015e+00 2.140129429069e+00 2.141836503925e+00 2.143171365274e+00 2.144173240891e+00 2.144828931802e+00 2.145093403648e+00 2.145024155569e+00 2.144550334314e+00 2.143708898024e+00 2.142495327916e+00 2.140865623903e+00 2.138887606095e+00 2.136492445571e+00 2.133724249606e+00 2.130587340929e+00 2.127039122855e+00 2.123163069708e+00 2.118892092365e+00 2.114279711285e+00 2.109344697306e+00 2.104046132803e+00 2.098480927011e+00 2.092593494682e+00 2.086440883877e+00 2.080063084445e+00 2.073420118705e+00 2.066624269985e+00 2.059632647793e+00 2.052505216029e+00 2.045302679400e+00 2.037988317552e+00 2.030685615829e+00 2.023365779009e+00 2.016091171397e+00 2.008934776891e+00 2.001868806448e+00 1.995016164018e+00 1.988362840886e+00 1.981968094606e+00 1.975910726627e+00 1.970160998297e+00 1.964846214890e+00 1.959944953532e+00 1.955511134998e+00 1.951617996805e+00 1.948229081905e+00 1.945453031218e+00 1.943262794488e+00 1.941689889813e+00 1.940792871772e+00 1.940510317922e+00 1.940932983973e+00 1.942005906713e+00 1.943733954100e+00 1.946152512971e+00 1.949170054994e+00 1.952839907268e+00 1.957092172116e+00 1.961890241242e+00 1.967241899180e+00 1.973032756524e+00 1.979282608666e+00 1.985896989149e+00 1.992813252662e+00 2.000021667182e+00 2.007380834978e+00 2.014892421907e+00 2.022452821969e+00 2.029980641596e+00 2.037453047367e+00 2.044732280812e+00 2.051803070325e+00 2.058568851518e+00 2.064945415180e+00 2.070913861699e+00 2.076345387222e+00 2.081232204297e+00 2.085489574681e+00 2.089048034427e+00 2.091902169090e+00 2.093950006937e+00 2.095190637610e+00 2.095576911010e+00 2.095054690490e+00 2.093647788430e+00 2.091278459248e+00 2.087978817584e+00 2.083728364337e+00 2.078505619935e+00 2.072362523980e+00 2.065263584265e+00 2.057259588299e+00 2.048376703979e+00 2.038619323578e+00 2.028072539939e+00 2.016738909459e+00 2.004694695337e+00 1.992001312731e+00 1.978696240425e+00 1.964883424211e+00 1.950605024585e+00 1.935954823929e+00 1.921017244781e+00 1.905853730011e+00 1.890585600736e+00 1.875267164514e+00 1.860004104267e+00 1.844888406641e+00 1.829983843043e+00 1.815406412128e+00 1.801208181895e+00 1.787478045269e+00 1.774294042619e+00 1.761695275672e+00 1.749763748300e+00 1.738526070061e+00 1.728022913908e+00 1.718290497161e+00 1.709316585058e+00 1.701132405495e+00 1.693705171921e+00 1.687016615492e+00 1.681039928912e+00 1.675710167118e+00 1.670982123590e+00 1.666782047419e+00 1.663022726720e+00 1.659629252982e+00 1.656488326577e+00 1.653510748194e+00 1.650583582457e+00 1.647592082171e+00 1.644437380261e+00 1.640990032251e+00 1.637150433089e+00 1.632812713937e+00 1.627860205583e+00 1.622214596447e+00 1.615771533519e+00 1.608456578157e+00 1.600206500357e+00 1.590952709318e+00 1.580660544209e+00 1.569298405696e+00 1.556845974117e+00 1.543319381050e+00 1.528724341959e+00 1.513107902340e+00 1.496527831034e+00 1.479047650850e+00 1.460780983713e+00 1.441827384092e+00 1.422322432364e+00 1.402425275965e+00 1.382286372486e+00 1.362102054258e+00 1.342056518485e+00 1.322347288900e+00 1.303191392118e+00 1.284776892769e+00 1.267314376357e+00 1.250992223147e+00 1.235972979681e+00 1.222418698707e+00 1.210437486184e+00 1.200123659458e+00 1.191524362659e+00 1.184647435898e+00 1.179464400938e+00 1.175899425047e+00 1.173850947142e+00 1.173166988931e+00 1.173686863208e+00 1.175213170314e+00 1.177534171337e+00 1.180447664125e+00 1.183713267221e+00 1.187132435758e+00 1.190494113090e+00 1.193592986224e+00 1.196272700418e+00 1.198353868176e+00 1.199709614560e+00 1.200222804347e+00 1.199786206166e+00 1.198343924724e+00 1.195813457397e+00 1.192172297004e+00 1.187390412058e+00 1.181445388598e+00 1.174361841492e+00 1.166117953400e+00 1.156762877488e+00 1.146309369424e+00 1.134784519594e+00 1.122268239294e+00 1.108771387089e+00 1.094404537137e+00 1.079247863308e+00 1.063388560364e+00 1.047015739158e+00 1.030250728640e+00 1.013339258960e+00 9.965309291312e-01 9.800891611752e-01 9.644172403806e-01 9.498287460797e-01 9.367849281389e-01 9.257178856023e-01 9.170147995215e-01 9.111647389745e-01 9.084473635166e-01 9.091825574643e-01 9.135459052728e-01 9.215217098139e-01 9.330923466730e-01 9.479491472606e-01 9.657791239478e-01 9.861290573817e-01 1.008416797072e+00 1.032147304954e+00 1.056654792507e+00 1.081402015499e+00 1.105859849435e+00 1.129470667665e+00 1.151903011709e+00 1.172748278319e+00 1.191771727726e+00 1.208857435412e+00 1.223874579790e+00 1.236920113842e+00 1.248086777495e+00 1.257569835772e+00 1.265672699338e+00 1.272671842602e+00 1.278963437079e+00 1.284885573896e+00 1.290787638773e+00 1.297010870288e+00 1.303785139869e+00 1.311334535165e+00 1.319748245786e+00 1.329063963637e+00 1.339232235264e+00 1.350104167424e+00 1.361521325423e+00 1.373220680898e+00 1.384969812754e+00 1.396503180335e+00 1.407534837350e+00 1.417864830964e+00 1.427231514706e+00 1.435455093952e+00 1.442361132261e+00 1.447757950389e+00 1.451522547690e+00 1.453463551981e+00 1.453428803744e+00 1.451242436453e+00 1.446701484960e+00 1.439645633589e+00 1.429851717571e+00 1.417193406610e+00 1.401530676695e+00 1.382784512778e+00 1.361021719382e+00 1.336305498107e+00 1.308915103058e+00 1.279222391039e+00 1.247691595264e+00 1.215018619308e+00 1.181894692433e+00 1.149175574037e+00 1.117748501314e+00 1.088435590007e+00 1.062094461710e+00 1.039362154851e+00 1.020767453364e+00 1.006638866599e+00 9.970532810458e-01 9.919887664211e-01 9.912007812100e-01 9.944331488367e-01 1.001373196066e+00 1.011704366088e+00 1.025202207568e+00 1.041582825380e+00 1.060648129223e+00 1.082110133376e+00 1.105590577165e+00 1.130652508898e+00 1.156615937812e+00 1.182734760854e+00 1.208079446966e+00 1.231605667940e+00 1.252270707790e+00 1.268943416538e+00 1.280643999582e+00 1.286471072712e+00 1.285716344941e+00 1.277996749682e+00 1.263159566698e+00 1.241525320049e+00 1.213811267181e+00 1.181182078435e+00 1.145364737283e+00 1.108436255429e+00 1.072874689283e+00 1.041257556247e+00 1.015915994358e+00 9.986471288735e-01 9.901655600260e-01 9.900454163953e-01 9.966845425920e-01 1.007639951379e+00 1.020181958003e+00 1.031696908747e+00 1.040244233959e+00 1.044765089742e+00 1.045258078810e+00 1.042821958881e+00 1.039327632668e+00 1.037140745972e+00 1.038406836336e+00 1.044422083270e+00 1.055131989783e+00 1.068869634963e+00 1.082742104713e+00 1.093160136423e+00 1.096703874776e+00 1.090977716784e+00 1.075247353422e+00 1.051123825799e+00 1.022758036392e+00 9.966896506595e-01 9.807384462144e-01 9.817072005558e-01 1.002714587185e+00 1.041309020059e+00 1.090091678720e+00 1.139024901455e+00 1.177946634469e+00 1.198586177291e+00 1.193986013939e+00 1.168200372054e+00 1.128912961094e+00 1.081914024552e+00 1.024366101228e+00 9.846614017189e-01 8.545878609002e-01 7.518679021947e-01 8.357288102084e-01 9.982614789413e-01 1.052534194535e+00 9.538287338417e-01 8.245124434815e-01 8.627268783194e-01 1.023197769700e+00 1.097074759306e+00 9.936267029602e-01 7.907555668246e-01 7.249679979968e-01 8.835582053541e-01 1.035665075520e+00 1.037846357300e+00 9.156207188639e-01 8.122228462577e-01 8.360559431594e-01 8.992791340654e-01 8.894256806626e-01 8.256219871185e-01 8.217028297066e-01 9.072067480076e-01 9.693226080744e-01 9.220568108351e-01 7.980409912259e-01 7.393984062226e-01 8.294045849218e-01 9.566810988525e-01 1.016443699114e+00 1.010225388542e+00 9.924262552869e-01 9.761470808524e-01 9.093572202421e-01 7.594023136318e-01 6.105581050900e-01 6.565774616943e-01 8.597568544858e-01 1.013728477496e+00 1.024124428434e+00 9.119805630940e-01 7.844041989390e-01 7.543055940576e-01 8.058937344346e-01 8.519505536984e-01 8.698914033871e-01 8.878262720013e-01 9.104913205273e-01 9.055692504047e-01 8.600361795271e-01 8.135293706123e-01 8.126547365511e-01 8.360191720895e-01 8.280897047402e-01 7.906272678243e-01 7.936950451599e-01 8.664632022164e-01 9.296373752407e-01 9.049858250641e-01 8.180065317533e-01 8.082517044999e-01 9.432620285931e-01 1.082131377824e+00 1.082258967396e+00 9.242839803850e-01 7.503495121452e-01 7.964141840885e-01 9.936621871364e-01 1.097566650894e+00 1.012714253777e+00 8.097931072933e-01 7.178181554674e-01 8.608662255820e-01 1.024672112111e+00 1.049812387128e+00 9.455365075842e-01 8.450632457497e-01 8.764810410507e-01 9.828415694168e-01 1.044884325162e+00 1.037439401599e+00 1.006386309687e+00 9.817941831424e-01 9.405366134215e-01 8.763549317530e-01 8.659767570128e-01 9.752098222904e-01 1.115173341886e+00 1.145130424934e+00 1.005718434497e+00 7.768587069903e-01 7.123411329249e-01 9.111303976280e-01 1.107023034073e+00 1.129886276796e+00 9.783588596243e-01 7.935994866805e-01 7.784355727982e-01 9.009338554318e-01 9.692433097799e-01 9.221255658454e-01 8.426048123685e-01 8.491943769747e-01 9.153661733539e-01 9.165386691160e-01 8.065216978862e-01 6.886184093066e-01
 5.595743316185e-01 5.562872107174e-01 5.539214167513e-01 5.515669094885e-01 5.483176855197e-01 5.445192885327e-01 5.412473478391e-01 5.388607348362e-01 5.364949193888e-01 5.331481971652e-01 5.290771163785e-01 5.255774120391e-01 5.231892842079e-01 5.208395269945e-01 5.173513707031e-01 5.131316631406e-01 5.095909584003e-01 5.071663375414e-01 5.047900212722e-01 5.013781212302e-01 4.972352257716e-01 4.936328499266e-01 4.911344491592e-01 4.888039872199e-01 4.854475414597e-01 4.812942935999e-01 4.777038316719e-01 4.752394719673e-01 4.728767057486e-01 4.694856470910e-01 4.654144756703e-01 4.619427179062e-01 4.594995399030e-01 4.570958393448e-01 4.536903535920e-01 4.496319705889e-01 4.462071961679e-01 4.438221255429e-01 4.413791342682e-01 4.378456361080e-01 4.337545491692e-01 4.304386462217e-01 4.281108340345e-01 4.255828869804e-01 4.219712681528e-01 4.179159208808e-01 4.146785884838e-01 4.123725857342e-01 4.097880048340e-01 4.061011467171e-01 4.020492866637e-01 3.988986752094e-01 3.966199837296e-01 3.939445828288e-01 3.901985554039e-01 3.862286899844e-01 3.831718949702e-01 3.808714385726e-01 3.781327910297e-01 3.743904753950e-01 3.704763532166e-01 3.674605486571e-01 3.651454652241e-01 3.623552834817e-01 3.586233278928e-01 3.548017855061e-01 3.518371186935e-01 3.494721347208e-01 3.466682142271e-01 3.430295993728e-01 3.392958973316e-01 3.363264316243e-01 3.339252621707e-01 3.311439648365e-01 3.275996884849e-01 3.239678090544e-01 3.210110302157e-01 3.185700850561e-01 3.158385981121e-01 3.124463317493e-01 3.089098015466e-01 3.059300234125e-01 3.034718350054e-01 3.008239794844e-01 2.975715170398e-01 2.941279002700e-01 2.911488462008e-01 2.886800676692e-01 2.861349814589e-01 2.830733177854e-01 2.797433345709e-01 2.767593325307e-01 2.742965858659e-01 2.718801088523e-01 2.690175333032e-01 2.658482382074e-01 2.629166237671e-01 2.604718218601e-01 2.581837862758e-01 2.555783776255e-01 2.526377218863e-01 2.498047425535e-01 2.474050388087e-01 2.452493687171e-01 2.429147927431e-01 2.402823295726e-01 2.376451411754e-01 2.353214953031e-01 2.332971785580e-01 2.312680095634e-01 2.290097386012e-01 2.266480983947e-01 2.244675219486e-01 2.225890821148e-01 2.208525651958e-01 2.190204737669e-01 2.170416070069e-01 2.150970538044e-01 2.134000050786e-01 2.119484664359e-01 2.105391856688e-01 2.090136810660e-01 2.074329431693e-01 2.059967848494e-01 2.048160651140e-01 2.038021308153e-01 2.027748308883e-01 2.016739308403e-01 2.006130220690e-01 1.997408313879e-01 1.990810169722e-01 1.985357809979e-01 1.979909543764e-01 1.974320609006e-01 1.969506729019e-01 1.966538361098e-01 1.965466253285e-01 1.965446317411e-01 1.965576897769e-01 1.965836820134e-01 1.967084189056e-01 1.970109331388e-01 1.974834418436e-01 1.980456621172e-01 1.986405588399e-01 1.992801640459e-01 2.000213938721e-01 2.009104600782e-01 2.019420316445e-01 2.030715993154e-01 2.042564656282e-01 2.054934004802e-01 2.068133469200e-01 2.082549693682e-01 2.098254407767e-01 2.115001703758e-01 2.132362415674e-01 2.150208327460e-01 2.168749273412e-01 2.188253484093e-01 2.208861465863e-01 2.230474479948e-01 2.252741911458e-01 2.275452353323e-01 2.298674317787e-01 2.322633006374e-01 2.347503535929e-01 2.373276053259e-01 2.399681879601e-01 2.426504672998e-01 2.453752521689e-01 2.481534083304e-01 2.510019740833e-01 2.539274953394e-01 2.569173232438e-01 2.599491002885e-01 2.630131961280e-01 2.661209146213e-01 2.692868897225e-01 2.725173324105e-01 2.758008689737e-01 2.791213436394e-01 2.824757751741e-01 2.858696172352e-01 2.893098044910e-01 2.927958966367e-01 2.963224423851e-01 2.998809543820e-01 3.034765605354e-01 3.071119884886e-01 3.107792562660e-01 3.144748231451e-01 3.181985395772e-01 3.219578324933e-01 3.257575849197e-01 3.295907519484e-01 3.334463187166e-01 3.373210512738e-01 3.412253918697e-01 3.451633513069e-01 3.491333791935e-01 3.531278794869e-01 3.571379636678e-01 3.611711362031e-01 3.652352189680e-01 3.693228345324e-01 3.734280047037e-01 3.775499256685e-01 3.816926093159e-01 3.858636444157e-01 3.900603314012e-01 3.942626636547e-01 3.984764504804e-01 4.027130138072e-01 4.069788513239e-01 4.112645493104e-01 4.155648765539e-01 4.198669174171e-01 4.241864673864e-01 4.285330086708e-01 4.329030813884e-01 4.372845552657e-01 4.416727548469e-01 4.460729156204e-01 4.504938015974e-01 4.549347986799e-01 4.593838846694e-01 4.638426894249e-01 4.683181968726e-01 4.728051465683e-01 4.773042579467e-01 4.818110356828e-01 4.863269284254e-01 4.908619847112e-01 4.954079087015e-01 4.999587461201e-01 5.045154498380e-01 5.090825797831e-01 5.136642930509e-01 5.182613346332e-01 5.228606807934e-01 5.274607650913e-01 5.320706188886e-01 5.366958965621e-01 5.413307789878e-01 5.459769753891e-01 5.506225553466e-01 5.552696201592e-01 5.599316730902e-01 5.646035139240e-01 5.692853678682e-01 5.739714972217e-01 5.786577580377e-01 5.833489000385e-01 5.880531017979e-01 5.927641053719e-01 5.974818674408e-01 6.022034502538e-01 6.069231881338e-01 6.116526744936e-01 6.163902255276e-01 6.211318020621e-01 6.258804433697e-01 6.306273450682e-01 6.353766329933e-01 6.401346376735e-01 6.448972010336e-01 6.496639293344e-01 6.544367026439e-01 6.592006491437e-01 6.639695445374e-01 6.687463949053e-01 6.735252086079e-01 6.783063917901e-01 6.830874505086e-01 6.878625392811e-01 6.926445591122e-01 6.974311441595e-01 7.022160492657e-01 7.070032594549e-01 7.117875547255e-01 7.165700526960e-01 7.213570702256e-01 7.261472459238e-01 7.309342297187e-01 7.357212348802e-01 7.405048387519e-01 7.452883652960e-01 7.500768755212e-01 7.548618404280e-01 7.596443723719e-01 7.644279466399e-01 7.692069818865e-01 7.739875351470e-01 7.787677728478e-01 7.835404972340e-01 7.883160440852e-01 7.930881234961e-01 7.978563826302e-01 8.026248694911e-01 8.073870783749e-01 8.121481972531e-01 8.169069717401e-01 8.216614832809e-01 8.264104023031e-01 8.311575879438e-01 8.359009958293e-01 8.406426609372e-01 8.453773067546e-01 8.501056295202e-01 8.548313630401e-01 8.595531844586e-01 8.642691707484e-01 8.689798812884e-01 8.736818625144e-01 8.783799131418e-01 8.830761672824e-01 8.877642441859e-01 8.924432288447e-01 8.971151472729e-01 9.017808046797e-01 9.064429748757e-01 9.110984901972e-01 9.157421973041e-01 9.203790378104e-01 9.250080372632e-01 9.296287765842e-01 9.342460518432e-01 9.388499086065e-01 9.434434068874e-01 9.480335047325e-01 9.526099283209e-01 9.571800902162e-01 9.617394650058e-01 9.662863426727e-01 9.708290187241e-01 9.753599191856e-01 9.798781781960e-01 9.843897285692e-01 9.888845725167e-01 9.933723124778e-01 9.978506773303e-01 1.002314707216e+00 1.006771171350e+00 1.011209434223e+00 1.015635564007e+00 1.020058776524e+00 1.024460196727e+00 1.028854649705e+00 1.033232847460e+00 1.037591938064e+00 1.041947506049e+00 1.046287995017e+00 1.050608350749e+00 1.054921592949e+00 1.059212253134e+00 1.063493259401e+00 1.067762587175e+00 1.072009872297e+00 1.076246399525e+00 1.080463199862e+00 1.084663424214e+00 1.088856179568e+00 1.093023667075e+00 1.097179859534e+00 1.101318903389e+00 1.105435339083e+00 1.109542280258e+00 1.113626622232e+00 1.117694206577e+00 1.121748596433e+00 1.125775441541e+00 1.129793179308e+00 1.133788022870e+00 1.137760270328e+00 1.141723971936e+00 1.145657717470e+00 1.149575120363e+00 1.153478480247e+00 1.157351721087e+00 1.161214618306e+00 1.165050939028e+00 1.168864628968e+00 1.172664646180e+00 1.176434403873e+00 1.180190014604e+00 1.183921789236e+00 1.187625859552e+00 1.191317646595e+00 1.194978119256e+00 1.198619490462e+00 1.202242172585e+00 1.205829450716e+00 1.209406274565e+00 1.212951487979e+00 1.216472333202e+00 1.219978290592e+00 1.223446038688e+00 1.226899138907e+00 1.230325545830e+00 1.233720008425e+00 1.237101264251e+00 1.240443994098e+00 1.243768552586e+00 1.247069226223e+00 1.250332723532e+00 1.253583080776e+00 1.256796060979e+00 1.259985088258e+00 1.263151997299e+00 1.266279477379e+00 1.269393018382e+00 1.272470199768e+00 1.275519705008e+00 1.278549386255e+00 1.281534124270e+00 1.284503973481e+00 1.287440379171e+00 1.290341630223e+00 1.293227601065e+00 1.296067397730e+00 1.298887256618e+00 1.301676624892e+00 1.304427490620e+00 1.307162654246e+00 1.309851842029e+00 1.312515316791e+00 1.315151903148e+00 1.317746641877e+00 1.320325299194e+00 1.322858642078e+00 1.325363265099e+00 1.327842806618e+00 1.330274778517e+00 1.332692958139e+00 1.335064714090e+00 1.337403054689e+00 1.339720794781e+00 1.341988666870e+00 1.344238657522e+00 1.346445925766e+00 1.348615859067e+00 1.350765809391e+00 1.352864385071e+00 1.354941531178e+00 1.356979714263e+00 1.358978125476e+00 1.360954297861e+00 1.362880736905e+00 1.364782588807e+00 1.366646102777e+00 1.368467360163e+00 1.370267748103e+00 1.372017078608e+00 1.373741625300e+00 1.375427868592e+00 1.377069091829e+00 1.378689420016e+00 1.380258502572e+00 1.381799136012e+00 1.383307456414e+00 1.384765045878e+00 1.386202455244e+00 1.387590347853e+00 1.388944650553e+00 1.390270302269e+00 1.391542151681e+00 1.392793620163e+00 1.393997401136e+00 1.395164305139e+00 1.396305999500e+00 1.397390883968e+00 1.398454344284e+00 1.399472864379e+00 1.400449687648e+00 1.401405308764e+00 1.402300470428e+00 1.403178276286e+00 1.404009315662e+00 1.404795628780e+00 1.405566650668e+00 1.406272432744e+00 1.406962768074e+00 1.407607492056e+00 1.408203979546e+00 1.408790273592e+00 1.409306470812e+00 1.409810087072e+00 1.410269805552e+00 1.410678285434e+00 1.411079102529e+00 1.411408389367e+00 1.411726811941e+00 1.412002243783e+00 1.412224893680e+00 1.412444557255e+00 1.412587649835e+00 1.412724929690e+00 1.412818842677e+00 1.412858195772e+00 1.412898346451e+00 1.412860236838e+00 1.412820162425e+00 1.412732814704e+00 1.412596243237e+00 1.412460679928e+00 1.412245165341e+00 1.412033641028e+00 1.411771074272e+00 1.411461862114e+00 1.411158393654e+00 1.410769944665e+00 1.410392844746e+00 1.409962504691e+00 1.409489265713e+00 1.409020997522e+00 1.408469626857e+00 1.407932679721e+00 1.407341961965e+00 1.406713302104e+00 1.406087392957e+00 1.405384128208e+00 1.404696850307e+00 1.403954830665e+00 1.403178682474e+00 1.402408160843e+00 1.401560525209e+00 1.400731833220e+00 1.399848991921e+00 1.398939024810e+00 1.398031506309e+00 1.397053778935e+00 1.396095739247e+00 1.395086130220e+00 1.394051387461e+00 1.393021460356e+00 1.391926761523e+00 1.390850250407e+00 1.389729455174e+00 1.388585813610e+00 1.387447604944e+00 1.386249056955e+00 1.385071102149e+00 1.383852274946e+00 1.382614166965e+00 1.381386202508e+00 1.380099479220e+00 1.378837740111e+00 1.377538345158e+00 1.376222808675e+00 1.374921121945e+00 1.373565463599e+00 1.372237760452e+00 1.370877088115e+00 1.369502580484e+00 1.368146371370e+00 1.366741323315e+00 1.365366542251e+00 1.363964920413e+00 1.362553774151e+00 1.361164564115e+00 1.359729822920e+00 1.358330715167e+00 1.356908662729e+00 1.355480377054e+00 1.354080663469e+00 1.352640698845e+00 1.351239410764e+00 1.349820143017e+00 1.348400666359e+00 1.347013037245e+00 1.345588618401e+00 1.344211228936e+00 1.342817515585e+00 1.341429485900e+00 1.340077488326e+00 1.338696494351e+00 1.337364669883e+00 1.336023284722e+00 1.334693731919e+00 1.333401130129e+00 1.332087692291e+00 1.330826895982e+00 1.329562915123e+00 1.328314185225e+00 1.327110233550e+00 1.325890381604e+00 1.324725725399e+00 1.323566283380e+00 1.322424897236e+00 1.321332807341e+00 1.320230591943e+00 1.319189653782e+00 1.318157424825e+00 1.317149801494e+00 1.316195243267e+00 1.315237472909e+00 1.314342784410e+00 1.313463330491e+00 1.312613580847e+00 1.311822070546e+00 1.311029513602e+00 1.310308017343e+00 1.309603649666e+00 1.308934689487e+00 1.308326967504e+00 1.307726193878e+00 1.307196315461e+00 1.306690315946e+00 1.306224577941e+00 1.305820485142e+00 1.305429591682e+00 1.305112181662e+00 1.304822121196e+00 1.304576564299e+00 1.304396396303e+00 1.304233094779e+00 1.304144950587e+00 1.304088270006e+00 1.304076725709e+00 1.304134239887e+00 1.304211983209e+00 1.304364678904e+00 1.304554330403e+00 1.304791024260e+00 1.305096577757e+00 1.305426191702e+00 1.305830400199e+00 1.306273132278e+00 1.306764428262e+00 1.307324849048e+00 1.307911382513e+00 1.308571844725e+00 1.309272266775e+00 1.310020487754e+00 1.310837130981e+00 1.311681425080e+00 1.312597868031e+00 1.313554877598e+00 1.314559689951e+00 1.315628563751e+00 1.316726388132e+00 1.317894387686e+00 1.319099069196e+00 1.320351915915e+00 1.321666366026e+00 1.323008000242e+00 1.324417119511e+00 1.325859948274e+00 1.327348860846e+00 1.328893749535e+00 1.330464252439e+00 1.332097356508e+00 1.333761159776e+00 1.335467371286e+00 1.337226728426e+00 1.339005398666e+00 1.340841861623e+00 1.342706559079e+00 1.344605658835e+00 1.346553361759e+00 1.348518833697e+00 1.350531773338e+00 1.352569921450e+00 1.354636452573e+00 1.356744245758e+00 1.358864193871e+00 1.361024307980e+00 1.363204340634e+00 1.365406597654e+00 1.367640906648e+00 1.369882729443e+00 1.372156523873e+00 1.374443777905e+00 1.376745589790e+00 1.379070319973e+00 1.381397048578e+00 1.383746077194e+00 1.386100668567e+00 1.388461560076e+00 1.390838820465e+00 1.393208798465e+00 1.395593704690e+00 1.397975643245e+00 1.400353386244e+00 1.402740402935e+00 1.405111594495e+00 1.407487257769e+00 1.409851626153e+00 1.412206435670e+00 1.414556529265e+00 1.416886307588e+00 1.419208121665e+00 1.421512628457e+00 1.423794427821e+00 1.426064357313e+00 1.428306011054e+00 1.430529270647e+00 1.432724749871e+00 1.434892392246e+00 1.437035490406e+00 1.439140601496e+00 1.441221676691e+00 1.443264047333e+00 1.445268105082e+00 1.447241374808e+00 1.449167262320e+00 1.451056455719e+00 1.452901117376e+00 1.454698925106e+00 1.456454753014e+00 1.458156145708e+00 1.459812508034e+00 1.461415428489e+00 1.462962106869e+00 1.464459530148e+00 1.465893541140e+00 1.467273853024e+00 1.468592669428e+00 1.469847968036e+00 1.471044681073e+00 1.472172030567e+00 1.473238155171e+00 1.474234148646e+00 1.475161554031e+00 1.476020620583e+00 1.476804005516e+00 1.477519419779e+00 1.478157027178e+00 1.478719958039e+00 1.479209087296e+00 1.479617300415e+00 1.479949756005e+00 1.480200785645e+00 1.480370261604e+00 1.480460854454e+00 1.480464367392e+00 1.480387828754e+00 1.480226547962e+00 1.479976829665e+00 1.479646296673e+00 1.479225467232e+00 1.478720545742e+00 1.478125986728e+00 1.477444131813e+00 1.476676065692e+00 1.475814488284e+00 1.474867868241e+00 1.473829555488e+00 1.472700108796e+00 1.471486972320e+00 1.470178501012e+00 1.468785105719e+00 1.467301728046e+00 1.465725830989e+00 1.464066129681e+00 1.462314748125e+00 1.460475844233e+00 1.458550385917e+00 1.456537333596e+00 1.454441572915e+00 1.452257562081e+00 1.449991627254e+00 1.447645155583e+00 1.445210547346e+00 1.442701997307e+00 1.440108390396e+00 1.437439956651e+00 1.434697303088e+00 1.431875714745e+00 1.428986733949e+00 1.426023977376e+00 1.422992238923e+00 1.419896703215e+00 1.416733413350e+00 1.413512625489e+00 1.410229522067e+00 1.406889502197e+00 1.403498800700e+00 1.400053595789e+00 1.396564519116e+00 1.393028388249e+00 1.389449469159e+00 1.385837051730e+00 1.382185945951e+00 1.378509667402e+00 1.374802275292e+00 1.371072289881e+00 1.367327731303e+00 1.363562984448e+00 1.359793103267e+00 1.356018149573e+00 1.352239881278e+00 1.348469719589e+00 1.344704853529e+00 1.340955806675e+00 1.337227050691e+00 1.333520867611e+00 1.329849823117e+00 1.326209319453e+00 1.322614456932e+00 1.319067194432e+00 1.315568222342e+00 1.312137119566e+00 1.308765374875e+00 1.305465231418e+00 1.302249512801e+00 1.299110267779e+00 1.296068935059e+00 1.293122607835e+00 1.290280452760e+00 1.287551888014e+00 1.284934279426e+00 1.282447482019e+00 1.280089081753e+00 1.277866502685e+00 1.275793471146e+00 1.273863382201e+00 1.272095484756e+00 1.270490796356e+00 1.269051569399e+00 1.267797276552e+00 1.266717469544e+00 1.265828243692e+00 1.265134924840e+00 1.264635437776e+00 1.264348950732e+00 1.264264556078e+00 1.264400011810e+00 1.264755968581e+00 1.265329609272e+00 1.266140750524e+00 1.267176232984e+00 1.268449428012e+00 1.269964586898e+00 1.271711438578e+00 1.273714022518e+00 1.275955041792e+00 1.278444450943e+00 1.281189466008e+00 1.284172404232e+00 1.287417775240e+00 1.290906125404e+00 1.294645467162e+00 1.298642361222e+00 1.302873542532e+00 1.307365102681e+00 1.312095542001e+00 1.317067171340e+00 1.322290330067e+00 1.327735371362e+00 1.333428620165e+00 1.339345673669e+00 1.345485773940e+00 1.351859379575e+00 1.358434002357e+00 1.365235132629e+00 1.372238159881e+00 1.379436124329e+00 1.386843072630e+00 1.394421925269e+00 1.402196852574e+00 1.410143785642e+00 1.418251479991e+00 1.426536147324e+00 1.434956498712e+00 1.443538285457e+00 1.452254882236e+00 1.461090242857e+00 1.470070442907e+00 1.479143749438e+00 1.488334757035e+00 1.497625112811e+00 1.506991934273e+00 1.516457526118e+00 1.525976729049e+00 1.535568364021e+00 1.545216742277e+00 1.554896013096e+00 1.564633096447e+00 1.574378064555e+00 1.584153721806e+00 1.593941029192e+00 1.603714670599e+00 1.613500749164e+00 1.623253632082e+00 1.632988886731e+00 1.642696812397e+00 1.652346580687e+00 1.661968483480e+00 1.671514155404e+00 1.680999563679e+00 1.690418104107e+00 1.699735991220e+00 1.708985888169e+00 1.718122092455e+00 1.727156975334e+00 1.736091428468e+00 1.744886421002e+00 1.753576556264e+00 1.762120465280e+00 1.770526687501e+00 1.778799180102e+00 1.786899372658e+00 1.794864672912e+00 1.802651471881e+00 1.810271163659e+00 1.817731836811e+00 1.824990180429e+00 1.832090350462e+00 1.838986395320e+00 1.845691497488e+00 1.852214709863e+00 1.858515363759e+00 1.864636680898e+00 1.870537033264e+00 1.876228896684e+00 1.881724149453e+00 1.886981766114e+00 1.892048890809e+00 1.896885045513e+00 1.901500722103e+00 1.905914473675e+00 1.910081513845e+00 1.914054640992e+00 1.917793092753e+00 1.921310701840e+00 1.924629708309e+00 1.927704636446e+00 1.930588821275e+00 1.933248119231e+00 1.935690278765e+00 1.937948373515e+00 1.939971659112e+00 1.941818932419e+00 1.943461061618e+00 1.944902013870e+00 1.946179671682e+00 1.947245617668e+00 1.948160067685e+00 1.948895281687e+00 1.949456422884e+00 1.949885626639e+00 1.950135014206e+00 1.950263583290e+00 1.950252061852e+00 1.950100709179e+00 1.949855525854e+00 1.949471450021e+00 1.949008960583e+00 1.948449052086e+00 1.947791004618e+00 1.947087200782e+00 1.946291291325e+00 1.945458667953e+00 1.944583901886e+00 1.943656481558e+00 1.942736948883e+00 1.941774933536e+00 1.940828187341e+00 1.939890781694e+00 1.938952014840e+00 1.938074543953e+00 1.937207229538e+00 1.936408820367e+00 1.935671579989e+00 1.934984870616e+00 1.934410802844e+00 1.933899521125e+00 1.933504182483e+00 1.933223926367e+00 1.933039529475e+00 1.933013192764e+00 1.933096652035e+00 1.933337316429e+00 1.933732671259e+00 1.934266896892e+00 1.934993385064e+00 1.935867300307e+00 1.936927141652e+00 1.938174420999e+00 1.939584963058e+00 1.941210763973e+00 1.943002338543e+00 1.945000985234e+00 1.947198218687e+00 1.949570570467e+00 1.952168403935e+00 1.954934652266e+00 1.957907806492e+00 1.961078431817e+00 1.964417217017e+00 1.967972806592e+00 1.971683769656e+00 1.975586950931e+00 1.979668829747e+00 1.983895171483e+00 1.988311792783e+00 1.992856080043e+00 1.997561683863e+00 2.002408788047e+00 2.007364779399e+00 2.012473387676e+00 2.017662298949e+00 2.022965897927e+00 2.028365390366e+00 2.033818923986e+00 2.039370785662e+00 2.044949818323e+00 2.050584190099e+00 2.056254006963e+00 2.061916075922e+00 2.067612640704e+00 2.073266232199e+00 2.078909775418e+00 2.084520744667e+00 2.090049282052e+00 2.095544771919e+00 2.100924574280e+00 2.106217934408e+00 2.111406642288e+00 2.116437441476e+00 2.121360817479e+00 2.126093512369e+00 2.130663084676e+00 2.135055602875e+00 2.139211760380e+00 2.143187540508e+00 2.146904055575e+00 2.150377703238e+00 2.153607275250e+00 2.156530261829e+00 2.159200359025e+00 2.161544641030e+00 2.163582945371e+00 2.165309931863e+00 2.166669423805e+00 2.167720089836e+00 2.168386216464e+00 2.168692853976e+00 2.168642180202e+00 2.168174914868e+00 2.167358402607e+00 2.166120936721e+00 2.164490627698e+00 2.162479141413e+00 2.160030484049e+00 2.157219009296e+00 2.153979238520e+00 2.150348699574e+00 2.146347965980e+00 2.141922198413e+00 2.137164452316e+00 2.132014059985e+00 2.126513555604e+00 2.120704470463e+00 2.114531871476e+00 2.108106249731e+00 2.101378815101e+00 2.094395603483e+00 2.087218250912e+00 2.079800586885e+00 2.072258772680e+00 2.064564442114e+00 2.056766848207e+00 2.048944665071e+00 2.041057907349e+00 2.033232803252e+00 2.025456999625e+00 2.017776343029e+00 2.010284404841e+00 2.002950347829e+00 1.995891889580e+00 1.989113637522e+00 1.982656921581e+00 1.976615640990e+00 1.970955887607e+00 1.965794972222e+00 1.961125898901e+00 1.956983722584e+00 1.953448686872e+00 1.950476961828e+00 1.948164698550e+00 1.946489935169e+00 1.945465898242e+00 1.945149283751e+00 1.945469202351e+00 1.946498197948e+00 1.948185078149e+00 1.950509397451e+00 1.953503605800e+00 1.957064847919e+00 1.961226573054e+00 1.965919905886e+00 1.971084082910e+00 1.976723494639e+00 1.982714316417e+00 1.989055747088e+00 1.995660496300e+00 2.002444510136e+00 2.009391006914e+00 2.016364560668e+00 2.023343419537e+00 2.030235924731e+00 2.036945597112e+00 2.043452205089e+00 2.049622145323e+00 2.055427598789e+00 2.060788090148e+00 2.065611371221e+00 2.069883359006e+00 2.073486400907e+00 2.076405900454e+00 2.078578083944e+00 2.079930872934e+00 2.080469105023e+00 2.080103111457e+00 2.078836818631e+00 2.076638973313e+00 2.073461803840e+00 2.069339381850e+00 2.064216278340e+00 2.058122272868e+00 2.051062896793e+00 2.043022929826e+00 2.034065704764e+00 2.024178252600e+00 2.013413814517e+00 2.001817584204e+00 1.989405870594e+00 1.976272762898e+00 1.962442287669e+00 1.947993621755e+00 1.933002458076e+00 1.917519641579e+00 1.901654247405e+00 1.885463975207e+00 1.869045913132e+00 1.852496895870e+00 1.835881780901e+00 1.819322629427e+00 1.802887317842e+00 1.786674338087e+00 1.770780744061e+00 1.755269734780e+00 1.740245528431e+00 1.725765577445e+00 1.711901918287e+00 1.698722189631e+00 1.686258068268e+00 1.674568990212e+00 1.663668539898e+00 1.653577923253e+00 1.644305657759e+00 1.635828252182e+00 1.628140666694e+00 1.621191565080e+00 1.614936683094e+00 1.609320919265e+00 1.604259581990e+00 1.599680226795e+00 1.595485883998e+00 1.591571092489e+00 1.587839102770e+00 1.584169452997e+00 1.580449693911e+00 1.576565973445e+00 1.572397255645e+00 1.567837782220e+00 1.562769606139e+00 1.557090552512e+00 1.550714220429e+00 1.543537184208e+00 1.535495520968e+00 1.526524602322e+00 1.516564641684e+00 1.505593842126e+00 1.493585630105e+00 1.480537076350e+00 1.466473960126e+00 1.451419942301e+00 1.435442060271e+00 1.418612113173e+00 1.401023627310e+00 1.382801861026e+00 1.364071697894e+00 1.344997770120e+00 1.325746187152e+00 1.306500610362e+00 1.287468739758e+00 1.268841936669e+00 1.250841920745e+00 1.233673630669e+00 1.217530354111e+00 1.202613317012e+00 1.189079305175e+00 1.177078899915e+00 1.166719344608e+00 1.158076362316e+00 1.151188976033e+00 1.146041990793e+00 1.142597179097e+00 1.140757161966e+00 1.140398660710e+00 1.141364714267e+00 1.143467679179e+00 1.146511066925e+00 1.150265353975e+00 1.154521852509e+00 1.159053716079e+00 1.163638691147e+00 1.168095095057e+00 1.172209681498e+00 1.175831916382e+00 1.178807955411e+00 1.181000299933e+00 1.182321607237e+00 1.182661853957e+00 1.181975738304e+00 1.180205654872e+00 1.177308747579e+00 1.173295215841e+00 1.168122094063e+00 1.161823505382e+00 1.154402965554e+00 1.145863164278e+00 1.136276780033e+00 1.125631282510e+00 1.114013486057e+00 1.101478375101e+00 1.088074691570e+00 1.073962851056e+00 1.059207486574e+00 1.044012368864e+00 1.028573905993e+00 1.013090104399e+00 9.979206616179e-01 9.833295416627e-01 9.697363567716e-01 9.575716113927e-01 9.472232962027e-01 9.392281992733e-01 9.339550888001e-01 9.318339827462e-01 9.332082572637e-01 9.382306975759e-01 9.470834810792e-01 9.596468688659e-01 9.757617305588e-01 9.951332121562e-01 1.017255456985e+00 1.041691617629e+00 1.067795679483e+00 1.094976049797e+00 1.122652620927e+00 1.150170451488e+00 1.177062937137e+00 1.202790295570e+00 1.226951144417e+00 1.249260209779e+00 1.269409493397e+00 1.287316853338e+00 1.302903384849e+00 1.316193175037e+00 1.327344186706e+00 1.336507278581e+00 1.343967697112e+00 1.350008846841e+00 1.354951377248e+00 1.359146856056e+00 1.362884904131e+00 1.366482366106e+00 1.370154130245e+00 1.374089606125e+00 1.378400630309e+00 1.383102627293e+00 1.388193653272e+00 1.393551155873e+00 1.399054391755e+00 1.404527557846e+00 1.409751407631e+00 1.414570333938e+00 1.418741875545e+00 1.422102362900e+00 1.424490056934e+00 1.425712685644e+00 1.425657011565e+00 1.424146965908e+00 1.421050175425e+00 1.416212209586e+00 1.409444779852e+00 1.400606616272e+00 1.389478798329e+00 1.375915667853e+00 1.359762832569e+00 1.340881348749e+00 1.319280953986e+00 1.294941677084e+00 1.268046954463e+00 1.238890349931e+00 1.207839573790e+00 1.175538731307e+00 1.142651909898e+00 1.110038256746e+00 1.078669965625e+00 1.049476004638e+00 1.023477380773e+00 1.001506291755e+00 9.842700593393e-01 9.722454996549e-01 9.655810803368e-01 9.642282128192e-01 9.678183028829e-01 9.758686754152e-01 9.877739972353e-01 1.002891909338e+00 1.020673645479e+00 1.040556220126e+00 1.062134168977e+00 1.085006208868e+00 1.108789614644e+00 1.133154718504e+00 1.157626165971e+00 1.181731081041e+00 1.204864623628e+00 1.226310545479e+00 1.245340367160e+00 1.261090482279e+00 1.272775035040e+00 1.279607117438e+00 1.280889929773e+00 1.276151675271e+00 1.265046453102e+00 1.247590763291e+00 1.224113407149e+00 1.195305056846e+00 1.162374607708e+00 1.126893885706e+00 1.090922647957e+00 1.056809151564e+00 1.026981271997e+00 1.003720358973e+00 9.886099803433e-01 9.823288329661e-01 9.843570798352e-01 9.930455672219e-01 1.006032855589e+00 1.020580631196e+00 1.034218313838e+00 1.045067547786e+00 1.052131542795e+00 1.055496662550e+00 1.056178885384e+00 1.056004040134e+00 1.057093519161e+00 1.061286266312e+00 1.069551939886e+00 1.081449147179e+00 1.095137767695e+00 1.107594511218e+00 1.115298058358e+00 1.115034237144e+00 1.104613947520e+00 1.083665678132e+00 1.054064454936e+00 1.020273504779e+00 9.891060132633e-01 9.685303066451e-01 9.655918843698e-01 9.835341408975e-01 1.020230078795e+00 1.068813938248e+00 1.119921621600e+00 1.164167259041e+00 1.184154943126e+00 1.186702168727e+00 1.176222418074e+00 1.153275003314e+00 1.107338940365e+00 1.057912952769e+00 8.677312416482e-01 7.008360706661e-01 7.880047570375e-01 9.929163416293e-01 1.077601697524e+00 9.850850549120e-01 8.312128010564e-01 8.290557663692e-01 9.708100229486e-01 1.043233686557e+00 9.434864166418e-01 7.468305811262e-01 7.000611998087e-01 8.868614185640e-01 1.066569888761e+00 1.096835069673e+00 9.905954817149e-01 8.585445965466e-01 8.053115039487e-01 8.074197183097e-01 7.942769606277e-01 7.868130763839e-01 8.479276530749e-01 9.402914811485e-01 9.592839707395e-01 8.584531480121e-01 7.101045535768e-01 6.893486100871e-01 8.306053577565e-01 9.712617137902e-01 1.023022117378e+00 1.012549549861e+00 1.003639375114e+00 9.959148799419e-01 9.222133429820e-01 7.520642414847e-01 5.934209727603e-01 6.676989254695e-01 8.950490880465e-01 1.047830173758e+00 1.038042800753e+00 8.997293279492e-01 7.617713632686e-01 7.504327184929e-01 8.210112145290e-01 8.616668166624e-01 8.548206518481e-01 8.538620076771e-01 8.881646046593e-01 9.229562315959e-01 9.229975780260e-01 8.993176775939e-01 8.807168946163e-01 8.624124725391e-01 8.185209282766e-01 7.648309800227e-01 7.680279002844e-01 8.439025577795e-01 9.116467959120e-01 9.059086989672e-01 8.596406771395e-01 8.818553645785e-01 9.963306528834e-01 1.083253305255e+00 1.037665840144e+00 8.747423375769e-01 7.708657406371e-01 8.972177926705e-01 1.097335276796e+00 1.163743593928e+00 1.037352501008e+00 8.116440384825e-01 7.214794932982e-01 8.567057532846e-01 9.931133558563e-01 9.948690722132e-01 8.998133777226e-01 8.510500801615e-01 9.195991363575e-01 1.002517388797e+00 1.007209857068e+00 9.570064237339e-01 9.411554963200e-01 9.805348193840e-01 9.965701233228e-01 9.420437848667e-01 8.824317886747e-01 9.267039871948e-01 1.041165514104e+00 1.087006909733e+00 9.940374524008e-01 8.283607672128e-01 7.783750362360e-01 9.058795798084e-01 1.025867432764e+00 1.007825277284e+00 8.749368383796e-01 7.807178768439e-01 8.406950482860e-01 9.357395740281e-01 9.229955992553e-01 8.056850256237e-01 7.380549777013e-01 8.428780609864e-01 9.851854054514e-01 1.003765995549e+00 8.699860662466e-01 7.105990789484e-01
 5.956374927516e-01 5.922999621697e-01 5.899089934495e-01 5.875112917076e-01 5.841834008678e-01 5.802941301102e-01 5.769616902653e-01 5.745510614486e-01 5.721346745416e-01 5.686778007431e-01 5.644987788255e-01 5.609581383940e-01 5.585622694187e-01 5.561469329303e-01 5.525229933435e-01 5.481913621892e-01 5.446141628068e-01 5.421831301100e-01 5.397386759983e-01 5.361874914847e-01 5.319163993748e-01 5.282711294177e-01 5.257763749995e-01 5.233823339046e-01 5.198715302087e-01 5.155780482164e-01 5.119446394753e-01 5.094744847663e-01 5.070288335845e-01 5.034758287861e-01 4.992607562397e-01 4.957289689520e-01 4.932607219579e-01 4.907639200219e-01 4.871829666222e-01 4.829654871842e-01 4.794764432710e-01 4.770528181227e-01 4.744870423526e-01 4.707549683077e-01 4.665008642139e-01 4.631129387138e-01 4.607250489225e-01 4.580458581362e-01 4.542142116291e-01 4.499862181208e-01 4.466691808609e-01 4.442823720807e-01 4.415191486110e-01 4.375860891940e-01 4.333521431720e-01 4.301163677109e-01 4.277313424801e-01 4.248354399877e-01 4.208221254745e-01 4.166611774991e-01 4.135011544962e-01 4.110639953647e-01 4.080751628748e-01 4.040402544312e-01 3.999200379745e-01 3.967871862442e-01 3.942998481648e-01 3.912195123018e-01 3.871686198943e-01 3.831262611605e-01 3.800120863912e-01 3.774413857137e-01 3.743169202907e-01 3.703349344626e-01 3.663496060810e-01 3.632001889639e-01 3.605583077637e-01 3.574213095040e-01 3.534997512135e-01 3.495801943136e-01 3.464022594189e-01 3.436821201814e-01 3.405604279503e-01 3.367518158448e-01 3.328791780795e-01 3.296326834292e-01 3.268563384732e-01 3.237777849640e-01 3.200571790471e-01 3.162221227029e-01 3.129206458711e-01 3.100878439984e-01 3.070691047445e-01 3.034812499835e-01 2.996898673092e-01 2.963205012102e-01 2.934478552075e-01 2.905020796836e-01 2.870465579732e-01 2.833347429812e-01 2.799409836907e-01 2.770229147440e-01 2.741520326587e-01 2.708827232834e-01 2.673069034304e-01 2.639154201135e-01 2.609636802397e-01 2.581633208648e-01 2.550925609506e-01 2.517256741190e-01 2.484119092015e-01 2.454367123991e-01 2.427003510300e-01 2.398657601104e-01 2.367675079171e-01 2.335996302099e-01 2.306528335168e-01 2.279817578195e-01 2.253719144785e-01 2.226004175885e-01 2.196805120763e-01 2.168367479136e-01 2.142525855235e-01 2.118604241914e-01 2.094270907718e-01 2.068425278654e-01 2.042294570305e-01 2.017912792040e-01 1.995908430675e-01 1.974881886278e-01 1.953158467389e-01 1.930663452578e-01 1.908902476204e-01 1.889130492155e-01 1.871170447658e-01 1.853825783287e-01 1.836193125764e-01 1.818520536225e-01 1.801922930270e-01 1.787252138431e-01 1.774295493456e-01 1.762020634599e-01 1.749811493536e-01 1.737964036833e-01 1.727440966428e-01 1.718875924706e-01 1.711911743144e-01 1.705764485247e-01 1.700054036917e-01 1.695114663713e-01 1.691566724333e-01 1.689735090939e-01 1.689462864962e-01 1.690289484045e-01 1.691897338484e-01 1.694373552548e-01 1.698097911163e-01 1.703370204404e-01 1.710207435335e-01 1.718299299852e-01 1.727276705341e-01 1.737131691356e-01 1.748055391496e-01 1.760320495693e-01 1.774018255212e-01 1.788984770880e-01 1.804874142715e-01 1.821567117152e-01 1.839125792064e-01 1.857758898391e-01 1.877612662632e-01 1.898632260438e-01 1.920533181403e-01 1.943148600104e-01 1.966484493488e-01 1.990641654018e-01 2.015740724358e-01 2.041866765364e-01 2.068821485017e-01 2.096410491773e-01 2.124571125292e-01 2.153368368717e-01 2.182941268522e-01 2.213345954259e-01 2.244456030195e-01 2.276085819979e-01 2.308229522632e-01 2.340929266659e-01 2.374225035913e-01 2.408101999291e-01 2.442523298620e-01 2.477402815382e-01 2.512756559649e-01 2.548606314404e-01 2.584911888021e-01 2.621563627759e-01 2.658622129651e-01 2.696118600163e-01 2.734076691102e-01 2.772483318121e-01 2.811168178517e-01 2.850119234787e-01 2.889430065182e-01 2.929157393179e-01 2.969258568910e-01 3.009660645457e-01 3.050285898949e-01 3.091177037414e-01 3.132431651979e-01 3.173964135477e-01 3.215720344161e-01 3.257677392710e-01 3.299915248425e-01 3.342465582580e-01 3.385263985744e-01 3.428196961067e-01 3.471261170797e-01 3.514599162832e-01 3.558242707162e-01 3.602147930883e-01 3.646178053217e-01 3.690277324526e-01 3.734584298947e-01 3.779188118977e-01 3.824033649037e-01 3.869006962621e-01 3.914090081379e-01 3.959309822129e-01 4.004755009428e-01 4.050405676673e-01 4.096170004256e-01 4.142060318658e-01 4.188118385777e-01 4.234323702013e-01 4.280638474625e-01 4.327085917142e-01 4.373618035346e-01 4.420356405539e-01 4.467239683618e-01 4.514154929463e-01 4.561153143578e-01 4.608281761241e-01 4.655555493049e-01 4.702999062261e-01 4.750490975396e-01 4.797989120698e-01 4.845615577439e-01 4.893397540598e-01 4.941279124733e-01 4.989293683239e-01 5.037297049711e-01 5.085361476851e-01 5.133575791375e-01 5.181885821625e-01 5.230313039511e-01 5.278799718213e-01 5.327285475056e-01 5.375833757197e-01 5.424534691286e-01 5.473311935592e-01 5.522170080824e-01 5.571081150740e-01 5.619955580689e-01 5.668951619882e-01 5.718069460775e-01 5.767208702617e-01 5.816445305338e-01 5.865677987804e-01 5.914927250221e-01 5.964275553954e-01 6.013695748997e-01 6.063160761506e-01 6.112678935865e-01 6.162173020500e-01 6.211668066656e-01 6.261285653257e-01 6.310923202939e-01 6.360605490594e-01 6.410278393675e-01 6.459927772545e-01 6.509650883582e-01 6.559416553017e-01 6.609181314284e-01 6.658996737498e-01 6.708769953819e-01 6.758542444014e-01 6.808392708885e-01 6.858235626120e-01 6.908104959343e-01 6.957966960754e-01 7.007797083672e-01 7.057673268853e-01 7.107594912988e-01 7.157473859921e-01 7.207364188348e-01 7.257239796875e-01 7.307092396544e-01 7.357007522226e-01 7.406891363522e-01 7.456745791945e-01 7.506624315232e-01 7.556473039922e-01 7.606292314258e-01 7.656135687614e-01 7.705928330091e-01 7.755719954584e-01 7.805496736646e-01 7.855239673689e-01 7.904959235142e-01 7.954668076784e-01 8.004332214307e-01 8.053978846279e-01 8.103592313350e-01 8.153150216542e-01 8.202692362941e-01 8.252232234953e-01 8.301697093776e-01 8.351127633842e-01 8.400475158829e-01 8.449819568645e-01 8.499141449780e-01 8.548389784763e-01 8.597564145688e-01 8.646696917939e-01 8.695760254329e-01 8.744803520788e-01 8.793790333006e-01 8.842661242424e-01 8.891505814783e-01 8.940277113987e-01 8.988977284280e-01 9.037639251777e-01 9.086174563527e-01 9.134661297921e-01 9.183084393696e-01 9.231394255173e-01 9.279670634867e-01 9.327846073005e-01 9.375903699027e-01 9.423939307345e-01 9.471839003040e-01 9.519656405035e-01 9.567418239301e-01 9.615014708374e-01 9.662556890523e-01 9.710044559888e-01 9.757356135282e-01 9.804627734340e-01 9.851726959415e-01 9.898730190675e-01 9.945682063594e-01 9.992481396249e-01 1.003918275603e+00 1.008573414677e+00 1.013213442314e+00 1.017850635202e+00 1.022470408457e+00 1.027078375076e+00 1.031673373545e+00 1.036249260254e+00 1.040818428833e+00 1.045375504799e+00 1.049912475057e+00 1.054441153796e+00 1.058950417573e+00 1.063446273115e+00 1.067931767689e+00 1.072394223130e+00 1.076848124372e+00 1.081285713236e+00 1.085702374727e+00 1.090109753743e+00 1.094497274569e+00 1.098868180675e+00 1.103227621175e+00 1.107560847161e+00 1.111883310686e+00 1.116186976191e+00 1.120470596691e+00 1.124744103630e+00 1.128990551385e+00 1.133221341930e+00 1.137437247693e+00 1.141626517138e+00 1.145806781729e+00 1.149960821374e+00 1.154093349816e+00 1.158213457644e+00 1.162303919727e+00 1.166383898624e+00 1.170438704665e+00 1.174467794793e+00 1.178484576086e+00 1.182472364823e+00 1.186441798611e+00 1.190393149682e+00 1.194312899445e+00 1.198219691802e+00 1.202096910751e+00 1.205952599676e+00 1.209790741873e+00 1.213594858433e+00 1.217384873343e+00 1.221147989800e+00 1.224882171817e+00 1.228601609853e+00 1.232285468405e+00 1.235951878240e+00 1.239592931453e+00 1.243200203612e+00 1.246794532680e+00 1.250351887178e+00 1.253887377395e+00 1.257402505006e+00 1.260877244810e+00 1.264338450623e+00 1.267764557265e+00 1.271161467418e+00 1.274542090491e+00 1.277880052884e+00 1.281202443731e+00 1.284490263199e+00 1.287746633612e+00 1.290986083712e+00 1.294181544563e+00 1.297356243014e+00 1.300502015940e+00 1.303609366934e+00 1.306701245939e+00 1.309748210244e+00 1.312771715668e+00 1.315768195567e+00 1.318721041915e+00 1.321659730956e+00 1.324552177272e+00 1.327418430647e+00 1.330258622324e+00 1.333054199230e+00 1.335832767708e+00 1.338566675808e+00 1.341268847766e+00 1.343948473495e+00 1.346579594272e+00 1.349192499941e+00 1.351762555039e+00 1.354297409661e+00 1.356810485568e+00 1.359272415491e+00 1.361714963360e+00 1.364116171554e+00 1.366476727999e+00 1.368819326107e+00 1.371107218835e+00 1.373374377149e+00 1.375602769516e+00 1.377786336343e+00 1.379950147415e+00 1.382062726252e+00 1.384147590375e+00 1.386198760150e+00 1.388200955115e+00 1.390182267853e+00 1.392113228972e+00 1.394016021745e+00 1.395883289504e+00 1.397701059395e+00 1.399497654897e+00 1.401241256654e+00 1.402955926271e+00 1.404639659490e+00 1.406265984834e+00 1.407874091372e+00 1.409431771511e+00 1.410953710191e+00 1.412447327607e+00 1.413882733390e+00 1.415299441153e+00 1.416667195825e+00 1.417993475761e+00 1.419295674860e+00 1.420536924137e+00 1.421759824965e+00 1.422934359387e+00 1.424065195825e+00 1.425175326602e+00 1.426219864153e+00 1.427248037147e+00 1.428228920287e+00 1.429161471340e+00 1.430079644943e+00 1.430927346576e+00 1.431760406512e+00 1.432546252738e+00 1.433280906788e+00 1.434005559889e+00 1.434656005983e+00 1.435295698853e+00 1.435887527645e+00 1.436425672201e+00 1.436956138923e+00 1.437409522892e+00 1.437856749249e+00 1.438253462792e+00 1.438596596962e+00 1.438938394203e+00 1.439195460647e+00 1.439452053357e+00 1.439656723675e+00 1.439809540692e+00 1.439960573679e+00 1.440026180917e+00 1.440095779082e+00 1.440110052367e+00 1.440076194676e+00 1.440042517715e+00 1.439920271633e+00 1.439808331701e+00 1.439635604947e+00 1.439421556055e+00 1.439203718865e+00 1.438900877968e+00 1.438613140967e+00 1.438261146028e+00 1.437870063511e+00 1.437479580128e+00 1.437003590812e+00 1.436542597228e+00 1.436019853614e+00 1.435462253444e+00 1.434902388382e+00 1.434261844710e+00 1.433638004681e+00 1.432953359076e+00 1.432236081261e+00 1.431519281579e+00 1.430723896745e+00 1.429945640758e+00 1.429109113907e+00 1.428244480117e+00 1.427378957052e+00 1.426440403600e+00 1.425518933476e+00 1.424544037901e+00 1.423541786128e+00 1.422541638000e+00 1.421473210858e+00 1.420422451851e+00 1.419322054066e+00 1.418196628289e+00 1.417075664617e+00 1.415891077039e+00 1.414725021835e+00 1.413513372048e+00 1.412281749503e+00 1.411056225976e+00 1.409769715058e+00 1.408507544437e+00 1.407202513722e+00 1.405878710593e+00 1.404567528480e+00 1.403197510587e+00 1.401855949562e+00 1.400475214693e+00 1.399080157834e+00 1.397700577696e+00 1.396267539386e+00 1.394866978874e+00 1.393430562423e+00 1.391985380778e+00 1.390560256126e+00 1.389082733951e+00 1.387643119950e+00 1.386176274345e+00 1.384699428328e+00 1.383250336856e+00 1.381755338061e+00 1.380299458102e+00 1.378819326218e+00 1.377339822830e+00 1.375888873707e+00 1.374397925950e+00 1.372952688064e+00 1.371486064315e+00 1.370024060893e+00 1.368596224305e+00 1.367135788258e+00 1.365723719228e+00 1.364297048641e+00 1.362879707345e+00 1.361500305082e+00 1.360096412052e+00 1.358742323187e+00 1.357381562322e+00 1.356035831675e+00 1.354731374290e+00 1.353408480208e+00 1.352142017341e+00 1.350872541555e+00 1.349623744147e+00 1.348422774053e+00 1.347205999036e+00 1.346052536884e+00 1.344902893809e+00 1.343777217429e+00 1.342704297805e+00 1.341623286256e+00 1.340607383560e+00 1.339602398791e+00 1.338627329009e+00 1.337707856399e+00 1.336786325439e+00 1.335935400698e+00 1.335099063102e+00 1.334296883611e+00 1.333556088744e+00 1.332818818022e+00 1.332154346899e+00 1.331511432258e+00 1.330906671459e+00 1.330366214837e+00 1.329834718137e+00 1.329378837321e+00 1.328949183388e+00 1.328562415522e+00 1.328242582991e+00 1.327936127485e+00 1.327708472346e+00 1.327510072954e+00 1.327357327016e+00 1.327274582879e+00 1.327209403008e+00 1.327224747002e+00 1.327273282922e+00 1.327370272789e+00 1.327537596025e+00 1.327725210199e+00 1.327995644914e+00 1.328300613373e+00 1.328654817013e+00 1.329082000095e+00 1.329531880027e+00 1.330063336753e+00 1.330631658256e+00 1.331249754147e+00 1.331938737903e+00 1.332654947506e+00 1.333448696173e+00 1.334280562068e+00 1.335163740713e+00 1.336114697521e+00 1.337091969776e+00 1.338147225576e+00 1.339238288581e+00 1.340379209652e+00 1.341587669515e+00 1.342819406882e+00 1.344125948128e+00 1.345468605595e+00 1.346857102712e+00 1.348307943200e+00 1.349784900739e+00 1.351327084406e+00 1.352904587496e+00 1.354526229956e+00 1.356204180826e+00 1.357904377916e+00 1.359666604729e+00 1.361459168813e+00 1.363289309616e+00 1.365173307053e+00 1.367073001959e+00 1.369029805521e+00 1.371011622222e+00 1.373026310055e+00 1.375086438298e+00 1.377159879674e+00 1.379281939328e+00 1.381423010260e+00 1.383589528128e+00 1.385794085260e+00 1.388009022079e+00 1.390261851867e+00 1.392528197368e+00 1.394812083887e+00 1.397127448116e+00 1.399442609307e+00 1.401790517569e+00 1.404142582612e+00 1.406507415392e+00 1.408892318117e+00 1.411271048613e+00 1.413670778384e+00 1.416069971056e+00 1.418469776297e+00 1.420882215194e+00 1.423281483418e+00 1.425691812168e+00 1.428090815940e+00 1.430486519037e+00 1.432880608094e+00 1.435255514188e+00 1.437631570479e+00 1.439987067848e+00 1.442329191897e+00 1.444661303599e+00 1.446965382729e+00 1.449259749865e+00 1.451525795287e+00 1.453768692410e+00 1.455994244290e+00 1.458178175437e+00 1.460345976437e+00 1.462475800463e+00 1.464572672806e+00 1.466641673712e+00 1.468665039776e+00 1.470658189518e+00 1.472606227924e+00 1.474511379916e+00 1.476379405475e+00 1.478192443861e+00 1.479968587138e+00 1.481687934166e+00 1.483357813844e+00 1.484982820097e+00 1.486542987025e+00 1.488056223353e+00 1.489508810715e+00 1.490898955794e+00 1.492237262213e+00 1.493503898674e+00 1.494715728593e+00 1.495857468371e+00 1.496934069373e+00 1.497946184926e+00 1.498881174809e+00 1.499754140552e+00 1.500551510313e+00 1.501275065288e+00 1.501929634823e+00 1.502500274694e+00 1.503002706291e+00 1.503421956572e+00 1.503763227779e+00 1.504030578544e+00 1.504206969830e+00 1.504312615087e+00 1.504330309052e+00 1.504264167219e+00 1.504119277605e+00 1.503881220977e+00 1.503565760801e+00 1.503162737646e+00 1.502670364045e+00 1.502097632824e+00 1.501430411576e+00 1.500682014746e+00 1.499844051660e+00 1.498915291558e+00 1.497906993493e+00 1.496800955759e+00 1.495615062912e+00 1.494339451659e+00 1.492972244706e+00 1.491526148556e+00 1.489986007098e+00 1.488364952988e+00 1.486656250537e+00 1.484861259639e+00 1.482988218216e+00 1.481023810236e+00 1.478982984229e+00 1.476860326895e+00 1.474653765409e+00 1.472376229878e+00 1.470013791322e+00 1.467579439829e+00 1.465071386615e+00 1.462488241051e+00 1.459837713805e+00 1.457114797727e+00 1.454326941579e+00 1.451476175014e+00 1.448559699563e+00 1.445588682636e+00 1.442555733407e+00 1.439471242074e+00 1.436336702004e+00 1.433148421791e+00 1.429919045404e+00 1.426643977571e+00 1.423331682909e+00 1.419985093826e+00 1.416602239673e+00 1.413198981679e+00 1.409764603195e+00 1.406312638160e+00 1.402846926445e+00 1.399362691592e+00 1.395878658464e+00 1.392387906390e+00 1.388898464121e+00 1.385420563654e+00 1.381947754342e+00 1.378497040787e+00 1.375067165566e+00 1.371663284112e+00 1.368296444703e+00 1.364963286262e+00 1.361679929347e+00 1.358442226166e+00 1.355258168094e+00 1.352143873708e+00 1.349091522973e+00 1.346117413806e+00 1.343224848565e+00 1.340415382336e+00 1.337703136753e+00 1.335088795033e+00 1.332581954384e+00 1.330188292083e+00 1.327911635131e+00 1.325765449238e+00 1.323749558328e+00 1.321874652736e+00 1.320146565898e+00 1.318565556937e+00 1.317149771638e+00 1.315894998440e+00 1.314810111655e+00 1.313907687226e+00 1.313182235311e+00 1.312650162977e+00 1.312312199896e+00 1.312169686162e+00 1.312239366537e+00 1.312512808677e+00 1.313003494678e+00 1.313714552610e+00 1.314645537611e+00 1.315809731948e+00 1.317197489305e+00 1.318823180705e+00 1.320688633486e+00 1.322786458898e+00 1.325136357340e+00 1.327722721924e+00 1.330554794044e+00 1.333639032984e+00 1.336961321516e+00 1.340541668172e+00 1.344362679057e+00 1.348431277318e+00 1.352754356569e+00 1.357311264953e+00 1.362122344392e+00 1.367171268884e+00 1.372456671166e+00 1.377988648802e+00 1.383741000294e+00 1.389736171865e+00 1.395953224736e+00 1.402387959038e+00 1.409053009569e+00 1.415918675647e+00 1.423001842984e+00 1.430286470700e+00 1.437760158350e+00 1.445438417910e+00 1.453286485146e+00 1.461321942446e+00 1.469528832278e+00 1.477892438850e+00 1.486427717749e+00 1.495095926395e+00 1.503916803327e+00 1.512872887426e+00 1.521942368862e+00 1.531147115085e+00 1.540444294944e+00 1.549852694445e+00 1.559357792896e+00 1.568931220753e+00 1.578600310315e+00 1.588318217306e+00 1.598101680277e+00 1.607938146960e+00 1.617799340130e+00 1.627713734004e+00 1.637631191254e+00 1.647568052428e+00 1.657517097983e+00 1.667443662212e+00 1.677378338676e+00 1.687275123270e+00 1.697145689105e+00 1.706984686800e+00 1.716758936917e+00 1.726497575413e+00 1.736157125656e+00 1.745745787527e+00 1.755264473534e+00 1.764675114947e+00 1.774011871707e+00 1.783229719377e+00 1.792337717779e+00 1.801338712933e+00 1.810192575379e+00 1.818934749838e+00 1.827526154950e+00 1.835970107612e+00 1.844272730078e+00 1.852399088752e+00 1.860379256255e+00 1.868178490163e+00 1.875799227033e+00 1.883255337397e+00 1.890500250393e+00 1.897577827510e+00 1.904447182390e+00 1.911112605403e+00 1.917592060044e+00 1.923839717440e+00 1.929898922074e+00 1.935733232339e+00 1.941343962165e+00 1.946755555783e+00 1.951919753485e+00 1.956881953720e+00 1.961609903384e+00 1.966104450310e+00 1.970392216158e+00 1.974426311087e+00 1.978256582877e+00 1.981848105890e+00 1.985207218090e+00 1.988361967852e+00 1.991264733300e+00 1.993968687523e+00 1.996444160960e+00 1.998692027634e+00 2.000750547275e+00 2.002571752248e+00 2.004206168100e+00 2.005633856216e+00 2.006850082516e+00 2.007899505475e+00 2.008731951083e+00 2.009405098219e+00 2.009898139501e+00 2.010206278051e+00 2.010382243909e+00 2.010374204994e+00 2.010235046594e+00 2.009957105691e+00 2.009528669746e+00 2.009007467958e+00 2.008341072485e+00 2.007587135965e+00 2.006737513146e+00 2.005778191345e+00 2.004775462476e+00 2.003673552825e+00 2.002530474056e+00 2.001343685160e+00 2.000096037964e+00 1.998853187648e+00 1.997566498267e+00 1.996285563028e+00 1.995017018234e+00 1.993739424772e+00 1.992519241815e+00 1.991310153028e+00 1.990158572909e+00 1.989073801154e+00 1.988032985807e+00 1.987098910925e+00 1.986229131138e+00 1.985467732571e+00 1.984821621087e+00 1.984266877926e+00 1.983868822425e+00 1.983577970484e+00 1.983439820618e+00 1.983458774414e+00 1.983609661743e+00 1.983953037485e+00 1.984440771126e+00 1.985109731030e+00 1.985968587897e+00 1.986983831164e+00 1.988216084189e+00 1.989614216233e+00 1.991213468254e+00 1.993015174757e+00 1.994987351262e+00 1.997182654618e+00 1.999548052229e+00 2.002118071548e+00 2.004886573377e+00 2.007822858500e+00 2.010975063146e+00 2.014285925469e+00 2.017783591632e+00 2.021466843083e+00 2.025289791700e+00 2.029306570021e+00 2.033452902405e+00 2.037754523476e+00 2.042207808570e+00 2.046764500621e+00 2.051474888817e+00 2.056269194215e+00 2.061172597067e+00 2.066179320770e+00 2.071234293434e+00 2.076390125038e+00 2.081572598627e+00 2.086806073825e+00 2.092076651268e+00 2.097334627386e+00 2.102624729010e+00 2.107874731492e+00 2.113102996599e+00 2.118301286125e+00 2.123407664021e+00 2.128476002542e+00 2.133427441894e+00 2.138278966139e+00 2.143025219765e+00 2.147600524787e+00 2.152059734338e+00 2.156321138807e+00 2.160405180557e+00 2.164304056642e+00 2.167952726113e+00 2.171405931536e+00 2.174587445629e+00 2.177506329368e+00 2.180170857764e+00 2.182506616258e+00 2.184573032710e+00 2.186296928812e+00 2.187688575833e+00 2.188756238058e+00 2.189430040232e+00 2.189772478829e+00 2.189712890076e+00 2.189266341192e+00 2.188446183113e+00 2.187185918933e+00 2.185551853811e+00 2.183483894314e+00 2.180996719870e+00 2.178116032911e+00 2.174778386400e+00 2.171063864049e+00 2.166914022400e+00 2.162354206351e+00 2.157424902948e+00 2.152064305871e+00 2.146367214987e+00 2.140286578553e+00 2.133853015071e+00 2.127127714649e+00 2.120051775628e+00 2.112733844240e+00 2.105147270697e+00 2.097319917319e+00 2.089335430259e+00 2.081145723732e+00 2.072864810816e+00 2.064486672208e+00 2.056043919348e+00 2.047632689119e+00 2.039216680380e+00 2.030914251075e+00 2.022733956501e+00 2.014708255127e+00 2.006943136130e+00 1.999407318884e+00 1.992217888653e+00 1.985385643489e+00 1.978944624497e+00 1.972991178527e+00 1.967491331353e+00 1.962551814854e+00 1.958175477405e+00 1.954377965570e+00 1.951246413159e+00 1.948723439330e+00 1.946892988640e+00 1.945736566791e+00 1.945245351944e+00 1.945473810335e+00 1.946340892163e+00 1.947895556139e+00 1.950093592657e+00 1.952887197213e+00 1.956303057727e+00 1.960228418767e+00 1.964675617686e+00 1.969576826630e+00 1.974848887178e+00 1.980493343391e+00 1.986376382337e+00 1.992481666337e+00 1.998726956564e+00 2.005008639426e+00 2.011310207017e+00 2.017494676968e+00 2.023530361388e+00 2.029333302791e+00 2.034797946598e+00 2.039905411287e+00 2.044529408013e+00 2.048639223267e+00 2.052160502814e+00 2.055007136711e+00 2.057166689007e+00 2.058537541143e+00 2.059101326066e+00 2.058811582649e+00 2.057604192008e+00 2.055490614871e+00 2.052397318924e+00 2.048332321755e+00 2.043284723103e+00 2.037214601111e+00 2.030166625008e+00 2.022109091532e+00 2.013067537608e+00 2.003075808072e+00 1.992129343301e+00 1.980296562538e+00 1.967590263389e+00 1.954066272590e+00 1.939787593572e+00 1.924789319088e+00 1.909163689236e+00 1.892963052442e+00 1.876266448548e+00 1.859167258725e+00 1.841726236341e+00 1.824059037900e+00 1.806237116553e+00 1.788361017300e+00 1.770533201757e+00 1.752829734469e+00 1.735369106502e+00 1.718225808947e+00 1.701495756503e+00 1.685268470644e+00 1.669611725880e+00 1.654610172187e+00 1.640318427991e+00 1.626792242508e+00 1.614081629715e+00 1.602203602014e+00 1.591190548218e+00 1.581040818247e+00 1.571742148014e+00 1.563280931800e+00 1.555607026339e+00 1.548679701394e+00 1.542427999056e+00 1.536775986096e+00 1.531640462885e+00 1.526913945910e+00 1.522500557923e+00 1.518283981326e+00 1.514143517110e+00 1.509964073232e+00 1.505625899549e+00 1.501002962828e+00 1.495986726765e+00 1.490463567665e+00 1.484330202732e+00 1.477495151063e+00 1.469869378394e+00 1.461391954766e+00 1.452002249867e+00 1.441656765526e+00 1.430343845418e+00 1.418043469794e+00 1.404781524928e+00 1.390591884391e+00 1.375523034155e+00 1.359665357658e+00 1.343104153113e+00 1.325965520843e+00 1.308391954404e+00 1.290534694050e+00 1.272576688779e+00 1.254699919399e+00 1.237113152629e+00 1.220020080498e+00 1.203631985132e+00 1.188159967839e+00 1.173795535027e+00 1.160724655974e+00 1.149104246269e+00 1.139065116544e+00 1.130703627631e+00 1.124072183851e+00 1.119194295133e+00 1.116031566017e+00 1.114522186849e+00 1.114556710210e+00 1.115983169711e+00 1.118641642013e+00 1.122322575079e+00 1.126823503141e+00 1.131921832899e+00 1.137386690040e+00 1.143022995427e+00 1.148597799375e+00 1.153938980578e+00 1.158865886801e+00 1.163211732713e+00 1.166870491076e+00 1.169698048053e+00 1.171627693040e+00 1.172580840706e+00 1.172489857634e+00 1.171355550929e+00 1.169114585572e+00 1.165790684968e+00 1.161375980604e+00 1.155861107957e+00 1.149310770234e+00 1.141691789754e+00 1.133078078158e+00 1.123508005395e+00 1.112990632852e+00 1.101667281445e+00 1.089555862081e+00 1.076800882520e+00 1.063561820086e+00 1.049957720573e+00 1.036287358047e+00 1.022748091518e+00 1.009684512262e+00 9.974813890902e-01 9.864725524999e-01 9.771849942381e-01 9.700059837749e-01 9.654022852335e-01 9.638351439014e-01 9.655813351669e-01 9.709915717815e-01 9.801603735553e-01 9.931063343801e-01 1.009747115265e+00 1.029743431374e+00 1.052782221828e+00 1.078321692827e+00 1.105807660665e+00 1.134673043814e+00 1.164220787344e+00 1.193909872362e+00 1.223111927969e+00 1.251287661910e+00 1.278018409021e+00 1.302833457657e+00 1.325483061815e+00 1.345721184179e+00 1.363392622723e+00 1.378493272926e+00 1.391019369529e+00 1.401110642167e+00 1.408938084010e+00 1.414732874858e+00 1.418784628482e+00 1.421362040418e+00 1.422794332467e+00 1.423346772755e+00 1.423286715072e+00 1.422838384501e+00 1.422136766810e+00 1.421325264834e+00 1.420416632393e+00 1.419421786188e+00 1.418289208050e+00 1.416903642541e+00 1.415189465879e+00 1.412979436683e+00 1.410161544466e+00 1.406618369136e+00 1.402192665171e+00 1.396819654562e+00 1.390353491678e+00 1.382706302072e+00 1.373777618899e+00 1.363418958698e+00 1.351546955702e+00 1.337976031335e+00 1.322592689610e+00 1.305262581784e+00 1.285830561848e+00 1.264286273789e+00 1.240564646800e+00 1.214775906533e+00 1.187144353680e+00 1.157950120747e+00 1.127754081098e+00 1.097162828002e+00 1.066982512699e+00 1.038177535561e+00 1.011692800172e+00 9.886004255108e-01 9.698111927215e-01 9.560928200835e-01 9.479777613449e-01 9.456199319435e-01 9.489085126352e-01 9.573482713292e-01 9.702678294843e-01 9.868371238741e-01 1.006149706933e+00 1.027423103948e+00 1.049866798560e+00 1.072898429321e+00 1.096034580574e+00 1.118869171230e+00 1.141155705302e+00 1.162592897535e+00 1.182958057446e+00 1.201969710540e+00 1.219270938263e+00 1.234505065296e+00 1.247165302177e+00 1.256773153752e+00 1.262793566435e+00 1.264670427156e+00 1.261982713620e+00 1.254322710745e+00 1.241502530267e+00 1.223538531218e+00 1.200685274047e+00 1.173606296311e+00 1.143264542631e+00 1.111081747287e+00 1.078850349289e+00 1.048609703902e+00 1.022569542164e+00 1.002668255119e+00 9.903584734705e-01 9.862101780459e-01 9.897022699916e-01 9.993849454866e-01 1.013013511372e+00 1.028121879906e+00 1.042394600650e+00 1.054056888237e+00 1.062233368482e+00 1.066950791543e+00 1.069213640212e+00 1.070705378338e+00 1.073368453890e+00 1.078878032380e+00 1.087965334988e+00 1.100107512053e+00 1.113367698923e+00 1.124749427957e+00 1.130813247017e+00 1.128372722561e+00 1.115311209340e+00 1.091145773953e+00 1.057621914910e+00 1.018993475856e+00 9.818745084167e-01 9.545340034214e-01 9.448542597443e-01 9.577277791084e-01 9.928731682491e-01 1.044646547337e+00 1.103887364119e+00 1.143866535814e+00 1.171829701831e+00 1.189220697067e+00 1.192719023353e+00 1.168900115797e+00 1.115649866436e+00 8.931724882954e-01 6.812257730860e-01 7.619411400835e-01 9.910966071742e-01 1.095110453642e+00 1.007415132396e+00 8.344902685594e-01 7.923992723767e-01 9.102456689449e-01 9.811504212994e-01 8.950956282829e-01 7.248262010370e-01 7.030099027393e-01 8.910155415808e-01 1.067841420483e+00 1.106050630075e+00 1.016769587504e+00 8.913016757676e-01 8.117405886490e-01 7.722746928898e-01 7.429010636120e-01 7.613213842266e-01 8.562947396671e-01 9.491133211345e-01 9.388659713318e-01 8.043354234697e-01 6.538010333483e-01 6.820202210425e-01 8.544276628249e-01 9.824424392538e-01 1.000618781249e+00 9.634076747100e-01 9.562271281438e-01 9.720443903589e-01 9.236944294865e-01 7.766291126144e-01 6.431455367786e-01 7.207410741941e-01 9.268561857384e-01 1.051615843382e+00 1.014094441373e+00 8.609643635097e-01 7.413022774104e-01 7.718433310060e-01 8.614558269160e-01 8.890985166091e-01 8.515175454714e-01 8.279317844714e-01 8.703410216815e-01 9.368793404478e-01 9.712062570948e-01 9.670309374049e-01 9.451753394236e-01 9.086738480886e-01 8.463030197662e-01 7.795783185732e-01 7.701205595505e-01 8.322091728928e-01 8.948519964038e-01 9.042195402097e-01 8.932814505537e-01 9.397617616250e-01 1.035930933605e+00 1.078274630386e+00 9.943222052279e-01 8.345959651391e-01 7.986802104233e-01 9.790205167068e-01 1.172006069822e+00 1.204866842943e+00 1.049788859058e+00 8.241504746029e-01 7.554858518170e-01 8.769440507709e-01 9.695568764787e-01 9.328595324606e-01 8.429866674887e-01 8.545645873564e-01 9.671633490419e-01 1.032044535794e+00 9.760858446920e-01 8.691729932531e-01 8.632237499301e-01 9.730287596232e-01 1.053266605284e+00 1.019945859074e+00 9.220011693551e-01 8.880405614794e-01 9.527509548866e-01 1.004552376977e+00 9.663128771850e-01 8.846048359019e-01 8.737660968785e-01 9.405356518184e-01 9.651004634418e-01 8.794299734887e-01 7.586816400214e-01 7.748492575452e-01 9.174432934471e-01 9.952715871366e-01 9.030408214116e-01 6.955359894177e-01 6.269610007243e-01 8.329967198815e-01 1.043687691208e+00 1.080895341653e+00 9.350039401890e-01 7.489377466715e-01
 6.348187692706e-01 6.314571654372e-01 6.290711106338e-01 6.266676437068e-01 6.232932448703e-01 6.193416105961e-01 6.159805908334e-01 6.135768425703e-01 6.111478443384e-01 6.076202565457e-01 6.033659820989e-01 5.998184368643e-01 5.974475763512e-01 5.950015498209e-01 5.912858295041e-01 5.868793484937e-01 5.833025078571e-01 5.808975643889e-01 5.784269968881e-01 5.747796660179e-01 5.704202694911e-01 5.667729495673e-01 5.643193986058e-01 5.618991022497e-01 5.582788355355e-01 5.538937156744e-01 5.502590585472e-01 5.478227113214e-01 5.453380297069e-01 5.416720968663e-01 5.373609143564e-01 5.338146934633e-01 5.313658361623e-01 5.288235427850e-01 5.251177425742e-01 5.207968969700e-01 5.172896028105e-01 5.148762504329e-01 5.122441366056e-01 5.083702228679e-01 5.040086347723e-01 5.006017784047e-01 4.982042679994e-01 4.954360260187e-01 4.914505281217e-01 4.871105441305e-01 4.837692510616e-01 4.813644661868e-01 4.784879756302e-01 4.743796505777e-01 4.700310742515e-01 4.667714041407e-01 4.643445359222e-01 4.613036257744e-01 4.571029341654e-01 4.528275336280e-01 4.496324550246e-01 4.471293371848e-01 4.439719699476e-01 4.397318391608e-01 4.354912418340e-01 4.323139842912e-01 4.297372467286e-01 4.264581755943e-01 4.221888708771e-01 4.180181821355e-01 4.148418922709e-01 4.121522247115e-01 4.088090297775e-01 4.045906872866e-01 4.004592673797e-01 3.972248071903e-01 3.944445052586e-01 3.910624141067e-01 3.868852640290e-01 3.827960719976e-01 3.795047372627e-01 3.766152235674e-01 3.732291195764e-01 3.691413403256e-01 3.650642518144e-01 3.616737586723e-01 3.587042033792e-01 3.553316364274e-01 3.512961552981e-01 3.472185041001e-01 3.437379225631e-01 3.406805308500e-01 3.373384146893e-01 3.333941833061e-01 3.293100541797e-01 3.257183552785e-01 3.225912717192e-01 3.192854025682e-01 3.154245681592e-01 3.113629875729e-01 3.076897731529e-01 3.044708552802e-01 3.012034618758e-01 2.974762005032e-01 2.934772667289e-01 2.897355507974e-01 2.864283549095e-01 2.831839901507e-01 2.795964556792e-01 2.757234640238e-01 2.719630656254e-01 2.685556277060e-01 2.653264308813e-01 2.619128596627e-01 2.582144287749e-01 2.544840085872e-01 2.510075519450e-01 2.477712305439e-01 2.445148958804e-01 2.410418497246e-01 2.374259254398e-01 2.339267913184e-01 2.306864496016e-01 2.275682450850e-01 2.243254076036e-01 2.209056198806e-01 2.174834802134e-01 2.142557903164e-01 2.112269833588e-01 2.082116605819e-01 2.050614972786e-01 2.018334092036e-01 1.986999191333e-01 1.957530393340e-01 1.929278363486e-01 1.900909681446e-01 1.871792021007e-01 1.842599216045e-01 1.814614351964e-01 1.788341642957e-01 1.763147929129e-01 1.737989926816e-01 1.712549139960e-01 1.687523084154e-01 1.663934621267e-01 1.642064717483e-01 1.621257018634e-01 1.600801145580e-01 1.580658815486e-01 1.561395144198e-01 1.543631001385e-01 1.527501041611e-01 1.512684240754e-01 1.498768339993e-01 1.485646735545e-01 1.473603947736e-01 1.463083169247e-01 1.454271921027e-01 1.447095232349e-01 1.441202024180e-01 1.436417252647e-01 1.432879769767e-01 1.430862501144e-01 1.430568962295e-01 1.432008776926e-01 1.434995769031e-01 1.439297096627e-01 1.444862679145e-01 1.451829788795e-01 1.460387466950e-01 1.470608683135e-01 1.482382815850e-01 1.495502257833e-01 1.509809241592e-01 1.525333271513e-01 1.542162210986e-01 1.560402348202e-01 1.580057648887e-01 1.600949501155e-01 1.622866478179e-01 1.645776079412e-01 1.669725816357e-01 1.694811133523e-01 1.721053478422e-01 1.748322130589e-01 1.776409339183e-01 1.805323330604e-01 1.835069752541e-01 1.865665715997e-01 1.897129829982e-01 1.929349627205e-01 1.962236377806e-01 1.995826555122e-01 2.030102266288e-01 2.064998690121e-01 2.100462951585e-01 2.136463689394e-01 2.173044133994e-01 2.210249081482e-01 2.248020697798e-01 2.286201170907e-01 2.324777947154e-01 2.363825085810e-01 2.403362108821e-01 2.443393949450e-01 2.483815137864e-01 2.524526452183e-01 2.565606120324e-01 2.607113321016e-01 2.648969404827e-01 2.691119150394e-01 2.733544535273e-01 2.776283403649e-01 2.819397110006e-01 2.862812103132e-01 2.906410593699e-01 2.950180993167e-01 2.994282768449e-01 3.038724937209e-01 3.083451855140e-01 3.128331187300e-01 3.173353594881e-01 3.218584742299e-01 3.264163067510e-01 3.309989406017e-01 3.355974349505e-01 3.402112931121e-01 3.448401433352e-01 3.494945486678e-01 3.541714666465e-01 3.588604004353e-01 3.635661585936e-01 3.682906311590e-01 3.730308162430e-01 3.777860466587e-01 3.825521310508e-01 3.873321838921e-01 3.921306880535e-01 3.969489659121e-01 4.017708849073e-01 4.066027075369e-01 4.114483163723e-01 4.163105446826e-01 4.211906512431e-01 4.260775785820e-01 4.309662296769e-01 4.358690476293e-01 4.407869614027e-01 4.457201443301e-01 4.506629455711e-01 4.556094670985e-01 4.605628021088e-01 4.655296859766e-01 4.705104957946e-01 4.754998184395e-01 4.805016706896e-01 4.855002076331e-01 4.905094338944e-01 4.955322093448e-01 5.005650398611e-01 5.056081147482e-01 5.106534299629e-01 5.157015322924e-01 5.207599363324e-01 5.258305783627e-01 5.309083302237e-01 5.359917141892e-01 5.410787557261e-01 5.461686874154e-01 5.512695560803e-01 5.563771910725e-01 5.614934193317e-01 5.666131435301e-01 5.717306783808e-01 5.768540420735e-01 5.819869180338e-01 5.871244009376e-01 5.922668871787e-01 5.974098174907e-01 6.025514771189e-01 6.076999130650e-01 6.128557082569e-01 6.180127868949e-01 6.231732538959e-01 6.283339706140e-01 6.334936590905e-01 6.386611604298e-01 6.438335283438e-01 6.490057917349e-01 6.541805906147e-01 6.593520438031e-01 6.645268164074e-01 6.697091984868e-01 6.748901728654e-01 6.800716246908e-01 6.852527669262e-01 6.904350575455e-01 6.956226702001e-01 7.008080218479e-01 7.059932509237e-01 7.111792467112e-01 7.163641557482e-01 7.215506449523e-01 7.267369400720e-01 7.319220602608e-01 7.371058718882e-01 7.422913536640e-01 7.474716061248e-01 7.526542457132e-01 7.578343050364e-01 7.630131507363e-01 7.681923411807e-01 7.733678274719e-01 7.785390103277e-01 7.837111349568e-01 7.888806911262e-01 7.940480422666e-01 7.992089860544e-01 8.043681384559e-01 8.095256456803e-01 8.146801408987e-01 8.198319962704e-01 8.249771854391e-01 8.301177010452e-01 8.352534723310e-01 8.403877141739e-01 8.455188601600e-01 8.506411017950e-01 8.557587111526e-01 8.608704854435e-01 8.659777524324e-01 8.710821994202e-01 8.761767637341e-01 8.812665758066e-01 8.863512210509e-01 8.914262519293e-01 8.964983485658e-01 9.015620331188e-01 9.066149612297e-01 9.116671206160e-01 9.167075625670e-01 9.217429107239e-01 9.267715311068e-01 9.317855057858e-01 9.367976367413e-01 9.417987392168e-01 9.467926384639e-01 9.517794938445e-01 9.567492000827e-01 9.617130509379e-01 9.666718739680e-01 9.716172138729e-01 9.765536205674e-01 9.814778911345e-01 9.863864873129e-01 9.912945596108e-01 9.961867887215e-01 1.001066633782e+00 1.005937928378e+00 1.010789713319e+00 1.015636377548e+00 1.020472751253e+00 1.025289850044e+00 1.030099695146e+00 1.034891588461e+00 1.039671113568e+00 1.044441696344e+00 1.049193383008e+00 1.053935959628e+00 1.058662552194e+00 1.063368533854e+00 1.068070248438e+00 1.072749964731e+00 1.077417312883e+00 1.082071990419e+00 1.086703425276e+00 1.091325030338e+00 1.095928984426e+00 1.100515189721e+00 1.105090778427e+00 1.109640775033e+00 1.114178155700e+00 1.118700578927e+00 1.123198713412e+00 1.127687841285e+00 1.132152760727e+00 1.136598182822e+00 1.141031493747e+00 1.145437534647e+00 1.149831147140e+00 1.154204699057e+00 1.158551738952e+00 1.162888855515e+00 1.167196433763e+00 1.171490237518e+00 1.175762888750e+00 1.180007080269e+00 1.184239203717e+00 1.188444057473e+00 1.192627813238e+00 1.196795869167e+00 1.200930435755e+00 1.205053449395e+00 1.209147311625e+00 1.213215106637e+00 1.217270816760e+00 1.221290592759e+00 1.225293098162e+00 1.229274442726e+00 1.233221085023e+00 1.237154686407e+00 1.241054901037e+00 1.244932868149e+00 1.248790041743e+00 1.252609587245e+00 1.256415740179e+00 1.260189880761e+00 1.263936532687e+00 1.267665372291e+00 1.271352278593e+00 1.275023815143e+00 1.278664152286e+00 1.282272604567e+00 1.285864719906e+00 1.289413578444e+00 1.292944403828e+00 1.296445765274e+00 1.299909061561e+00 1.303359826490e+00 1.306763247619e+00 1.310146272189e+00 1.313501219714e+00 1.316815134461e+00 1.320113998084e+00 1.323369223435e+00 1.326597988299e+00 1.329800347523e+00 1.332959930702e+00 1.336102313066e+00 1.339199523531e+00 1.342268784529e+00 1.345313611332e+00 1.348309811651e+00 1.351290195638e+00 1.354227454650e+00 1.357130080793e+00 1.360009424309e+00 1.362841134089e+00 1.365650823476e+00 1.368420877636e+00 1.371152194906e+00 1.373861322512e+00 1.376521668028e+00 1.379157673768e+00 1.381753657290e+00 1.384310006841e+00 1.386842415720e+00 1.389324487616e+00 1.391781059313e+00 1.394200509859e+00 1.396573919641e+00 1.398925330034e+00 1.401226149133e+00 1.403497323402e+00 1.405734082846e+00 1.407921385629e+00 1.410085979913e+00 1.412200293859e+00 1.414283631196e+00 1.416331837513e+00 1.418328049242e+00 1.420303189252e+00 1.422226368441e+00 1.424113732040e+00 1.425972912960e+00 1.427773576579e+00 1.429554763175e+00 1.431283562813e+00 1.432973118449e+00 1.434636909170e+00 1.436239712226e+00 1.437822566078e+00 1.439355270639e+00 1.440844132512e+00 1.442309528005e+00 1.443710763803e+00 1.445094012186e+00 1.446428664012e+00 1.447712928796e+00 1.448980277190e+00 1.450177838856e+00 1.451359671345e+00 1.452491776892e+00 1.453572664224e+00 1.454639670833e+00 1.455630579083e+00 1.456611047943e+00 1.457538925694e+00 1.458414053424e+00 1.459280473478e+00 1.460065810907e+00 1.460844402337e+00 1.461568370924e+00 1.462238550495e+00 1.462903551118e+00 1.463483958656e+00 1.464059938830e+00 1.464581214390e+00 1.465048243085e+00 1.465511156903e+00 1.465887513950e+00 1.466265018936e+00 1.466582498519e+00 1.466851642022e+00 1.467114032258e+00 1.467288393689e+00 1.467469131567e+00 1.467588211248e+00 1.467657689290e+00 1.467724929797e+00 1.467704173425e+00 1.467690529476e+00 1.467611644281e+00 1.467492372161e+00 1.467366458522e+00 1.467153014847e+00 1.466953047339e+00 1.466684157146e+00 1.466378675401e+00 1.466066620740e+00 1.465668963113e+00 1.465284487711e+00 1.464833085046e+00 1.464349188525e+00 1.463857674381e+00 1.463284036841e+00 1.462724329920e+00 1.462099033896e+00 1.461443262218e+00 1.460781339535e+00 1.460039836062e+00 1.459315006109e+00 1.458527830406e+00 1.457710947409e+00 1.456888803142e+00 1.455992797626e+00 1.455110682686e+00 1.454171602239e+00 1.453205146275e+00 1.452236046612e+00 1.451196709245e+00 1.450172158177e+00 1.449094626787e+00 1.447990449406e+00 1.446889689136e+00 1.445719792404e+00 1.444567320685e+00 1.443366584601e+00 1.442141179166e+00 1.440923217634e+00 1.439637400864e+00 1.438374900626e+00 1.437066710922e+00 1.435736392095e+00 1.434418849994e+00 1.433036211214e+00 1.431681935876e+00 1.430283888141e+00 1.428870395914e+00 1.427469485880e+00 1.426009992751e+00 1.424583422393e+00 1.423115397475e+00 1.421637504931e+00 1.420177453332e+00 1.418661614055e+00 1.417182157034e+00 1.415668618162e+00 1.414146902653e+00 1.412647162674e+00 1.411100452772e+00 1.409590312610e+00 1.408052571192e+00 1.406513257092e+00 1.404999250083e+00 1.403441555123e+00 1.401929234339e+00 1.400390236947e+00 1.398856777234e+00 1.397354634057e+00 1.395812269384e+00 1.394320577983e+00 1.392809966373e+00 1.391307650300e+00 1.389841451649e+00 1.388344154498e+00 1.386897748547e+00 1.385442318588e+00 1.383998307693e+00 1.382595297788e+00 1.381167388046e+00 1.379798107329e+00 1.378422151324e+00 1.377065673041e+00 1.375752614502e+00 1.374423508209e+00 1.373156597978e+00 1.371886847545e+00 1.370644609211e+00 1.369451780262e+00 1.368246365761e+00 1.367108200040e+00 1.365977454327e+00 1.364875016438e+00 1.363827526423e+00 1.362775767405e+00 1.361792848904e+00 1.360822421658e+00 1.359888486037e+00 1.359011142205e+00 1.358136931474e+00 1.357337436855e+00 1.356553413735e+00 1.355810521714e+00 1.355131119090e+00 1.354457313156e+00 1.353862470408e+00 1.353289137832e+00 1.352759167561e+00 1.352297807650e+00 1.351847140192e+00 1.351477668813e+00 1.351135372815e+00 1.350838380772e+00 1.350612895322e+00 1.350405656605e+00 1.350279044398e+00 1.350182965419e+00 1.350138107045e+00 1.350163526900e+00 1.350212174727e+00 1.350342628399e+00 1.350506395346e+00 1.350725191644e+00 1.351013986680e+00 1.351327514011e+00 1.351724273699e+00 1.352157054799e+00 1.352644074787e+00 1.353203086293e+00 1.353788850233e+00 1.354455654053e+00 1.355161787045e+00 1.355921442345e+00 1.356749517733e+00 1.357607748055e+00 1.358546007822e+00 1.359520017365e+00 1.360549058389e+00 1.361646817437e+00 1.362769891778e+00 1.363971825962e+00 1.365210091231e+00 1.366497444349e+00 1.367852789457e+00 1.369232862410e+00 1.370686366490e+00 1.372173196945e+00 1.373709019074e+00 1.375304663092e+00 1.376924452631e+00 1.378612562553e+00 1.380330818798e+00 1.382091583963e+00 1.383909648440e+00 1.385747401908e+00 1.387645942266e+00 1.389571345697e+00 1.391534546586e+00 1.393547380060e+00 1.395575937199e+00 1.397656674696e+00 1.399759836319e+00 1.401895887961e+00 1.404071450537e+00 1.406258539360e+00 1.408490812444e+00 1.410738312671e+00 1.413011259530e+00 1.415315708072e+00 1.417625281775e+00 1.419970766142e+00 1.422324853527e+00 1.424695212835e+00 1.427090314428e+00 1.429482583817e+00 1.431901901667e+00 1.434321885198e+00 1.436748108522e+00 1.439191123793e+00 1.441623235768e+00 1.444072228714e+00 1.446513575544e+00 1.448953126027e+00 1.451400248713e+00 1.453824879223e+00 1.456259269187e+00 1.458677106355e+00 1.461083330354e+00 1.463485865432e+00 1.465860443698e+00 1.468232274351e+00 1.470578708601e+00 1.472904499371e+00 1.475216998791e+00 1.477493559573e+00 1.479757515291e+00 1.481983947710e+00 1.484183675262e+00 1.486358393193e+00 1.488487866600e+00 1.490595211433e+00 1.492658449238e+00 1.494682896566e+00 1.496673726992e+00 1.498610397924e+00 1.500516977822e+00 1.502368865297e+00 1.504174200652e+00 1.505938180344e+00 1.507637502395e+00 1.509295880909e+00 1.510895420091e+00 1.512435935325e+00 1.513928145877e+00 1.515349481949e+00 1.516722077014e+00 1.518025623983e+00 1.519264506845e+00 1.520446254851e+00 1.521549500136e+00 1.522596171054e+00 1.523568003491e+00 1.524467131308e+00 1.525303399236e+00 1.526055860773e+00 1.526743809047e+00 1.527351497954e+00 1.527880921281e+00 1.528341218087e+00 1.528712551763e+00 1.529013986349e+00 1.529230232117e+00 1.529363261424e+00 1.529423678917e+00 1.529389988041e+00 1.529283387311e+00 1.529089403572e+00 1.528808002623e+00 1.528450883831e+00 1.527997976693e+00 1.527467074122e+00 1.526848014526e+00 1.526141450780e+00 1.525356656972e+00 1.524474396942e+00 1.523517711805e+00 1.522471143768e+00 1.521334970876e+00 1.520122608200e+00 1.518815476808e+00 1.517431953507e+00 1.515962033575e+00 1.514406020999e+00 1.512775654370e+00 1.511054522098e+00 1.509261559603e+00 1.507385777157e+00 1.505427046421e+00 1.503402222283e+00 1.501291026564e+00 1.499113496755e+00 1.496862470889e+00 1.494535440685e+00 1.492149272822e+00 1.489685845774e+00 1.487165965169e+00 1.484580892203e+00 1.481930665966e+00 1.479232926105e+00 1.476470172847e+00 1.473660673001e+00 1.470801025052e+00 1.467890571473e+00 1.464944210554e+00 1.461950206728e+00 1.458922923643e+00 1.455864065868e+00 1.452769701911e+00 1.449656736381e+00 1.446513176783e+00 1.443356333314e+00 1.440186837691e+00 1.437002020938e+00 1.433821174094e+00 1.430631322393e+00 1.427448665023e+00 1.424278384922e+00 1.421114013675e+00 1.417976526264e+00 1.414857489241e+00 1.411771220602e+00 1.408720758425e+00 1.405707658319e+00 1.402746523106e+00 1.399831976425e+00 1.396976241820e+00 1.394188488946e+00 1.391465063872e+00 1.388823568248e+00 1.386262198270e+00 1.383787876344e+00 1.381414452685e+00 1.379136092750e+00 1.376970139349e+00 1.374918722176e+00 1.372985644561e+00 1.371183532924e+00 1.369512010285e+00 1.367982273665e+00 1.366600409434e+00 1.365368991788e+00 1.364299225309e+00 1.363393152177e+00 1.362658183803e+00 1.362103691450e+00 1.361728227020e+00 1.361544304180e+00 1.361554795932e+00 1.361760560102e+00 1.362173626099e+00 1.362792930708e+00 1.363628025953e+00 1.364682317920e+00 1.365954827959e+00 1.367455965242e+00 1.369183197284e+00 1.371143087369e+00 1.373341302713e+00 1.375770314559e+00 1.378444388181e+00 1.381356526602e+00 1.384509857422e+00 1.387911918167e+00 1.391551080139e+00 1.395442218616e+00 1.399574189946e+00 1.403946802055e+00 1.408569567810e+00 1.413426603680e+00 1.418527493991e+00 1.423868206570e+00 1.429439384110e+00 1.435252830787e+00 1.441285374206e+00 1.447551971827e+00 1.454039045462e+00 1.460739458040e+00 1.467665297624e+00 1.474787293560e+00 1.482122845983e+00 1.489654404643e+00 1.497370325017e+00 1.505286020699e+00 1.513370493327e+00 1.521635105269e+00 1.530069135205e+00 1.538650604984e+00 1.547400399375e+00 1.556280914307e+00 1.565304770605e+00 1.574460979830e+00 1.583725202504e+00 1.593121745760e+00 1.602606072652e+00 1.612192533209e+00 1.621873960529e+00 1.631616452065e+00 1.641448146282e+00 1.651326335426e+00 1.661260677027e+00 1.671246308037e+00 1.681250232775e+00 1.691299483174e+00 1.701350449240e+00 1.711411039514e+00 1.721481421158e+00 1.731521400479e+00 1.741561972449e+00 1.751560993242e+00 1.761525708621e+00 1.771455845605e+00 1.781312161444e+00 1.791126998615e+00 1.800859254693e+00 1.810511168365e+00 1.820088249700e+00 1.829550871202e+00 1.838930767169e+00 1.848186487309e+00 1.857323969853e+00 1.866350051926e+00 1.875221564244e+00 1.883973248516e+00 1.892567635363e+00 1.901005569465e+00 1.909299229029e+00 1.917404836388e+00 1.925354919648e+00 1.933120154627e+00 1.940696419961e+00 1.948100826532e+00 1.955288993141e+00 1.962297360795e+00 1.969092261646e+00 1.975673348057e+00 1.982062479116e+00 1.988210076596e+00 1.994159080304e+00 1.999877259212e+00 2.005361703113e+00 2.010640644650e+00 2.015663988436e+00 2.020476219869e+00 2.025048822947e+00 2.029376334855e+00 2.033492397129e+00 2.037346536412e+00 2.040985866385e+00 2.044385693352e+00 2.047540385707e+00 2.050486600747e+00 2.053175518507e+00 2.055653738597e+00 2.057904207136e+00 2.059915975956e+00 2.061735393778e+00 2.063308571802e+00 2.064687966431e+00 2.065859734376e+00 2.066809784054e+00 2.067590016405e+00 2.068150198377e+00 2.068539704785e+00 2.068751299110e+00 2.068767822826e+00 2.068648030373e+00 2.068339002722e+00 2.067893244879e+00 2.067306183637e+00 2.066561164459e+00 2.065719062332e+00 2.064729903560e+00 2.063642999542e+00 2.062462023132e+00 2.061164827955e+00 2.059815771133e+00 2.058371377766e+00 2.056873782391e+00 2.055331853765e+00 2.053724370585e+00 2.052117357322e+00 2.050464506841e+00 2.048812420406e+00 2.047172149884e+00 2.045516400012e+00 2.043917191560e+00 2.042326989907e+00 2.040786401830e+00 2.039317199808e+00 2.037883306624e+00 2.036557685640e+00 2.035295784244e+00 2.034133360210e+00 2.033093216191e+00 2.032137058292e+00 2.031334525797e+00 2.030644478803e+00 2.030097253367e+00 2.029711797387e+00 2.029453370387e+00 2.029385328194e+00 2.029464584789e+00 2.029719083178e+00 2.030168390112e+00 2.030769643232e+00 2.031587648617e+00 2.032573149615e+00 2.033753416258e+00 2.035143615109e+00 2.036699237396e+00 2.038480025487e+00 2.040435719252e+00 2.042588707158e+00 2.044949834963e+00 2.047473806036e+00 2.050215925957e+00 2.053120174096e+00 2.056208927968e+00 2.059489715079e+00 2.062909469488e+00 2.066524453482e+00 2.070275023914e+00 2.074177970648e+00 2.078239272582e+00 2.082400451681e+00 2.086717604442e+00 2.091125320058e+00 2.095634649478e+00 2.100254991857e+00 2.104921167566e+00 2.109686653747e+00 2.114484802831e+00 2.119323172945e+00 2.124205961683e+00 2.129068183734e+00 2.133961693841e+00 2.138814561067e+00 2.143635649705e+00 2.148428182192e+00 2.153118737340e+00 2.157765118028e+00 2.162290311307e+00 2.166700382547e+00 2.171003542768e+00 2.175120347047e+00 2.179107119578e+00 2.182892453794e+00 2.186474200106e+00 2.189865241853e+00 2.192985592552e+00 2.195890604570e+00 2.198510364328e+00 2.200843031197e+00 2.202904415917e+00 2.204613987661e+00 2.206026975137e+00 2.207080109541e+00 2.207770757419e+00 2.208116846750e+00 2.208044517899e+00 2.207611866563e+00 2.206758975079e+00 2.205487023524e+00 2.203823921320e+00 2.201694253353e+00 2.199170563819e+00 2.196193105928e+00 2.192772971940e+00 2.188949164166e+00 2.184652031150e+00 2.179962300054e+00 2.174835505327e+00 2.169282636723e+00 2.163364886928e+00 2.157012126327e+00 2.150324059705e+00 2.143268043388e+00 2.135861885372e+00 2.128185093443e+00 2.120177551472e+00 2.111946092360e+00 2.103483426187e+00 2.094804532080e+00 2.086012047986e+00 2.077056667742e+00 2.068052913414e+00 2.059009015424e+00 2.049949813777e+00 2.040984767621e+00 2.032078285476e+00 2.023347159824e+00 2.014814485010e+00 2.006501437633e+00 1.998522752773e+00 1.990851771112e+00 1.983592744844e+00 1.976771367351e+00 1.970405960509e+00 1.964597780568e+00 1.959312055451e+00 1.954640719574e+00 1.950592947457e+00 1.947164967652e+00 1.944443643949e+00 1.942363434935e+00 1.940990024786e+00 1.940309265789e+00 1.940283416699e+00 1.940966409774e+00 1.942264719744e+00 1.944208065545e+00 1.946750683536e+00 1.949818750968e+00 1.953432998757e+00 1.957476984881e+00 1.961935634250e+00 1.966746315027e+00 1.971806324469e+00 1.977108896186e+00 1.982523829739e+00 1.988008958487e+00 1.993495946411e+00 1.998867605592e+00 2.004101015512e+00 2.009073572366e+00 2.013730210130e+00 2.018005950172e+00 2.021794647017e+00 2.025070273978e+00 2.027727709087e+00 2.029724609077e+00 2.031003923529e+00 2.031485900800e+00 2.031160759747e+00 2.029943067157e+00 2.027817439651e+00 2.024754953344e+00 2.020698206282e+00 2.015668462166e+00 2.009613198839e+00 2.002543826809e+00 1.994466561096e+00 1.985357101718e+00 1.975265179170e+00 1.964183384401e+00 1.952144831310e+00 1.939196570698e+00 1.925353328776e+00 1.910689575078e+00 1.895240103785e+00 1.879072374460e+00 1.862258882981e+00 1.844855252779e+00 1.826959917101e+00 1.808639539049e+00 1.789989905319e+00 1.771106078173e+00 1.752072347564e+00 1.733000914338e+00 1.713978903331e+00 1.695112101429e+00 1.676502722488e+00 1.658236857034e+00 1.640425380668e+00 1.623145102040e+00 1.606487605912e+00 1.590530475009e+00 1.575332915586e+00 1.560965519648e+00 1.547463113979e+00 1.534866745157e+00 1.523197193461e+00 1.512449190775e+00 1.502624669389e+00 1.493692210795e+00 1.485611734165e+00 1.478331041746e+00 1.471775067609e+00 1.465866414805e+00 1.460508794742e+00 1.455597537734e+00 1.451020238548e+00 1.446656845002e+00 1.442385236239e+00 1.438081697935e+00 1.433618922448e+00 1.428875774527e+00 1.423739853850e+00 1.418092464481e+00 1.411842397417e+00 1.404898861204e+00 1.397177942525e+00 1.388630781499e+00 1.379203835225e+00 1.368873055503e+00 1.357637138274e+00 1.345498054090e+00 1.332501271653e+00 1.318697389721e+00 1.304164576083e+00 1.289009444924e+00 1.273345099664e+00 1.257321898807e+00 1.241099418545e+00 1.224850294253e+00 1.208775956128e+00 1.193068793123e+00 1.177939286025e+00 1.163595936985e+00 1.150235745016e+00 1.138047363803e+00 1.127199950905e+00 1.117835624872e+00 1.110059714354e+00 1.103954568617e+00 1.099545177141e+00 1.096825568003e+00 1.095747855475e+00 1.096209283890e+00 1.098098902189e+00 1.101240139057e+00 1.105459140604e+00 1.110551675712e+00 1.116296959759e+00 1.122496693271e+00 1.128915604382e+00 1.135365225257e+00 1.141652291086e+00 1.147585000235e+00 1.153039638174e+00 1.157849151492e+00 1.161924823391e+00 1.165172707551e+00 1.167502246224e+00 1.168904016721e+00 1.169296102041e+00 1.168693752874e+00 1.167087360508e+00 1.164447192816e+00 1.160839142987e+00 1.156223536217e+00 1.150657244479e+00 1.144170929754e+00 1.136753922899e+00 1.128515308066e+00 1.119447626791e+00 1.109649588860e+00 1.099234073798e+00 1.088247762608e+00 1.076930207903e+00 1.065402120170e+00 1.053910848613e+00 1.042779667198e+00 1.032249935010e+00 1.022784889502e+00 1.014734283197e+00 1.008535180054e+00 1.004684240664e+00 1.003512792254e+00 1.005486714762e+00 1.010860542105e+00 1.019827969309e+00 1.032528235240e+00 1.048825393793e+00 1.068599584110e+00 1.091499130524e+00 1.117079617195e+00 1.144875078055e+00 1.174235612479e+00 1.204606892369e+00 1.235339754453e+00 1.265812259650e+00 1.295502394192e+00 1.323827986978e+00 1.350383008278e+00 1.374774544018e+00 1.396679319967e+00 1.415928814847e+00 1.432354996536e+00 1.445934324245e+00 1.456696895935e+00 1.464740602149e+00 1.470242246822e+00 1.473397492196e+00 1.474475555443e+00 1.473719272058e+00 1.471409128074e+00 1.467808262564e+00 1.463120318583e+00 1.457576982443e+00 1.451299494650e+00 1.444408622178e+00 1.436976534979e+00 1.428996321725e+00 1.420499563356e+00 1.411416756892e+00 1.401718933853e+00 1.391367397917e+00 1.380273094434e+00 1.368439445381e+00 1.355789751623e+00 1.342307838078e+00 1.327973355232e+00 1.312714341405e+00 1.296536425476e+00 1.279336326513e+00 1.261070295518e+00 1.241679416931e+00 1.221040824023e+00 1.199173003048e+00 1.176012872131e+00 1.151637597094e+00 1.126225250226e+00 1.099982925054e+00 1.073385822042e+00 1.046953769587e+00 1.021389141080e+00 9.975667556152e-01 9.763529580012e-01 9.587327795151e-01 9.455446455355e-01 9.374866075756e-01 9.350077114804e-01 9.381712402549e-01 9.467723093069e-01 9.601960057930e-01 9.776469491535e-01 9.981647235773e-01 1.020700219813e+00 1.044330420403e+00 1.068144596865e+00 1.091449025990e+00 1.113702316285e+00 1.134482826196e+00 1.153591321913e+00 1.170861489791e+00 1.186272912658e+00 1.199820065860e+00 1.211482062483e+00 1.221286468386e+00 1.229122549812e+00 1.234891818428e+00 1.238405620483e+00 1.239381979182e+00 1.237573655548e+00 1.232634157056e+00 1.224297279482e+00 1.212358813560e+00 1.196709034946e+00 1.177492729623e+00 1.155045408231e+00 1.130064520567e+00 1.103592972955e+00 1.076983605936e+00 1.051947820082e+00 1.030249706179e+00 1.013611032591e+00 1.003336181705e+00 9.999917953975e-01 1.003328363378e+00 1.012131903856e+00 1.024560484197e+00 1.038434615067e+00 1.051631217061e+00 1.062558460451e+00 1.070319248083e+00 1.074967161880e+00 1.077430508794e+00 1.079308576150e+00 1.082503467135e+00 1.088578918670e+00 1.098264835460e+00 1.110968041210e+00 1.124712884297e+00 1.136443687860e+00 1.142549814604e+00 1.139671601656e+00 1.125331665737e+00 1.098654235995e+00 1.060953184171e+00 1.016105306188e+00 9.709174661187e-01 9.346317693415e-01 9.173808953015e-01 9.269626284285e-01 9.650245631925e-01 1.025616462608e+00 1.076365952597e+00 1.121980442714e+00 1.161508330203e+00 1.188708932003e+00 1.188242886749e+00 1.143081983803e+00 9.172599834670e-01 6.929897254767e-01 7.618567975947e-01 9.907226156786e-01 1.098777159481e+00 1.013654036111e+00 8.316770646171e-01 7.598771363261e-01 8.522286458363e-01 9.199676337984e-01 8.553256081006e-01 7.286420751125e-01 7.324067855202e-01 8.938440498560e-01 1.035415411158e+00 1.058786361373e+00 9.854476400986e-01 8.972146492973e-01 8.421181151628e-01 7.937421824167e-01 7.403647485122e-01 7.472744463847e-01 8.440858280039e-01 9.323083784310e-01 9.075889952039e-01 7.638075055901e-01 6.382375953812e-01 7.154191076109e-01 8.951271968232e-01 9.900382202039e-01 9.545286228429e-01 8.711081632000e-01 8.625852204634e-01 9.202456601162e-01 9.261592839453e-01 8.346206010375e-01 7.437328020218e-01 8.037296529172e-01 9.568837088212e-01 1.033789166480e+00 9.644008205809e-01 8.094222990971e-01 7.331587529053e-01 8.141105166651e-01 9.160489068451e-01 9.274366339545e-01 8.631337753381e-01 8.210846819284e-01 8.651401687520e-01 9.450225205675e-01 9.934290042447e-01 1.000745538587e+00 9.880786378538e-01 9.595868075829e-01 9.034898166933e-01 8.348521648859e-01 8.055837828399e-01 8.373850652972e-01 8.813121400899e-01 8.962669821766e-01 9.108996385884e-01 9.747605301834e-01 1.057109271168e+00 1.065467644384e+00 9.531380702224e-01 8.020819386868e-01 8.209985867128e-01 1.030211705260e+00 1.207432722451e+00 1.209559254476e+00 1.037321839212e+00 8.338113270213e-01 8.072784360897e-01 9.197395049465e-01 9.631828606287e-01 8.769232556485e-01 7.840702769750e-01 8.542326556781e-01 1.009390509972e+00 1.063424925368e+00 9.555013964299e-01 7.893164304848e-01 7.869993540577e-01 9.610442537779e-01 1.097752812081e+00 1.088837549192e+00 9.705712042082e-01 8.696900799064e-01 8.712187043262e-01 9.139707215356e-01 9.261817865896e-01 9.305722108383e-01 9.704664551465e-01 1.002507741519e+00 9.395119037136e-01 7.705558393880e-01 6.514387721295e-01 7.804464507844e-01 9.950208583805e-01 1.064565533353e+00 9.104164201839e-01 6.149961448975e-01 5.328192074383e-01 8.237787269458e-01 1.080855050279e+00 1.129507461652e+00 9.794458051302e-01 7.874814559192e-01
 6.767167382051e-01 6.733513287462e-01 6.709974402310e-01 6.686167859471e-01 6.652254600501e-01 6.612356604233e-01 6.578694149215e-01 6.555012666119e-01 6.530886136187e-01 6.495203288592e-01 6.452200563183e-01 6.416914383618e-01 6.393718497073e-01 6.369298410600e-01 6.331559546933e-01 6.287080105083e-01 6.251577201454e-01 6.228088375972e-01 6.203442532228e-01 6.166350175688e-01 6.122236796998e-01 6.086046569355e-01 6.062209015254e-01 6.038088433970e-01 6.001168478309e-01 5.956765549640e-01 5.920726370226e-01 5.896987705794e-01 5.872135970001e-01 5.834751110865e-01 5.791064451444e-01 5.755803889382e-01 5.731850531805e-01 5.706368294208e-01 5.668506968106e-01 5.624656070610e-01 5.589781511627e-01 5.566131301628e-01 5.539579244261e-01 5.499906058208e-01 5.455661858919e-01 5.421796170821e-01 5.398187272228e-01 5.370084865828e-01 5.329207893683e-01 5.285157903108e-01 5.251942064628e-01 5.228174119935e-01 5.198800077891e-01 5.156546213345e-01 5.112469642690e-01 5.080107937662e-01 5.055931641792e-01 5.024687302431e-01 4.981421376202e-01 4.938089065753e-01 4.906302968704e-01 4.881211142556e-01 4.848602582750e-01 4.804876388708e-01 4.761914771771e-01 4.730256380243e-01 4.704217716157e-01 4.670184411950e-01 4.626116064295e-01 4.583821674005e-01 4.552042453864e-01 4.524672508259e-01 4.489894353512e-01 4.446240609414e-01 4.404261267956e-01 4.371792758831e-01 4.343352847809e-01 4.308020897527e-01 4.264677158058e-01 4.222992808389e-01 4.189768135524e-01 4.160064244430e-01 4.124596436369e-01 4.081988368714e-01 4.040209925552e-01 4.005818634160e-01 3.975196632088e-01 3.939661268284e-01 3.897386124165e-01 3.855393110944e-01 3.819859835588e-01 3.788175970521e-01 3.752823562712e-01 3.711214413430e-01 3.668834604898e-01 3.631984213580e-01 3.599414896560e-01 3.564215051897e-01 3.523147248157e-01 3.480652192073e-01 3.442631356368e-01 3.408898902992e-01 3.373899374193e-01 3.333863736999e-01 3.291522724439e-01 3.252363924311e-01 3.217455348169e-01 3.182434463634e-01 3.143475957370e-01 3.101845022129e-01 3.061878782069e-01 3.025533772521e-01 2.990398779947e-01 2.952808759419e-01 2.912269122897e-01 2.871851348147e-01 2.834217002221e-01 2.798642312195e-01 2.762231464665e-01 2.723260571270e-01 2.683024130409e-01 2.644326310663e-01 2.608190515412e-01 2.572623249393e-01 2.535207846984e-01 2.495914022983e-01 2.456888365986e-01 2.419973252999e-01 2.384617304455e-01 2.348672065610e-01 2.310936677010e-01 2.272491363016e-01 2.235192264201e-01 2.199601572642e-01 2.164610743321e-01 2.128820318565e-01 2.091945209116e-01 2.055009248436e-01 2.019314680013e-01 1.985015521830e-01 1.951049728541e-01 1.916440089990e-01 1.881217772442e-01 1.846383162085e-01 1.812885648078e-01 1.780583885466e-01 1.748550650302e-01 1.716217169583e-01 1.683882867582e-01 1.652299757886e-01 1.621931321307e-01 1.592665090999e-01 1.564003198814e-01 1.535595815922e-01 1.507623877488e-01 1.480533671906e-01 1.454700816943e-01 1.430204114687e-01 1.406771390519e-01 1.384073674600e-01 1.362214732921e-01 1.341512748289e-01 1.322285272062e-01 1.304652261463e-01 1.288537329978e-01 1.273744447857e-01 1.260245300934e-01 1.248226462403e-01 1.237931771434e-01 1.229480475227e-01 1.222918125742e-01 1.218127166395e-01 1.215024874352e-01 1.213652237692e-01 1.214098905644e-01 1.216459929541e-01 1.220798537090e-01 1.227079581379e-01 1.235164799724e-01 1.244962425803e-01 1.256445925469e-01 1.269672478751e-01 1.284666628792e-01 1.301418015498e-01 1.319773553209e-01 1.339576084500e-01 1.360814467420e-01 1.383481230660e-01 1.407522933591e-01 1.432910873442e-01 1.459546975582e-01 1.487315676765e-01 1.516219106172e-01 1.546229189042e-01 1.577226556607e-01 1.609147137894e-01 1.641956284875e-01 1.675651077603e-01 1.710252012693e-01 1.745676505571e-01 1.781774007217e-01 1.818495389580e-01 1.855912744841e-01 1.894024809573e-01 1.932782177409e-01 1.972109857134e-01 2.011908619782e-01 2.052232839164e-01 2.093101835125e-01 2.134456885480e-01 2.176208061863e-01 2.218345751543e-01 2.260923506292e-01 2.303963877735e-01 2.347380443181e-01 2.391055358214e-01 2.435017714089e-01 2.479334604678e-01 2.524093030230e-01 2.569166732091e-01 2.614485522000e-01 2.659978730153e-01 2.705734234176e-01 2.751880235998e-01 2.798319410408e-01 2.844969390380e-01 2.891802096216e-01 2.938825647461e-01 2.986135918520e-01 3.033711934798e-01 3.081427841665e-01 3.129343475364e-01 3.177498322718e-01 3.225806058554e-01 3.274307155135e-01 3.322933101417e-01 3.371709049271e-01 3.420744109827e-01 3.469944704194e-01 3.519216673197e-01 3.568614712724e-01 3.618164555954e-01 3.667887829452e-01 3.717824786644e-01 3.767829716352e-01 3.817883895018e-01 3.868095390856e-01 3.918474147672e-01 3.969005673616e-01 4.019660646675e-01 4.070359288886e-01 4.121128836538e-01 4.172063026299e-01 4.223136082339e-01 4.274338181866e-01 4.325643740026e-01 4.376960634677e-01 4.428360803117e-01 4.479937858983e-01 4.531598607448e-01 4.583393717471e-01 4.635229316794e-01 4.687078720312e-01 4.739081762827e-01 4.791186331629e-01 4.843370561559e-01 4.895652382023e-01 4.947978744924e-01 5.000319356373e-01 5.052799900629e-01 5.105363284585e-01 5.157998078104e-01 5.210724566339e-01 5.263402333590e-01 5.316168054108e-01 5.369023929703e-01 5.421954871454e-01 5.474944030896e-01 5.527938790358e-01 5.580934610929e-01 5.634032290702e-01 5.687189476368e-01 5.740382043197e-01 5.793625311935e-01 5.846854368248e-01 5.900117888152e-01 5.953461189859e-01 6.006849682189e-01 6.060265220835e-01 6.113700785046e-01 6.167116822637e-01 6.220611488354e-01 6.274176136182e-01 6.327732508775e-01 6.381297685308e-01 6.434889721544e-01 6.488484329828e-01 6.542143371014e-01 6.595819049643e-01 6.649474193470e-01 6.703176006605e-01 6.756884989108e-01 6.810590267547e-01 6.864318377195e-01 6.918042947725e-01 6.971787018450e-01 7.025540082642e-01 7.079275471291e-01 7.133027765692e-01 7.186772751585e-01 7.240514322330e-01 7.294282332453e-01 7.348013556930e-01 7.401712472557e-01 7.455442318810e-01 7.509157445223e-01 7.562865697892e-01 7.616543149772e-01 7.670192315730e-01 7.723826743200e-01 7.777479229688e-01 7.831085627496e-01 7.884650276843e-01 7.938175509790e-01 7.991680045392e-01 8.045186145883e-01 8.098657990388e-01 8.152052651018e-01 8.205427589523e-01 8.258763591709e-01 8.312054980516e-01 8.365338046697e-01 8.418545452126e-01 8.471687403504e-01 8.524804085770e-01 8.577860746587e-01 8.630894552505e-01 8.683831482756e-01 8.736725511282e-01 8.789587294028e-01 8.842359660332e-01 8.895084046680e-01 8.947753360887e-01 9.000291022312e-01 9.052833635768e-01 9.105298825630e-01 9.157672977695e-01 9.209983130829e-01 9.262179051398e-01 9.314300727998e-01 9.366400608412e-01 9.418368837027e-01 9.470275308442e-01 9.522061102372e-01 9.573734348985e-01 9.625357088592e-01 9.676890157906e-01 9.728300078875e-01 9.779622376767e-01 9.830785019848e-01 9.881900015519e-01 9.932915807641e-01 9.983779313161e-01 1.003457666643e+00 1.008519331392e+00 1.013571737550e+00 1.018616802399e+00 1.023643289366e+00 1.028661820897e+00 1.033665241491e+00 1.038653055297e+00 1.043634386769e+00 1.048596493140e+00 1.053548570174e+00 1.058488060354e+00 1.063405452847e+00 1.068316830803e+00 1.073210263497e+00 1.078086584340e+00 1.082955229261e+00 1.087799743853e+00 1.092632585846e+00 1.097451463765e+00 1.102247350107e+00 1.107036276085e+00 1.111802549834e+00 1.116550733836e+00 1.121286563505e+00 1.125999225257e+00 1.130699655233e+00 1.135380285135e+00 1.140037664932e+00 1.144684746107e+00 1.149305887865e+00 1.153910629680e+00 1.158500962931e+00 1.163060204258e+00 1.167610381902e+00 1.172136010355e+00 1.176638845968e+00 1.181127779751e+00 1.185586532379e+00 1.190031015931e+00 1.194452982464e+00 1.198848925518e+00 1.203231143536e+00 1.207580229925e+00 1.211915955804e+00 1.216226074438e+00 1.220506901447e+00 1.224775424818e+00 1.229010251892e+00 1.233226652937e+00 1.237421526763e+00 1.241580810888e+00 1.245729559491e+00 1.249842457137e+00 1.253931826077e+00 1.258003533723e+00 1.262036302302e+00 1.266055478971e+00 1.270042674643e+00 1.273999326622e+00 1.277941301850e+00 1.281840799432e+00 1.285723361668e+00 1.289575786408e+00 1.293393677083e+00 1.297197534402e+00 1.300957596077e+00 1.304698646678e+00 1.308409731626e+00 1.312082683260e+00 1.315742055012e+00 1.319355915784e+00 1.322943802872e+00 1.326510704707e+00 1.330031749891e+00 1.333537765988e+00 1.337001405596e+00 1.340434852713e+00 1.343843272088e+00 1.347209320211e+00 1.350554959102e+00 1.353859843048e+00 1.357131329380e+00 1.360379721451e+00 1.363581790864e+00 1.366763664630e+00 1.369903456988e+00 1.373005654798e+00 1.376086749965e+00 1.379118813833e+00 1.382128456085e+00 1.385098352516e+00 1.388026471975e+00 1.390934430666e+00 1.393790192923e+00 1.396622237424e+00 1.399415540237e+00 1.402164739928e+00 1.404891749687e+00 1.407566088844e+00 1.410214426743e+00 1.412826770099e+00 1.415390879152e+00 1.417931253921e+00 1.420420362167e+00 1.422878414656e+00 1.425302794133e+00 1.427676330982e+00 1.430025329815e+00 1.432324465784e+00 1.434587423577e+00 1.436819350083e+00 1.438995270679e+00 1.441149682196e+00 1.443252965121e+00 1.445316526674e+00 1.447352879968e+00 1.449326708231e+00 1.451282070957e+00 1.453185662634e+00 1.455043971120e+00 1.456880901736e+00 1.458650256002e+00 1.460402516445e+00 1.462101775095e+00 1.463753846210e+00 1.465385879477e+00 1.466947784202e+00 1.468493841788e+00 1.469987531381e+00 1.471429308740e+00 1.472855951520e+00 1.474206996754e+00 1.475543942771e+00 1.476828567511e+00 1.478058970255e+00 1.479277917592e+00 1.480414977933e+00 1.481541921337e+00 1.482614466982e+00 1.483633577874e+00 1.484641038017e+00 1.485564818016e+00 1.486483868702e+00 1.487341765635e+00 1.488147964413e+00 1.488946788856e+00 1.489654868673e+00 1.490363118375e+00 1.491008928386e+00 1.491603215535e+00 1.492190102112e+00 1.492688078175e+00 1.493187799277e+00 1.493619802046e+00 1.494006083374e+00 1.494384008789e+00 1.494668183891e+00 1.494961981005e+00 1.495185875025e+00 1.495365632752e+00 1.495535823711e+00 1.495615660572e+00 1.495704950582e+00 1.495720991987e+00 1.495699025456e+00 1.495665827401e+00 1.495544302520e+00 1.495434298535e+00 1.495249813600e+00 1.495032361905e+00 1.494800067974e+00 1.494483383673e+00 1.494178405361e+00 1.493801134001e+00 1.493392660847e+00 1.492969494005e+00 1.492465368700e+00 1.491972012923e+00 1.491409657170e+00 1.490817100783e+00 1.490213535677e+00 1.489530507103e+00 1.488857642801e+00 1.488121323104e+00 1.487354102779e+00 1.486578805503e+00 1.485725855425e+00 1.484885865044e+00 1.483985374560e+00 1.483055813154e+00 1.482120099344e+00 1.481110521059e+00 1.480115790521e+00 1.479063882402e+00 1.477983817568e+00 1.476902103908e+00 1.475748518441e+00 1.474612668715e+00 1.473423715510e+00 1.472210818007e+00 1.470996888978e+00 1.469715778373e+00 1.468456920222e+00 1.467145288832e+00 1.465814298768e+00 1.464488061662e+00 1.463094861959e+00 1.461731123640e+00 1.460315590952e+00 1.458886715295e+00 1.457464378980e+00 1.455981977711e+00 1.454530848793e+00 1.453031960997e+00 1.451523973158e+00 1.450028086097e+00 1.448474806227e+00 1.446957777147e+00 1.445399113463e+00 1.443834257559e+00 1.442284944891e+00 1.440686253735e+00 1.439125262862e+00 1.437530489470e+00 1.435931496181e+00 1.434354533602e+00 1.432732000580e+00 1.431153220689e+00 1.429544930429e+00 1.427939247984e+00 1.426359564776e+00 1.424740424016e+00 1.423170993780e+00 1.421575231695e+00 1.419988344126e+00 1.418433517997e+00 1.416844075143e+00 1.415307813605e+00 1.413754948313e+00 1.412214857037e+00 1.410712429935e+00 1.409181305888e+00 1.407708348310e+00 1.406223954070e+00 1.404758656519e+00 1.403335842576e+00 1.401891520911e+00 1.400511590318e+00 1.399123944126e+00 1.397762834219e+00 1.396449381946e+00 1.395120185259e+00 1.393860208500e+00 1.392599446155e+00 1.391370031280e+00 1.390193417079e+00 1.389009066737e+00 1.387895539897e+00 1.386789583046e+00 1.385721489129e+00 1.384708553408e+00 1.383695782807e+00 1.382758690249e+00 1.381833778904e+00 1.380950137599e+00 1.380129179487e+00 1.379312583739e+00 1.378575881504e+00 1.377857967842e+00 1.377185886733e+00 1.376579542800e+00 1.375983020910e+00 1.375469509092e+00 1.374980637398e+00 1.374542311313e+00 1.374170182680e+00 1.373815557107e+00 1.373545649208e+00 1.373304313884e+00 1.373116510997e+00 1.372998604699e+00 1.372901920766e+00 1.372892233169e+00 1.372913910800e+00 1.372992912123e+00 1.373142341894e+00 1.373316228560e+00 1.373577205247e+00 1.373871998446e+00 1.374225640791e+00 1.374653324006e+00 1.375105835938e+00 1.375644893621e+00 1.376221922986e+00 1.376855328378e+00 1.377562627471e+00 1.378295518128e+00 1.379116518757e+00 1.379971654944e+00 1.380885068502e+00 1.381871730597e+00 1.382883897074e+00 1.383979867472e+00 1.385111275643e+00 1.386298961844e+00 1.387555220191e+00 1.388837833299e+00 1.390198924953e+00 1.391596913824e+00 1.393045804595e+00 1.394559073297e+00 1.396097415414e+00 1.397709242105e+00 1.399354291914e+00 1.401045568466e+00 1.402798177226e+00 1.404571617972e+00 1.406412643427e+00 1.408282975240e+00 1.410195477067e+00 1.412160205212e+00 1.414142929033e+00 1.416186999253e+00 1.418255002892e+00 1.420356226646e+00 1.422508395308e+00 1.424669476724e+00 1.426884124860e+00 1.429115306707e+00 1.431374649893e+00 1.433673803700e+00 1.435979466223e+00 1.438326764942e+00 1.440686598960e+00 1.443066635901e+00 1.445476894433e+00 1.447885517557e+00 1.450328369346e+00 1.452773512300e+00 1.455230872930e+00 1.457709759805e+00 1.460180039398e+00 1.462674638260e+00 1.465161398811e+00 1.467653644280e+00 1.470156718492e+00 1.472643040372e+00 1.475142205724e+00 1.477626655880e+00 1.480104628755e+00 1.482586185741e+00 1.485040568877e+00 1.487498279380e+00 1.489933820024e+00 1.492352025610e+00 1.494761460583e+00 1.497138251273e+00 1.499505736294e+00 1.501842657968e+00 1.504152935451e+00 1.506445395727e+00 1.508692959264e+00 1.510926404973e+00 1.513114981968e+00 1.515270308246e+00 1.517395229790e+00 1.519470137764e+00 1.521518842271e+00 1.523515112458e+00 1.525467712510e+00 1.527383635085e+00 1.529237010922e+00 1.531055340783e+00 1.532815110106e+00 1.534521481818e+00 1.536181564403e+00 1.537774209114e+00 1.539321206824e+00 1.540800691583e+00 1.542219335635e+00 1.543585157122e+00 1.544872549056e+00 1.546109817734e+00 1.547271949479e+00 1.548367048024e+00 1.549401148299e+00 1.550351070408e+00 1.551243224605e+00 1.552054341902e+00 1.552791842263e+00 1.553463320509e+00 1.554043902178e+00 1.554564224751e+00 1.554996057822e+00 1.555349644674e+00 1.555633723952e+00 1.555822171380e+00 1.555944201545e+00 1.555978242497e+00 1.555927946800e+00 1.555803711503e+00 1.555584753724e+00 1.555294179318e+00 1.554914988100e+00 1.554450278261e+00 1.553909784980e+00 1.553272829338e+00 1.552563826078e+00 1.551765602788e+00 1.550880534147e+00 1.549924784669e+00 1.548871000705e+00 1.547746353936e+00 1.546535822006e+00 1.545241678734e+00 1.543875724980e+00 1.542416984111e+00 1.540891026357e+00 1.539282430364e+00 1.537596508973e+00 1.535843589657e+00 1.534006325126e+00 1.532105516668e+00 1.530130108333e+00 1.528084137452e+00 1.525979549974e+00 1.523797562808e+00 1.521561768878e+00 1.519262597325e+00 1.516901484020e+00 1.514494311965e+00 1.512020800534e+00 1.509508279488e+00 1.506943169456e+00 1.504328320968e+00 1.501682602067e+00 1.498986132133e+00 1.496262675306e+00 1.493506374201e+00 1.490715963822e+00 1.487911821911e+00 1.485075046022e+00 1.482231275111e+00 1.479373028559e+00 1.476502515219e+00 1.473637750837e+00 1.470763599404e+00 1.467900390798e+00 1.465047733891e+00 1.462206119260e+00 1.459393297303e+00 1.456597943986e+00 1.453838373388e+00 1.451117393711e+00 1.448431221168e+00 1.445801480120e+00 1.443216565984e+00 1.440697487104e+00 1.438240659425e+00 1.435853282397e+00 1.433551419317e+00 1.431324800875e+00 1.429192482963e+00 1.427157037321e+00 1.425217779894e+00 1.423394691927e+00 1.421681743531e+00 1.420091064778e+00 1.418630851831e+00 1.417300405751e+00 1.416116212097e+00 1.415072965541e+00 1.414186189340e+00 1.413457526521e+00 1.412892132771e+00 1.412498207056e+00 1.412279359986e+00 1.412243965198e+00 1.412396587858e+00 1.412738781508e+00 1.413279905681e+00 1.414024134482e+00 1.414974552899e+00 1.416136738903e+00 1.417513989207e+00 1.419110242081e+00 1.420928511844e+00 1.422973713368e+00 1.425246653989e+00 1.427752683365e+00 1.430491733937e+00 1.433467830789e+00 1.436680994674e+00 1.440131109945e+00 1.443824861283e+00 1.447754558341e+00 1.451926697537e+00 1.456338925140e+00 1.460987441411e+00 1.465883013570e+00 1.471008176930e+00 1.476372655596e+00 1.481972458792e+00 1.487798143045e+00 1.493858735982e+00 1.500138043965e+00 1.506642103321e+00 1.513366921405e+00 1.520297968600e+00 1.527449082042e+00 1.534794384660e+00 1.542344531892e+00 1.550088279101e+00 1.558011697252e+00 1.566129178849e+00 1.574410047027e+00 1.582864625131e+00 1.591485854985e+00 1.600248666405e+00 1.609174100286e+00 1.618227400473e+00 1.627416015788e+00 1.636733749703e+00 1.646154510630e+00 1.655698637576e+00 1.665329636257e+00 1.675053008773e+00 1.684868632682e+00 1.694738990323e+00 1.704693408148e+00 1.714690697104e+00 1.724735055897e+00 1.734828141153e+00 1.744931839955e+00 1.755073364645e+00 1.765214880007e+00 1.775356576458e+00 1.785502223200e+00 1.795613380404e+00 1.805718739354e+00 1.815778364970e+00 1.825793407621e+00 1.835772280205e+00 1.845667976602e+00 1.855514501575e+00 1.865274790018e+00 1.874943303016e+00 1.884536640910e+00 1.894005232538e+00 1.903383924141e+00 1.912634808648e+00 1.921756589923e+00 1.930760874072e+00 1.939604139463e+00 1.948318313527e+00 1.956870253373e+00 1.965253449236e+00 1.973489000013e+00 1.981526302171e+00 1.989402260951e+00 1.997086072114e+00 2.004569965292e+00 2.011876034002e+00 2.018955765050e+00 2.025845882452e+00 2.032519421781e+00 2.038966101144e+00 2.045214820750e+00 2.051214943428e+00 2.057003761614e+00 2.062560791666e+00 2.067870986511e+00 2.072969496240e+00 2.077804927917e+00 2.082417509171e+00 2.086788465842e+00 2.090901798771e+00 2.094800502405e+00 2.098430709883e+00 2.101835125671e+00 2.104999473301e+00 2.107905127322e+00 2.110598389713e+00 2.113030498630e+00 2.115242314668e+00 2.117221906239e+00 2.118955116301e+00 2.120491076760e+00 2.121777173303e+00 2.122860924196e+00 2.123734464794e+00 2.124376624834e+00 2.124846513190e+00 2.125092318407e+00 2.125156725457e+00 2.125042482727e+00 2.124724940994e+00 2.124266076315e+00 2.123615831906e+00 2.122818973184e+00 2.121883284117e+00 2.120776735514e+00 2.119572641220e+00 2.118216188040e+00 2.116754634975e+00 2.115199500656e+00 2.113517569097e+00 2.111785380862e+00 2.109951450722e+00 2.108057507267e+00 2.106126054069e+00 2.104116276050e+00 2.102106242910e+00 2.100050325221e+00 2.097986388465e+00 2.095938270923e+00 2.093869082906e+00 2.091852469702e+00 2.089847573405e+00 2.087887084676e+00 2.085999208804e+00 2.084143255282e+00 2.082393332612e+00 2.080708063930e+00 2.079117396245e+00 2.077651538660e+00 2.076266351466e+00 2.075034511496e+00 2.073916778212e+00 2.072935567193e+00 2.072122118624e+00 2.071430458668e+00 2.070930167784e+00 2.070579066563e+00 2.070399131937e+00 2.070418044880e+00 2.070586106309e+00 2.070973025505e+00 2.071530479013e+00 2.072279101061e+00 2.073244759268e+00 2.074372413205e+00 2.075728882687e+00 2.077265001125e+00 2.078994802879e+00 2.080940898550e+00 2.083049580118e+00 2.085379521338e+00 2.087878719510e+00 2.090559897786e+00 2.093439888979e+00 2.096461672774e+00 2.099681984642e+00 2.103043834665e+00 2.106553050889e+00 2.110233161612e+00 2.114010891909e+00 2.117947206314e+00 2.121979771184e+00 2.126111348778e+00 2.130359933973e+00 2.134651555259e+00 2.139042120683e+00 2.143469995375e+00 2.147928928726e+00 2.152436537756e+00 2.156919560499e+00 2.161425201544e+00 2.165895592744e+00 2.170317144515e+00 2.174709926192e+00 2.178992047154e+00 2.183216848257e+00 2.187317463035e+00 2.191282869902e+00 2.195132648155e+00 2.198781331760e+00 2.202281129953e+00 2.205569336571e+00 2.208628567113e+00 2.211480056922e+00 2.214040201238e+00 2.216357217331e+00 2.218375454610e+00 2.220071424730e+00 2.221475043878e+00 2.222501010337e+00 2.223201112327e+00 2.223518903223e+00 2.223438706185e+00 2.222992177201e+00 2.222098834023e+00 2.220813080050e+00 2.219088411171e+00 2.216911620006e+00 2.214322442085e+00 2.211244847182e+00 2.207747045961e+00 2.203784471271e+00 2.199352677074e+00 2.194509686474e+00 2.189178092867e+00 2.183441549485e+00 2.177269291951e+00 2.170661657051e+00 2.163693185762e+00 2.156295294096e+00 2.148563483925e+00 2.140488270103e+00 2.132070621360e+00 2.123406875016e+00 2.114442402194e+00 2.105275163167e+00 2.095922518075e+00 2.086387579742e+00 2.076785665121e+00 2.067075686497e+00 2.057360233131e+00 2.047674468184e+00 2.038029594441e+00 2.028544539769e+00 2.019193891335e+00 2.010079004230e+00 2.001242547684e+00 1.992698519759e+00 1.984562784584e+00 1.976811874235e+00 1.969538119532e+00 1.962779860141e+00 1.956537947420e+00 1.950914528056e+00 1.945872930042e+00 1.941485158098e+00 1.937767596803e+00 1.934697621944e+00 1.932349765622e+00 1.930661956395e+00 1.929669855443e+00 1.929360200249e+00 1.929677944054e+00 1.930660980359e+00 1.932213632702e+00 1.934337305285e+00 1.936988415806e+00 1.940075385766e+00 1.943602002090e+00 1.947453238232e+00 1.951594097447e+00 1.955960241230e+00 1.960439538342e+00 1.965014994783e+00 1.969559471279e+00 1.974019061133e+00 1.978326714618e+00 1.982366064863e+00 1.986108178321e+00 1.989437799675e+00 1.992300478849e+00 1.994633848507e+00 1.996340364544e+00 1.997392615328e+00 1.997699773345e+00 1.997222637097e+00 1.995913392370e+00 1.993704054879e+00 1.990590431514e+00 1.986505929036e+00 1.981436949126e+00 1.975372356383e+00 1.968268371235e+00 1.960150044618e+00 1.950994874202e+00 1.940811621469e+00 1.929625817545e+00 1.917433732477e+00 1.904287688364e+00 1.890206101155e+00 1.875232974910e+00 1.859424669285e+00 1.842822732005e+00 1.825503666394e+00 1.807525319599e+00 1.788968500093e+00 1.769915721300e+00 1.750443569900e+00 1.730657604358e+00 1.710641498456e+00 1.690503177814e+00 1.670344569198e+00 1.650263556292e+00 1.630377677297e+00 1.610778134381e+00 1.591578751279e+00 1.572877541222e+00 1.554764531880e+00 1.537342956362e+00 1.520679930135e+00 1.504858813472e+00 1.489936908254e+00 1.475961763253e+00 1.462976532974e+00 1.450989838500e+00 1.440014016456e+00 1.430035897419e+00 1.421022231819e+00 1.412933211457e+00 1.405701940000e+00 1.399255902994e+00 1.393502426698e+00 1.388338695275e+00 1.383653054406e+00 1.379322825684e+00 1.375225695394e+00 1.371225094414e+00 1.367198023435e+00 1.363014022280e+00 1.358547332887e+00 1.353690263904e+00 1.348324120421e+00 1.342364534589e+00 1.335722912499e+00 1.328333068643e+00 1.320155415072e+00 1.311148443701e+00 1.301312636515e+00 1.290657184443e+00 1.279211077795e+00 1.267042524596e+00 1.254217571323e+00 1.240848697591e+00 1.227055883050e+00 1.212979335697e+00 1.198788866675e+00 1.184653474458e+00 1.170770413852e+00 1.157331202532e+00 1.144538522390e+00 1.132588218354e+00 1.121663163822e+00 1.111939331396e+00 1.103559564683e+00 1.096649819884e+00 1.091283835661e+00 1.087518037643e+00 1.085360202007e+00 1.084763768062e+00 1.085673354535e+00 1.087960129378e+00 1.091490560026e+00 1.096096952674e+00 1.101582856365e+00 1.107762991850e+00 1.114412058295e+00 1.121344906399e+00 1.128358862117e+00 1.135255307013e+00 1.141897477213e+00 1.148099327624e+00 1.153759269801e+00 1.158765063750e+00 1.163011892953e+00 1.166474915064e+00 1.169067576461e+00 1.170790586557e+00 1.171630938940e+00 1.171552630411e+00 1.170622692261e+00 1.168794385315e+00 1.166121184865e+00 1.162631798780e+00 1.158294378184e+00 1.153215065784e+00 1.147356777257e+00 1.140778996769e+00 1.133567254805e+00 1.125707265154e+00 1.117368203071e+00 1.108610555825e+00 1.099583983791e+00 1.090526650736e+00 1.081583797694e+00 1.073118632218e+00 1.065404080100e+00 1.058794402370e+00 1.053751292048e+00 1.050592027624e+00 1.049807653783e+00 1.051745528765e+00 1.056709264495e+00 1.065019675678e+00 1.076738537477e+00 1.091958882668e+00 1.110554310716e+00 1.132272591193e+00 1.156823432743e+00 1.183692117399e+00 1.212405352781e+00 1.242363878491e+00 1.272942756790e+00 1.303578747041e+00 1.333627684280e+00 1.362571470989e+00 1.389903078639e+00 1.415158644016e+00 1.438012881890e+00 1.458142268460e+00 1.475358824149e+00 1.489538043727e+00 1.500623423779e+00 1.508657515451e+00 1.513710707674e+00 1.515951994822e+00 1.515551710716e+00 1.512735198417e+00 1.507746605779e+00 1.500795752461e+00 1.492146419509e+00 1.481972783248e+00 1.470467891496e+00 1.457797182523e+00 1.444041628621e+00 1.429332821771e+00 1.413701260659e+00 1.397211437599e+00 1.379915819563e+00 1.361813370680e+00 1.342998867488e+00 1.323483655357e+00 1.303344270450e+00 1.282674261480e+00 1.261500958505e+00 1.239957588778e+00 1.218065902891e+00 1.195900786387e+00 1.173530547708e+00 1.150928224536e+00 1.128198510910e+00 1.105341952059e+00 1.082439778164e+00 1.059675013073e+00 1.037203036271e+00 1.015409147418e+00 9.947059648259e-01 9.756426066150e-01 9.589227236298e-01 9.452152704628e-01 9.352881743672e-01 9.297563163039e-01 9.290975220777e-01 9.335639977992e-01 9.430497389053e-01 9.572300686840e-01 9.754065137624e-01 9.967361139860e-01 1.020234062750e+00 1.044824009823e+00 1.069561761978e+00 1.093507085074e+00 1.115933596159e+00 1.136278931023e+00 1.154114157443e+00 1.169280330871e+00 1.181695954262e+00 1.191476434749e+00 1.198840564876e+00 1.204039650535e+00 1.207442297779e+00 1.209326985956e+00 1.209993782004e+00 1.209662973367e+00 1.208400700798e+00 1.206246380642e+00 1.203032499071e+00 1.198526332713e+00 1.192412702254e+00 1.184302449657e+00 1.173897059830e+00 1.160929583769e+00 1.145383100740e+00 1.127489999762e+00 1.107782080225e+00 1.087232510956e+00 1.067063889079e+00 1.048786796657e+00 1.033947265702e+00 1.023829074347e+00 1.019271775677e+00 1.020319549487e+00 1.026255130834e+00 1.035649733797e+00 1.046636648201e+00 1.057373979300e+00 1.066313027980e+00 1.072627915574e+00 1.076337413973e+00 1.078330411849e+00 1.080235183224e+00 1.083909002455e+00 1.090954960904e+00 1.102033381463e+00 1.116434995995e+00 1.131997239931e+00 1.145312560527e+00 1.152431021132e+00 1.149498961747e+00 1.133582805471e+00 1.103398814610e+00 1.059935529961e+00 1.007271687476e+00 9.530292453633e-01 9.084227701704e-01 8.865165375679e-01 8.974166167662e-01 9.424881763829e-01 9.909828841317e-01 1.042490358230e+00 1.094846108510e+00 1.140032438630e+00 1.161050520497e+00 1.134360522491e+00 9.322958819215e-01 7.288319423850e-01 7.841778033863e-01 9.878929386637e-01 1.083708260674e+00 9.993753042315e-01 8.221384476271e-01 7.393197889756e-01 8.083699859649e-01 8.683855318598e-01 8.276448467745e-01 7.537765808683e-01 7.818893803958e-01 8.999470617215e-01 9.793918672367e-01 9.653600274580e-01 9.069926704546e-01 8.828446658398e-01 8.888761738805e-01 8.568814384196e-01 7.781855419561e-01 7.449893918247e-01 8.185850904765e-01 8.999303716266e-01 8.747870599200e-01 7.444309506809e-01 6.621746568477e-01 7.753091062040e-01 9.449333720980e-01 9.980460898522e-01 9.011078391219e-01 7.602710676679e-01 7.521787611838e-01 8.680874321453e-01 9.430841389319e-01 9.156392262852e-01 8.626769578192e-01 8.958128471082e-01 9.850406933069e-01 1.006527324951e+00 9.081606411104e-01 7.669029900785e-01 7.474777624105e-01 8.676354193181e-01 9.690190458120e-01 9.632438162153e-01 8.839505288836e-01 8.369817818945e-01 8.786964903106e-01 9.499410408224e-01 9.880812281942e-01 9.955713056390e-01 1.001083536588e+00 1.002702229566e+00 9.740901121845e-01 9.153481572436e-01 8.676553822319e-01 8.624486203050e-01 8.774669116833e-01 8.864489053405e-01 9.132025660513e-01 9.853498860969e-01 1.056631592632e+00 1.041622406669e+00 9.120452919216e-01 7.732400575424e-01 8.301774341539e-01 1.047650956539e+00 1.201725863340e+00 1.174481367413e+00 9.937407757422e-01 8.299545118965e-01 8.604276637455e-01 9.735985009704e-01 9.742827144930e-01 8.370248887159e-01 7.321421140119e-01 8.484936194207e-01 1.036824583105e+00 1.085440499301e+00 9.419226488337e-01 7.291351613531e-01 7.257513916079e-01 9.438363809528e-01 1.116986265933e+00 1.127769984733e+00 1.006829511301e+00 8.693902283553e-01 8.156666579667e-01 8.336212431273e-01 8.774906469699e-01 9.525330899570e-01 1.042770988436e+00 1.065361957890e+00 9.428639865240e-01 6.980104022837e-01 5.715692312873e-01 7.944305420048e-01 1.059784848394e+00 1.125679665929e+00 9.322388060349e-01 5.754907359187e-01 4.755202837979e-01 8.147925254743e-01 1.088890252698e+00 1.136903454844e+00 9.877092069072e-01 8.129411970152e-01
 7.209675831850e-01 7.176181414954e-01 7.153171047389e-01 7.129851373079e-01 7.095994842992e-01 7.055908200374e-01 7.022372259118e-01 6.999291423278e-01 6.975595094760e-01 6.939753391589e-01 6.896541696503e-01 6.861634024929e-01 6.839189731613e-01 6.815049408043e-01 6.777025958779e-01 6.732383738167e-01 6.697353540868e-01 6.674668788043e-01 6.650345331767e-01 6.612935712920e-01 6.568562009534e-01 6.532891843191e-01 6.509972290997e-01 6.486200808292e-01 6.448880731013e-01 6.404198577541e-01 6.368728127410e-01 6.345881162061e-01 6.321303632732e-01 6.283512202798e-01 6.239542542611e-01 6.204751180721e-01 6.181616560297e-01 6.156392618129e-01 6.118073447046e-01 6.073881575879e-01 6.039511358975e-01 6.016646705228e-01 5.990200863650e-01 5.949967945647e-01 5.905453755145e-01 5.872083259831e-01 5.849138738565e-01 5.821034370426e-01 5.779525728967e-01 5.735188723343e-01 5.702521157275e-01 5.679388070796e-01 5.649832625112e-01 5.606857469050e-01 5.562562030689e-01 5.530777775896e-01 5.507073163461e-01 5.475477774087e-01 5.431459511419e-01 5.387973170061e-01 5.356746748681e-01 5.331988025313e-01 5.298880651678e-01 5.254363849909e-01 5.211271724748e-01 5.180179035234e-01 5.154338603354e-01 5.119656760943e-01 5.074786142572e-01 5.032413829060e-01 5.001091598882e-01 4.973782568556e-01 4.938284232163e-01 4.893830314984e-01 4.851703179460e-01 4.819641882136e-01 4.791152984653e-01 4.755031193597e-01 4.710824123624e-01 4.668965432881e-01 4.635993351305e-01 4.606141753067e-01 4.569833638026e-01 4.526304336302e-01 4.484252071011e-01 4.450028080205e-01 4.419169395655e-01 4.382729856364e-01 4.339431904786e-01 4.297029253153e-01 4.261549074178e-01 4.229550934628e-01 4.193197313974e-01 4.150456768108e-01 4.107494003323e-01 4.070564754406e-01 4.037625936833e-01 4.001346245333e-01 3.959003805007e-01 3.915751397740e-01 3.877430668487e-01 3.843235052295e-01 3.807096442201e-01 3.765627172181e-01 3.722258577783e-01 3.682580179470e-01 3.647052847395e-01 3.610821718926e-01 3.570278422968e-01 3.527328328946e-01 3.486452043714e-01 3.449259888106e-01 3.412866489519e-01 3.373565724412e-01 3.331311200651e-01 3.289561205987e-01 3.250785405101e-01 3.213833619722e-01 3.175544065339e-01 3.134465888354e-01 3.092343499457e-01 3.052097523749e-01 3.014360137882e-01 2.976729360444e-01 2.936831000881e-01 2.895060467062e-01 2.853884459439e-01 2.814943114737e-01 2.777236516054e-01 2.738412777998e-01 2.697603381258e-01 2.656230250235e-01 2.616210329923e-01 2.577764522156e-01 2.539489607521e-01 2.499991275541e-01 2.459226100483e-01 2.418556548771e-01 2.379207080704e-01 2.340972297543e-01 2.302557548705e-01 2.263063209634e-01 2.222821773957e-01 2.183069192360e-01 2.144565225018e-01 2.106834604300e-01 2.068782905680e-01 2.030002975034e-01 1.991044633075e-01 1.952752832601e-01 1.915408846451e-01 1.878678169293e-01 1.841902232940e-01 1.804859306787e-01 1.767866204302e-01 1.731508206140e-01 1.696028660854e-01 1.661286437894e-01 1.626834483208e-01 1.592417366318e-01 1.558307409394e-01 1.524927306093e-01 1.492525921173e-01 1.461050394425e-01 1.430261604809e-01 1.399973580274e-01 1.370358969003e-01 1.341711299638e-01 1.314317105362e-01 1.288203023609e-01 1.263272337122e-01 1.239422212293e-01 1.216766010583e-01 1.195535331451e-01 1.175938283438e-01 1.158058526753e-01 1.141927830519e-01 1.127516265338e-01 1.114867565348e-01 1.104121065620e-01 1.095418817292e-01 1.088835415755e-01 1.084390439640e-01 1.082103732865e-01 1.081963747124e-01 1.083995639704e-01 1.088222724071e-01 1.094637614436e-01 1.103216975818e-01 1.113932692645e-01 1.126703805333e-01 1.141476752383e-01 1.158207128065e-01 1.176830361400e-01 1.197240925513e-01 1.219337125746e-01 1.243057583979e-01 1.268334287083e-01 1.295149804570e-01 1.323394954180e-01 1.352913854161e-01 1.383625534360e-01 1.415505523728e-01 1.448529872837e-01 1.482650704873e-01 1.517750379630e-01 1.553708884377e-01 1.590511380763e-01 1.628188452513e-01 1.666652277434e-01 1.705793525166e-01 1.745589698633e-01 1.786027736012e-01 1.827136641821e-01 1.868835107223e-01 1.910998561589e-01 1.953600066447e-01 1.996728364609e-01 2.040407257152e-01 2.084555503189e-01 2.129065536001e-01 2.173862392697e-01 2.219064288653e-01 2.264723122633e-01 2.310773322189e-01 2.357115065911e-01 2.403726731752e-01 2.450633215790e-01 2.497869019707e-01 2.545428548156e-01 2.593216565757e-01 2.641244378950e-01 2.689562117747e-01 2.738119511965e-01 2.786874149476e-01 2.835834340738e-01 2.884984285069e-01 2.934413716172e-01 2.984057156221e-01 3.033833227024e-01 3.083749005261e-01 3.133839218981e-01 3.184161458992e-01 3.234712737679e-01 3.285373326459e-01 3.336099427036e-01 3.387007204287e-01 3.438115023717e-01 3.489376772018e-01 3.540823144455e-01 3.592327297222e-01 3.643919942683e-01 3.695711945511e-01 3.747626215800e-01 3.799720787854e-01 3.851925332597e-01 3.904163026320e-01 3.956508241262e-01 4.009044545669e-01 4.061699922150e-01 4.114475643328e-01 4.167335110542e-01 4.220216616730e-01 4.273251519766e-01 4.326434436796e-01 4.379702372892e-01 4.433101720939e-01 4.486513243986e-01 4.539993449187e-01 4.593605274395e-01 4.647341737939e-01 4.701169948006e-01 4.755060238628e-01 4.808967387173e-01 4.862944802152e-01 4.917064472416e-01 4.971238478038e-01 5.025491391398e-01 5.079779885689e-01 5.134072099628e-01 5.188478205447e-01 5.242967496217e-01 5.297491777586e-01 5.352087835430e-01 5.406701400676e-01 5.461331205341e-01 5.516092272117e-01 5.570883878362e-01 5.625717902253e-01 5.680608453234e-01 5.735471811486e-01 5.790438134296e-01 5.845482197788e-01 5.900522854186e-01 5.955607391646e-01 6.010709459235e-01 6.065843660388e-01 6.121071933878e-01 6.176299559175e-01 6.231530895239e-01 6.286830272147e-01 6.342123612666e-01 6.397447583442e-01 6.452834557196e-01 6.508196616978e-01 6.563614754876e-01 6.619035823900e-01 6.674465663511e-01 6.729918850770e-01 6.785385042428e-01 6.840864811090e-01 6.896372257999e-01 6.951855483825e-01 7.007352923452e-01 7.062872437066e-01 7.118408864929e-01 7.173914768621e-01 7.229434199297e-01 7.284930787219e-01 7.340413761418e-01 7.395959174722e-01 7.451457858402e-01 7.506921152357e-01 7.562390402462e-01 7.617834430175e-01 7.673291957364e-01 7.728708493820e-01 7.784097388209e-01 7.839476258081e-01 7.894807581610e-01 7.950143011922e-01 8.005466487499e-01 8.060706188706e-01 8.115942652378e-01 8.171157288506e-01 8.226302657827e-01 8.281445330807e-01 8.336534609635e-01 8.391562263288e-01 8.446575427156e-01 8.501536930730e-01 8.556456258167e-01 8.611335183953e-01 8.666123914406e-01 8.720878323780e-01 8.775603711221e-01 8.830247597288e-01 8.884848075351e-01 8.939351842916e-01 8.993800552459e-01 9.048218249435e-01 9.102538520755e-01 9.156830313702e-01 9.210970214406e-01 9.265031644338e-01 9.319099214908e-01 9.373038443356e-01 9.426901979096e-01 9.480670533033e-01 9.534315837357e-01 9.587926270146e-01 9.641441625424e-01 9.694826520645e-01 9.748151281728e-01 9.801335172324e-01 9.854427935704e-01 9.907451758209e-01 9.960319735455e-01 1.001312428282e+00 1.006579294642e+00 1.011832588560e+00 1.017078290939e+00 1.022309779607e+00 1.027530128894e+00 1.032740715988e+00 1.037931868519e+00 1.043116253215e+00 1.048285830404e+00 1.053440814814e+00 1.058587508570e+00 1.063712236403e+00 1.068827037764e+00 1.073928275165e+00 1.079011590085e+00 1.084087014228e+00 1.089141232504e+00 1.094177993679e+00 1.099207088558e+00 1.104210983568e+00 1.109207157589e+00 1.114182874715e+00 1.119139213112e+00 1.124084151033e+00 1.129005990941e+00 1.133914279702e+00 1.138805305539e+00 1.143671847434e+00 1.148528228714e+00 1.153359682131e+00 1.158174738584e+00 1.162974846985e+00 1.167745048692e+00 1.172505275439e+00 1.177241371233e+00 1.181954496708e+00 1.186654413754e+00 1.191324579962e+00 1.195980387257e+00 1.200613576869e+00 1.205218659424e+00 1.209813146382e+00 1.214375622574e+00 1.218918490851e+00 1.223443863422e+00 1.227934313702e+00 1.232413937749e+00 1.236862118273e+00 1.241287517837e+00 1.245695075216e+00 1.250066709150e+00 1.254425282781e+00 1.258750436400e+00 1.263049540265e+00 1.267333389597e+00 1.271577884600e+00 1.275806410437e+00 1.280005160399e+00 1.284172086084e+00 1.288324291812e+00 1.292435251711e+00 1.296525384177e+00 1.300591028738e+00 1.304617250834e+00 1.308629855820e+00 1.312601227612e+00 1.316547878969e+00 1.320470129557e+00 1.324351342578e+00 1.328216938772e+00 1.332041756039e+00 1.335837090960e+00 1.339609998492e+00 1.343338551048e+00 1.347051348098e+00 1.350721402467e+00 1.354358610232e+00 1.357977506649e+00 1.361546302467e+00 1.365096246825e+00 1.368606752765e+00 1.372080109401e+00 1.375533494081e+00 1.378937664943e+00 1.382319798878e+00 1.385663881443e+00 1.388967635888e+00 1.392248836922e+00 1.395481886277e+00 1.398688910811e+00 1.401859510036e+00 1.404986461498e+00 1.408090439687e+00 1.411143601569e+00 1.414171166335e+00 1.417161652444e+00 1.420103892345e+00 1.423024047211e+00 1.425894393354e+00 1.428732832708e+00 1.431539162341e+00 1.434290314180e+00 1.437022348727e+00 1.439700246172e+00 1.442344660638e+00 1.444958778039e+00 1.447515647790e+00 1.450051685763e+00 1.452536454034e+00 1.454979671243e+00 1.457395353446e+00 1.459751182953e+00 1.462087075092e+00 1.464370443404e+00 1.466609418314e+00 1.468823991624e+00 1.470973545909e+00 1.473103543743e+00 1.475181494009e+00 1.477211107326e+00 1.479221180494e+00 1.481158585510e+00 1.483080253697e+00 1.484948519535e+00 1.486765232840e+00 1.488565067062e+00 1.490289679967e+00 1.491997554909e+00 1.493651425795e+00 1.495253675335e+00 1.496838563869e+00 1.498343495560e+00 1.499839479582e+00 1.501274718982e+00 1.502657750232e+00 1.504029415202e+00 1.505312704229e+00 1.506590216284e+00 1.507806745800e+00 1.508971347361e+00 1.510121442445e+00 1.511184553074e+00 1.512245133756e+00 1.513238919298e+00 1.514182838738e+00 1.515114725583e+00 1.515953407470e+00 1.516796860095e+00 1.517567742685e+00 1.518292316331e+00 1.519003840740e+00 1.519622273806e+00 1.520247733488e+00 1.520795854858e+00 1.521302380445e+00 1.521794466267e+00 1.522194537433e+00 1.522600488430e+00 1.522932557265e+00 1.523223220565e+00 1.523496971083e+00 1.523680461287e+00 1.523871836523e+00 1.523987499952e+00 1.524065141807e+00 1.524126150227e+00 1.524098299278e+00 1.524079659901e+00 1.523983144211e+00 1.523852045338e+00 1.523704646864e+00 1.523470438434e+00 1.523243234597e+00 1.522944704586e+00 1.522611367587e+00 1.522260858203e+00 1.521828028918e+00 1.521402932697e+00 1.520906251594e+00 1.520376568736e+00 1.519832913461e+00 1.519208437300e+00 1.518592591092e+00 1.517909003525e+00 1.517193710319e+00 1.516465745951e+00 1.515658660556e+00 1.514864249216e+00 1.514001396453e+00 1.513111089263e+00 1.512210403082e+00 1.511232705377e+00 1.510271169020e+00 1.509244328196e+00 1.508190222496e+00 1.507131001462e+00 1.505997227387e+00 1.504880274412e+00 1.503703774417e+00 1.502502234236e+00 1.501296825005e+00 1.500022003167e+00 1.498767690694e+00 1.497455719153e+00 1.496122673095e+00 1.494792042102e+00 1.493390926094e+00 1.492016961556e+00 1.490587536051e+00 1.489142180703e+00 1.487701692567e+00 1.486195939175e+00 1.484720694662e+00 1.483193529199e+00 1.481655863658e+00 1.480126519070e+00 1.478539415102e+00 1.476983267035e+00 1.475380664710e+00 1.473772825942e+00 1.472176977004e+00 1.470526956601e+00 1.468914714528e+00 1.467261916186e+00 1.465605729665e+00 1.463969457028e+00 1.462282906050e+00 1.460638708663e+00 1.458959320692e+00 1.457282310729e+00 1.455628793777e+00 1.453932133688e+00 1.452281550036e+00 1.450603614185e+00 1.448932722998e+00 1.447290586210e+00 1.445610871971e+00 1.443983918376e+00 1.442333790654e+00 1.440695807105e+00 1.439093651470e+00 1.437460061364e+00 1.435884295349e+00 1.434291667324e+00 1.432718324087e+00 1.431185127578e+00 1.429627156064e+00 1.428130416138e+00 1.426626963327e+00 1.425146296317e+00 1.423709842391e+00 1.422258348477e+00 1.420872543167e+00 1.419485324373e+00 1.418127697189e+00 1.416820834747e+00 1.415504082211e+00 1.414259124019e+00 1.413017365716e+00 1.411812739852e+00 1.410662983049e+00 1.409509574571e+00 1.408434775434e+00 1.407368904729e+00 1.406343155260e+00 1.405379869090e+00 1.404418563198e+00 1.403539079877e+00 1.402676436317e+00 1.401857720108e+00 1.401106162793e+00 1.400362671168e+00 1.399704114271e+00 1.399068577599e+00 1.398482031148e+00 1.397965487613e+00 1.397462272396e+00 1.397047410806e+00 1.396659284517e+00 1.396324818071e+00 1.396063461029e+00 1.395820283273e+00 1.395667329111e+00 1.395545544314e+00 1.395481985670e+00 1.395490375890e+00 1.395523769732e+00 1.395646911382e+00 1.395803066694e+00 1.396022085357e+00 1.396314333451e+00 1.396632707134e+00 1.397042976928e+00 1.397487256452e+00 1.397994194475e+00 1.398575827422e+00 1.399184582264e+00 1.399884977971e+00 1.400623068614e+00 1.401420204912e+00 1.402292725294e+00 1.403192486768e+00 1.404180681736e+00 1.405206192281e+00 1.406289676624e+00 1.407447268564e+00 1.408632210536e+00 1.409901383423e+00 1.411207106328e+00 1.412568530853e+00 1.413999439463e+00 1.415456039694e+00 1.416992403741e+00 1.418563855786e+00 1.420185193829e+00 1.421872658529e+00 1.423582475692e+00 1.425368265933e+00 1.427181256714e+00 1.429042946658e+00 1.430964475636e+00 1.432903024675e+00 1.434908971308e+00 1.436941775247e+00 1.439015172825e+00 1.441140103496e+00 1.443278817690e+00 1.445478774339e+00 1.447695640259e+00 1.449947666762e+00 1.452243894326e+00 1.454547894464e+00 1.456902999724e+00 1.459269762669e+00 1.461663513405e+00 1.464092523902e+00 1.466522659770e+00 1.468994760835e+00 1.471470656622e+00 1.473963845953e+00 1.476486385418e+00 1.478999019631e+00 1.481544413858e+00 1.484084756382e+00 1.486636289165e+00 1.489201262137e+00 1.491754073056e+00 1.494327198094e+00 1.496888078607e+00 1.499447581353e+00 1.502014747814e+00 1.504555783658e+00 1.507110410220e+00 1.509641860592e+00 1.512161457629e+00 1.514679586894e+00 1.517164303030e+00 1.519650518101e+00 1.522103417251e+00 1.524537585295e+00 1.526959676857e+00 1.529335672360e+00 1.531705432318e+00 1.534031444808e+00 1.536330737501e+00 1.538603761307e+00 1.540827455556e+00 1.543031872662e+00 1.545185665880e+00 1.547300410123e+00 1.549382873926e+00 1.551402917909e+00 1.553396076836e+00 1.555330198013e+00 1.557216412191e+00 1.559061081951e+00 1.560835875022e+00 1.562576656403e+00 1.564246688006e+00 1.565862510295e+00 1.567427968856e+00 1.568916483577e+00 1.570360605953e+00 1.571730526852e+00 1.573037014707e+00 1.574285252232e+00 1.575450816367e+00 1.576565320864e+00 1.577599767380e+00 1.578562097477e+00 1.579462816936e+00 1.580273551093e+00 1.581027531083e+00 1.581695229492e+00 1.582288119011e+00 1.582813234696e+00 1.583244803902e+00 1.583614219715e+00 1.583895613132e+00 1.584096403553e+00 1.584227390242e+00 1.584261728981e+00 1.584229524310e+00 1.584107682323e+00 1.583905049414e+00 1.583629995601e+00 1.583257126010e+00 1.582819558377e+00 1.582288062023e+00 1.581677325405e+00 1.580994263411e+00 1.580214163734e+00 1.579368787097e+00 1.578437132483e+00 1.577422679009e+00 1.576341457030e+00 1.575166228671e+00 1.573928178407e+00 1.572609314041e+00 1.571211182115e+00 1.569751754023e+00 1.568204441860e+00 1.566600948154e+00 1.564922089800e+00 1.563171414168e+00 1.561368930314e+00 1.559486414044e+00 1.557556309223e+00 1.555560882582e+00 1.553505519068e+00 1.551406902953e+00 1.549241301439e+00 1.547037885666e+00 1.544783326632e+00 1.542482267802e+00 1.540152610499e+00 1.537770307123e+00 1.535366152708e+00 1.532926715925e+00 1.530456089954e+00 1.527973690452e+00 1.525458613115e+00 1.522937656304e+00 1.520404910006e+00 1.517857412599e+00 1.515320631921e+00 1.512772303083e+00 1.510241572892e+00 1.507717972302e+00 1.505205231656e+00 1.502726933298e+00 1.500262140747e+00 1.497837442947e+00 1.495448330276e+00 1.493097066163e+00 1.490804467864e+00 1.488554095708e+00 1.486372287606e+00 1.484253937678e+00 1.482203044394e+00 1.480239142534e+00 1.478349419796e+00 1.476554300426e+00 1.474856616101e+00 1.473254134647e+00 1.471769790504e+00 1.470392875777e+00 1.469140731123e+00 1.468015984377e+00 1.467019335896e+00 1.466169269144e+00 1.465458219966e+00 1.464902063298e+00 1.464502344866e+00 1.464264004385e+00 1.464199135963e+00 1.464304492519e+00 1.464591488745e+00 1.465062726729e+00 1.465722566028e+00 1.466580050491e+00 1.467634462358e+00 1.468895098736e+00 1.470360182474e+00 1.472040031474e+00 1.473935710681e+00 1.476050268234e+00 1.478387847549e+00 1.480948431803e+00 1.483738921525e+00 1.486756994707e+00 1.490006397398e+00 1.493492409797e+00 1.497208764722e+00 1.501163086721e+00 1.505351573366e+00 1.509775773406e+00 1.514438539854e+00 1.519330872803e+00 1.524462900619e+00 1.529824247178e+00 1.535415299853e+00 1.541239195428e+00 1.547282633061e+00 1.553557972519e+00 1.560046224995e+00 1.566752874779e+00 1.573678686864e+00 1.580802638225e+00 1.588140174306e+00 1.595669432950e+00 1.603393319699e+00 1.611310547015e+00 1.619400786925e+00 1.627679651426e+00 1.636118805655e+00 1.644722679007e+00 1.653488984814e+00 1.662392401670e+00 1.671451861106e+00 1.680634379924e+00 1.689943434900e+00 1.699381220733e+00 1.708913263405e+00 1.718563827909e+00 1.728298790301e+00 1.738117188092e+00 1.748021622131e+00 1.757978186861e+00 1.768008953742e+00 1.778081482787e+00 1.788190062078e+00 1.798345111235e+00 1.808505243943e+00 1.818694340701e+00 1.828882610323e+00 1.839059768304e+00 1.849238753674e+00 1.859375247209e+00 1.869495860468e+00 1.879571909727e+00 1.889591685712e+00 1.899569305491e+00 1.909459589349e+00 1.919290166808e+00 1.929033774918e+00 1.938674346896e+00 1.948235082583e+00 1.957662863627e+00 1.966990014200e+00 1.976187961182e+00 1.985243033726e+00 1.994180416816e+00 2.002946177242e+00 2.011571677206e+00 2.020034510376e+00 2.028315246277e+00 2.036440641735e+00 2.044362557278e+00 2.052113120199e+00 2.059664073500e+00 2.067004416259e+00 2.074161234143e+00 2.081083403056e+00 2.087807759143e+00 2.094310397564e+00 2.100573485353e+00 2.106633387930e+00 2.112435870352e+00 2.118017756270e+00 2.123363688877e+00 2.128450868805e+00 2.133321536769e+00 2.137922169884e+00 2.142291132365e+00 2.146414160445e+00 2.150270544202e+00 2.153905619348e+00 2.157266857208e+00 2.160390850202e+00 2.163274011997e+00 2.165887557607e+00 2.168286926435e+00 2.170417906275e+00 2.172317586037e+00 2.173986604853e+00 2.175398122817e+00 2.176607723908e+00 2.177564173767e+00 2.178306633167e+00 2.178838984342e+00 2.179128750990e+00 2.179243596177e+00 2.179130899575e+00 2.178826863784e+00 2.178345281792e+00 2.177647502906e+00 2.176807018599e+00 2.175771894763e+00 2.174579051793e+00 2.173247233725e+00 2.171739888867e+00 2.170125891877e+00 2.168363382602e+00 2.166484116470e+00 2.164511614463e+00 2.162409159031e+00 2.160250126797e+00 2.157989724835e+00 2.155662296040e+00 2.153297970241e+00 2.150851135697e+00 2.148401421841e+00 2.145908866038e+00 2.143398715676e+00 2.140908153886e+00 2.138393815121e+00 2.135929715889e+00 2.133479661129e+00 2.131066744182e+00 2.128730018806e+00 2.126421855226e+00 2.124219409168e+00 2.122084025456e+00 2.120037331369e+00 2.118120476111e+00 2.116281692552e+00 2.114594637383e+00 2.113024118309e+00 2.111585805728e+00 2.110320436517e+00 2.109174099714e+00 2.108220451434e+00 2.107421437315e+00 2.106785865747e+00 2.106358353565e+00 2.106080291575e+00 2.106019767391e+00 2.106138686302e+00 2.106443115909e+00 2.106973691231e+00 2.107669409739e+00 2.108594195906e+00 2.109710011021e+00 2.111015087232e+00 2.112549421606e+00 2.114246622590e+00 2.116168640424e+00 2.118270690237e+00 2.120553932945e+00 2.123045639839e+00 2.125682600323e+00 2.128520185283e+00 2.131511683534e+00 2.134649459902e+00 2.137961882889e+00 2.141378429031e+00 2.144952157025e+00 2.148630359544e+00 2.152404698313e+00 2.156300690714e+00 2.160238963242e+00 2.164273049018e+00 2.168345426006e+00 2.172444387876e+00 2.176593141962e+00 2.180708862892e+00 2.184839289360e+00 2.188931502894e+00 2.192960719826e+00 2.196957023522e+00 2.200827943896e+00 2.204625888723e+00 2.208292433327e+00 2.211798720968e+00 2.215179622093e+00 2.218338719050e+00 2.221321947004e+00 2.224079922128e+00 2.226575844458e+00 2.228845432246e+00 2.230799001415e+00 2.232475344827e+00 2.233831050079e+00 2.234832205631e+00 2.235511072447e+00 2.235784159142e+00 2.235694205896e+00 2.235199650969e+00 2.234269999983e+00 2.232947585651e+00 2.231147346356e+00 2.228926040857e+00 2.226241775520e+00 2.223074199287e+00 2.219471207234e+00 2.215359455853e+00 2.210801060499e+00 2.205767110759e+00 2.200243072305e+00 2.194295946746e+00 2.187853985581e+00 2.180994456862e+00 2.173704123032e+00 2.165971935059e+00 2.157886219741e+00 2.149385415074e+00 2.140558567684e+00 2.131413629918e+00 2.121942961216e+00 2.112255819567e+00 2.102304507636e+00 2.092184319099e+00 2.081928895536e+00 2.071535766925e+00 2.061126880073e+00 2.050673370084e+00 2.040268771261e+00 2.029966608384e+00 2.019771201849e+00 2.009805662073e+00 2.000052237343e+00 1.990606071087e+00 1.981517424046e+00 1.972794192432e+00 1.964549235980e+00 1.956765402420e+00 1.949519931521e+00 1.942854311009e+00 1.936760111412e+00 1.931330747055e+00 1.926527913522e+00 1.922403787683e+00 1.918972585048e+00 1.916200161444e+00 1.914142421637e+00 1.912733209259e+00 1.911988003424e+00 1.911888053132e+00 1.912361585107e+00 1.913430405102e+00 1.914997894400e+00 1.917038488137e+00 1.919506898707e+00 1.922302536972e+00 1.925412491645e+00 1.928721619654e+00 1.932179224167e+00 1.935720298604e+00 1.939232681720e+00 1.942679465992e+00 1.945952441643e+00 1.948983632346e+00 1.951704158572e+00 1.954012509021e+00 1.955868055746e+00 1.957167504073e+00 1.957860329852e+00 1.957886839090e+00 1.957160980675e+00 1.955660340337e+00 1.953305014715e+00 1.950062881031e+00 1.945900307089e+00 1.940758258392e+00 1.934641829540e+00 1.927501701123e+00 1.919333700293e+00 1.910139356039e+00 1.899893922979e+00 1.888629985210e+00 1.876343321758e+00 1.863058438298e+00 1.848811826464e+00 1.833622416261e+00 1.817549886037e+00 1.800632755662e+00 1.782932149355e+00 1.764517344343e+00 1.745449436318e+00 1.725821116926e+00 1.705702056055e+00 1.685193677414e+00 1.664387333075e+00 1.643382438905e+00 1.622291498498e+00 1.601212393925e+00 1.580267554630e+00 1.559561521571e+00 1.539204846324e+00 1.519317092311e+00 1.499992057050e+00 1.481345518667e+00 1.463466547665e+00 1.446440716596e+00 1.430352958862e+00 1.415257200922e+00 1.401215332950e+00 1.388256119402e+00 1.376399667545e+00 1.365652072748e+00 1.355985600171e+00 1.347378808381e+00 1.339765272951e+00 1.333081197436e+00 1.327238728356e+00 1.322132818660e+00 1.317658753202e+00 1.313684565359e+00 1.310086589100e+00 1.306726952045e+00 1.303469331483e+00 1.300185342038e+00 1.296735250107e+00 1.293005228867e+00 1.288877416289e+00 1.284246566946e+00 1.279037676647e+00 1.273164138274e+00 1.266588197569e+00 1.259268952119e+00 1.251192515365e+00 1.242382345086e+00 1.232858397262e+00 1.222683446166e+00 1.211936897766e+00 1.200716080259e+00 1.189150929513e+00 1.177377658990e+00 1.165558050744e+00 1.153865396351e+00 1.142481632985e+00 1.131591910397e+00 1.121385946355e+00 1.112040167306e+00 1.103719754862e+00 1.096581182659e+00 1.090733205176e+00 1.086279579218e+00 1.083274326152e+00 1.081726431649e+00 1.081639312487e+00 1.082934104041e+00 1.085530908611e+00 1.089312886930e+00 1.094105789930e+00 1.099772966440e+00 1.106105615519e+00 1.112927368781e+00 1.120055055671e+00 1.127282847334e+00 1.134474569887e+00 1.141438908383e+00 1.148057643720e+00 1.154218120382e+00 1.159792797379e+00 1.164757054276e+00 1.169009846549e+00 1.172543444130e+00 1.175350834231e+00 1.177381081772e+00 1.178709400630e+00 1.179293934499e+00 1.179173949209e+00 1.178397835291e+00 1.176920944196e+00 1.174842608401e+00 1.172119528218e+00 1.168781216995e+00 1.164892207418e+00 1.160390705631e+00 1.155396914208e+00 1.149908700631e+00 1.143986969394e+00 1.137795012256e+00 1.131370733739e+00 1.124967387511e+00 1.118767862333e+00 1.113004627939e+00 1.108055212541e+00 1.104173517767e+00 1.101791453009e+00 1.101272391811e+00 1.102950091617e+00 1.107240959814e+00 1.114351418758e+00 1.124540063826e+00 1.137910663766e+00 1.154419423350e+00 1.174002952489e+00 1.196353933310e+00 1.221159515151e+00 1.247966160368e+00 1.276230976510e+00 1.305438811917e+00 1.334946555678e+00 1.364199294087e+00 1.392619219623e+00 1.419648319716e+00 1.444835906795e+00 1.467727301003e+00 1.487985289937e+00 1.505330224791e+00 1.519551711001e+00 1.530538531191e+00 1.538219171314e+00 1.542635982483e+00 1.543840728207e+00 1.541967954464e+00 1.537193450145e+00 1.529675604727e+00 1.519658381384e+00 1.507318697507e+00 1.492874269012e+00 1.476529893073e+00 1.458426904203e+00 1.438766664256e+00 1.417659787856e+00 1.395247493596e+00 1.371675306983e+00 1.347023171406e+00 1.321482382894e+00 1.295161105715e+00 1.268234732767e+00 1.240922524098e+00 1.213374799117e+00 1.185871715985e+00 1.158603441071e+00 1.131795939041e+00 1.105705420058e+00 1.080465682371e+00 1.056327046026e+00 1.033422123609e+00 1.011903943041e+00 9.919990307826e-01 9.738386233123e-01 9.577226947746e-01 9.439236467974e-01 9.327831359272e-01 9.247381879051e-01 9.201516516151e-01 9.194499495159e-01 9.228977576571e-01 9.306603581827e-01 9.427078472986e-01 9.587358557696e-01 9.783141579800e-01 1.000701932428e+00 1.025076887522e+00 1.050522646039e+00 1.076025060536e+00 1.100709064910e+00 1.123688718450e+00 1.144260966441e+00 1.161892298939e+00 1.176170049191e+00 1.186966656562e+00 1.194256347056e+00 1.198246406786e+00 1.199306677850e+00 1.197891366455e+00 1.194637074638e+00 1.190152852423e+00 1.185106989585e+00 1.180117041179e+00 1.175641901303e+00 1.172063479870e+00 1.169478748514e+00 1.167789773150e+00 1.166681526625e+00 1.165578887463e+00 1.163835595785e+00 1.160676076625e+00 1.155425162437e+00 1.147557754046e+00 1.136787285763e+00 1.123274489431e+00 1.107525355044e+00 1.090525732787e+00 1.073626330216e+00 1.058329683542e+00 1.046163143976e+00 1.038248201155e+00 1.035139712371e+00 1.036612150896e+00 1.041667226245e+00 1.048825269663e+00 1.056385108543e+00 1.062926606339e+00 1.067616019907e+00 1.070436823472e+00 1.072311469441e+00 1.074802217578e+00 1.079784186673e+00 1.088749505621e+00 1.102170552774e+00 1.119057153415e+00 1.136793608659e+00 1.151578902895e+00 1.158981425963e+00 1.154790309206e+00 1.135842618405e+00 1.100748921909e+00 1.050811338714e+00 9.907529815134e-01 9.295151614091e-01 8.802418517312e-01 8.576502275938e-01 8.717750549455e-01 9.032161967781e-01 9.460861015346e-01 9.993759297975e-01 1.055499720942e+00 1.097535661566e+00 1.093294771653e+00 9.370036040187e-01 7.772961957974e-01 8.184535529702e-01 9.777559672597e-01 1.047451277203e+00 9.642628127620e-01 8.088530893655e-01 7.383312055262e-01 7.886620115868e-01 8.325410206774e-01 8.104025572802e-01 7.886467530085e-01 8.410567391501e-01 9.155484492230e-01 9.197986359540e-01 8.500198788546e-01 8.061927309949e-01 8.651107459920e-01 9.458062894197e-01 9.378176069124e-01 8.357512098309e-01 7.527839749192e-01 7.925472561809e-01 8.696997697447e-01 8.561871436353e-01 7.532721949908e-01 7.131386965246e-01 8.421837915038e-01 9.927165140046e-01 1.006850322316e+00 8.564383943204e-01 6.624106035361e-01 6.605418157104e-01 8.365272722897e-01 9.710516695961e-01 9.923636996321e-01 9.620386698221e-01 9.692415570392e-01 1.003164568737e+00 9.779400707300e-01 8.641667271406e-01 7.536718945268e-01 7.866038341278e-01 9.209985833225e-01 1.005846385459e+00 9.822412387368e-01 9.030665453228e-01 8.710284265066e-01 9.132943933050e-01 9.591904930442e-01 9.641697529992e-01 9.583835286690e-01 9.861643211916e-01 1.030996736449e+00 1.040358007345e+00 9.977185566292e-01 9.383685880634e-01 9.029887344650e-01 8.902025476162e-01 8.855192598939e-01 9.090532504355e-01 9.764933270974e-01 1.035439148663e+00 1.005621601636e+00 8.701109982513e-01 7.472013780733e-01 8.268889955518e-01 1.036670889320e+00 1.161572941218e+00 1.105340164857e+00 9.216792343671e-01 8.092547481151e-01 9.025956563108e-01 1.024364085951e+00 9.953245037346e-01 8.171379340915e-01 6.955987037906e-01 8.377720923129e-01 1.043654836609e+00 1.088433580754e+00 9.276883737032e-01 6.945800022369e-01 6.907492083042e-01 9.216595495616e-01 1.102624039381e+00 1.121920802845e+00 1.012406773756e+00 8.765862974521e-01 7.974195583374e-01 7.812456285011e-01 8.247593317072e-01 9.414527558974e-01 1.073920035513e+00 1.105708647046e+00 9.569027022057e-01 6.652814146707e-01 5.310507726693e-01 8.106493557162e-01 1.101564713261e+00 1.163547250078e+00 9.505697074005e-01 5.724495654622e-01 4.703078067375e-01 8.102516458473e-01 1.068845583250e+00 1.099808214004e+00 9.528820464811e-01 8.180309950924e-01
 7.672503494523e-01 7.639298121254e-01 7.616992495033e-01 7.594385511160e-01 7.560783379985e-01 7.520659454319e-01 7.487416505203e-01 7.465121714318e-01 7.442069363950e-01 7.406266878465e-01 7.363040310602e-01 7.328685631102e-01 7.307154833647e-01 7.283519604349e-01 7.245461003114e-01 7.200844326813e-01 7.166473150343e-01 7.144756558384e-01 7.120981310495e-01 7.083474477548e-01 7.039069261219e-01 7.004100075617e-01 6.982306522991e-01 6.959093664262e-01 6.921606441989e-01 6.876890839130e-01 6.842180882459e-01 6.820389311467e-01 6.796333566736e-01 6.758394118914e-01 6.714389797716e-01 6.680269449696e-01 6.658177030271e-01 6.633449319984e-01 6.594926243076e-01 6.550672231868e-01 6.516987799436e-01 6.495135866627e-01 6.469082342407e-01 6.428598726856e-01 6.384047130322e-01 6.351407873331e-01 6.329389730202e-01 6.301579659033e-01 6.259765633371e-01 6.215406548275e-01 6.183524079906e-01 6.161273966166e-01 6.131877818000e-01 6.088528756180e-01 6.044288452603e-01 6.013340747034e-01 5.990441251065e-01 5.958834041076e-01 5.914434399233e-01 5.871085523015e-01 5.840684363061e-01 5.816594918891e-01 5.783401703495e-01 5.738497353386e-01 5.695614538392e-01 5.665363462949e-01 5.640058653349e-01 5.605173184709e-01 5.559930744285e-01 5.517833615101e-01 5.487283951516e-01 5.460434995095e-01 5.424687412306e-01 5.379863649593e-01 5.338021670831e-01 5.306690380594e-01 5.278606210843e-01 5.242174301168e-01 5.197627735763e-01 5.156023793541e-01 5.123693300506e-01 5.094178076263e-01 5.057574171568e-01 5.013685483920e-01 4.971820912685e-01 4.938196954508e-01 4.907622952044e-01 4.870845465162e-01 4.827156520979e-01 4.784903470684e-01 4.749938569908e-01 4.718183870289e-01 4.681514039402e-01 4.638315676849e-01 4.595423972384e-01 4.558962527820e-01 4.526259323172e-01 4.489619455198e-01 4.446779959955e-01 4.403474093797e-01 4.365527764183e-01 4.331520026651e-01 4.295048871107e-01 4.253038528083e-01 4.209478479000e-01 4.170014448978e-01 4.134619873147e-01 4.098076395924e-01 4.056957914083e-01 4.013645606624e-01 3.972763128036e-01 3.935625032774e-01 3.898968192400e-01 3.859042173824e-01 3.816233685782e-01 3.774221848952e-01 3.735369901258e-01 3.698154344807e-01 3.659254582566e-01 3.617397910146e-01 3.574714404821e-01 3.534204828392e-01 3.496165256194e-01 3.457894701933e-01 3.417066991225e-01 3.374434535061e-01 3.332697548468e-01 3.293299180347e-01 3.254902661127e-01 3.215037774668e-01 3.173075203020e-01 3.130745551823e-01 3.089957112874e-01 3.050670922522e-01 3.011266230168e-01 2.970380461969e-01 2.928198656865e-01 2.886279035649e-01 2.845782665668e-01 2.806222034029e-01 2.766180685958e-01 2.724846383069e-01 2.682765120237e-01 2.641312381793e-01 2.601111657751e-01 2.561414892934e-01 2.521065094704e-01 2.479814375349e-01 2.438401602235e-01 2.397647236147e-01 2.357756896480e-01 2.318192747753e-01 2.278242162195e-01 2.237766445651e-01 2.197249588932e-01 2.157260777282e-01 2.118000248550e-01 2.079130273128e-01 2.040100571630e-01 2.000762697855e-01 1.961475764551e-01 1.922706412947e-01 1.884606052636e-01 1.846993689184e-01 1.809503615846e-01 1.771973014385e-01 1.734636407102e-01 1.697904235869e-01 1.661945209924e-01 1.626672869980e-01 1.591829571368e-01 1.557278446411e-01 1.523236991192e-01 1.489991608050e-01 1.457712092090e-01 1.426401825351e-01 1.395931497353e-01 1.366209953827e-01 1.337380653436e-01 1.309706237806e-01 1.283336525968e-01 1.258339673959e-01 1.234662980910e-01 1.212296908030e-01 1.191406041763e-01 1.172194187759e-01 1.154752508990e-01 1.139155944860e-01 1.125444018585e-01 1.113694121349e-01 1.104014347782e-01 1.096479092746e-01 1.091131555853e-01 1.088023189218e-01 1.087201487347e-01 1.088676315322e-01 1.092430779042e-01 1.098446529071e-01 1.106719628948e-01 1.117255725371e-01 1.129981411760e-01 1.144789669697e-01 1.161624027474e-01 1.180428752208e-01 1.201155538314e-01 1.223722127327e-01 1.247979923652e-01 1.273851032887e-01 1.301300230378e-01 1.330222256658e-01 1.360520568286e-01 1.392071425210e-01 1.424850868140e-01 1.458831324671e-01 1.493933794944e-01 1.529981438517e-01 1.566903089223e-01 1.604756220697e-01 1.643501291642e-01 1.683105663868e-01 1.723408643930e-01 1.764333905146e-01 1.805901795759e-01 1.848186349101e-01 1.891107997450e-01 1.934568825061e-01 1.978525720759e-01 2.022957375073e-01 2.067911521725e-01 2.113353099497e-01 2.159188796577e-01 2.205438045330e-01 2.252095343532e-01 2.299131973456e-01 2.346516681359e-01 2.394195223401e-01 2.442180525429e-01 2.490535032595e-01 2.539241621563e-01 2.588156271214e-01 2.637290145526e-01 2.686693977596e-01 2.736387675355e-01 2.786376341354e-01 2.836569900698e-01 2.886900355057e-01 2.937464349969e-01 2.988276382055e-01 3.039310336994e-01 3.090573786713e-01 3.141951860417e-01 3.193483038560e-01 3.245230745701e-01 3.297179484343e-01 3.349320466940e-01 3.401645282108e-01 3.454025719818e-01 3.506569307085e-01 3.559311670097e-01 3.612222704334e-01 3.665311223980e-01 3.718481961112e-01 3.771727559340e-01 3.825166269630e-01 3.878766246407e-01 3.932501142234e-01 3.986379799554e-01 4.040308455998e-01 4.094328787012e-01 4.148534070157e-01 4.202859346161e-01 4.257306180070e-01 4.311862230226e-01 4.366446110575e-01 4.421133277408e-01 4.475968349204e-01 4.530896298165e-01 4.585933688018e-01 4.641016808014e-01 4.696144749359e-01 4.751388386085e-01 4.806739343907e-01 4.862169646816e-01 4.917666597314e-01 4.973205198729e-01 5.028805555556e-01 5.084513749654e-01 5.140307541949e-01 5.196174162059e-01 5.252063672647e-01 5.308000466308e-01 5.364024197361e-01 5.420154582790e-01 5.476314787361e-01 5.532541061299e-01 5.588792497801e-01 5.645080806353e-01 5.701485213587e-01 5.757905578688e-01 5.814388905603e-01 5.870921267500e-01 5.927460772054e-01 5.984078401884e-01 6.040747568552e-01 6.097433663168e-01 6.154162687672e-01 6.210946118885e-01 6.267725370596e-01 6.324560928049e-01 6.381428261630e-01 6.438337982946e-01 6.495279492072e-01 6.552226992113e-01 6.609186629973e-01 6.666188088379e-01 6.723215374579e-01 6.780264953283e-01 6.837325733008e-01 6.894358841434e-01 6.951460859017e-01 7.008558413900e-01 7.065670549366e-01 7.122774651675e-01 7.179877586368e-01 7.236979329897e-01 7.294105594632e-01 7.351242144961e-01 7.408344988634e-01 7.465444313914e-01 7.522541614795e-01 7.579632170553e-01 7.636731897899e-01 7.693775810793e-01 7.750825082512e-01 7.807865150177e-01 7.864878049996e-01 7.921890278107e-01 7.978859697529e-01 8.035796648918e-01 8.092732165237e-01 8.149614399611e-01 8.206507561857e-01 8.263352348097e-01 8.320113765825e-01 8.376897952513e-01 8.433631199476e-01 8.490317492442e-01 8.547004164673e-01 8.603566450511e-01 8.660102223716e-01 8.716628794264e-01 8.773095010965e-01 8.829499781297e-01 8.885835344442e-01 8.942075828679e-01 8.998324618533e-01 9.054485200334e-01 9.110578915970e-01 9.166607248275e-01 9.222515303506e-01 9.278409269051e-01 9.334224072713e-01 9.389929637774e-01 9.445594858548e-01 9.501125158099e-01 9.556589277035e-01 9.612002466739e-01 9.667281822830e-01 9.722516429119e-01 9.777621656632e-01 9.832602899293e-01 9.887544969864e-01 9.942342177469e-01 9.997069667536e-01 1.005169419907e+00 1.010615437875e+00 1.016056069877e+00 1.021483277198e+00 1.026898093141e+00 1.032305455967e+00 1.037693466414e+00 1.043074776510e+00 1.048442584147e+00 1.053793381536e+00 1.059137478931e+00 1.064463390824e+00 1.069774971275e+00 1.075079171487e+00 1.080360832567e+00 1.085633426412e+00 1.090890345125e+00 1.096128313942e+00 1.101357503897e+00 1.106564219280e+00 1.111760011240e+00 1.116940172826e+00 1.122096310070e+00 1.127245692029e+00 1.132371406455e+00 1.137480535041e+00 1.142577153363e+00 1.147646734257e+00 1.152706857475e+00 1.157745531580e+00 1.162762332818e+00 1.167768262964e+00 1.172746406763e+00 1.177708303991e+00 1.182653070528e+00 1.187570475831e+00 1.192476614277e+00 1.197354062927e+00 1.202215925628e+00 1.207056956440e+00 1.211868567083e+00 1.216669286030e+00 1.221439408291e+00 1.226189246222e+00 1.230922636680e+00 1.235620417203e+00 1.240306294687e+00 1.244964023319e+00 1.249595863923e+00 1.254213035410e+00 1.258791084125e+00 1.263354684721e+00 1.267892157542e+00 1.272397536028e+00 1.276889817555e+00 1.281342737577e+00 1.285776849479e+00 1.290185655032e+00 1.294558563884e+00 1.298919164351e+00 1.303237580725e+00 1.307534999436e+00 1.311807479254e+00 1.316041657871e+00 1.320261185942e+00 1.324440417349e+00 1.328592215627e+00 1.332722632620e+00 1.336809768100e+00 1.340880377075e+00 1.344911694979e+00 1.348912659468e+00 1.352890812884e+00 1.356826618389e+00 1.360741964760e+00 1.364617914289e+00 1.368460151145e+00 1.372279704194e+00 1.376054532443e+00 1.379806902018e+00 1.383521167020e+00 1.387197450057e+00 1.390851749707e+00 1.394458244009e+00 1.398040227110e+00 1.401586563818e+00 1.405089283470e+00 1.408569124665e+00 1.412002397566e+00 1.415406950732e+00 1.418776105952e+00 1.422100846660e+00 1.425400377814e+00 1.428651454802e+00 1.431871463838e+00 1.435056705264e+00 1.438194441719e+00 1.441307446932e+00 1.444370474050e+00 1.447399029329e+00 1.450396298877e+00 1.453337712696e+00 1.456259247755e+00 1.459127371700e+00 1.461957447491e+00 1.464758472459e+00 1.467501093328e+00 1.470222281463e+00 1.472889954995e+00 1.475517550112e+00 1.478115385101e+00 1.480651796785e+00 1.483168826585e+00 1.485631606854e+00 1.488048164446e+00 1.490440134824e+00 1.492764710276e+00 1.495070927764e+00 1.497321211706e+00 1.499524919011e+00 1.501707308820e+00 1.503812748791e+00 1.505905710760e+00 1.507940945892e+00 1.509923946322e+00 1.511890489734e+00 1.513775449565e+00 1.515649576183e+00 1.517462299404e+00 1.519224929961e+00 1.520970245788e+00 1.522630658777e+00 1.524284258091e+00 1.525872343067e+00 1.527408062824e+00 1.528930212278e+00 1.530363697112e+00 1.531792057831e+00 1.533151718593e+00 1.534462276116e+00 1.535757038736e+00 1.536961630996e+00 1.538164888168e+00 1.539294416121e+00 1.540377872914e+00 1.541442974469e+00 1.542415747773e+00 1.543392108248e+00 1.544290561172e+00 1.545146798464e+00 1.545983934360e+00 1.546727056500e+00 1.547475299070e+00 1.548142690676e+00 1.548770960627e+00 1.549377942413e+00 1.549894535926e+00 1.550415357118e+00 1.550855579454e+00 1.551257441532e+00 1.551637406007e+00 1.551928140177e+00 1.552222820327e+00 1.552438522017e+00 1.552616987076e+00 1.552772728527e+00 1.552840558300e+00 1.552914115719e+00 1.552907021127e+00 1.552865956943e+00 1.552803380726e+00 1.552653970146e+00 1.552509659863e+00 1.552287848684e+00 1.552031719619e+00 1.551755384489e+00 1.551395672364e+00 1.551039785663e+00 1.550609563642e+00 1.550146193781e+00 1.549663972095e+00 1.549100502518e+00 1.548542454329e+00 1.547912313637e+00 1.547249371118e+00 1.546571725221e+00 1.545812606312e+00 1.545062116444e+00 1.544243620915e+00 1.543392489831e+00 1.542529144192e+00 1.541586033356e+00 1.540656319598e+00 1.539656602937e+00 1.538631413841e+00 1.537595893919e+00 1.536481772009e+00 1.535386197341e+00 1.534222543655e+00 1.533035269936e+00 1.531841569704e+00 1.530573235877e+00 1.529324633643e+00 1.528012992231e+00 1.526681317042e+00 1.525344086724e+00 1.523938717697e+00 1.522556090759e+00 1.521113235666e+00 1.519654232363e+00 1.518195582406e+00 1.516668658418e+00 1.515171337919e+00 1.513617875369e+00 1.512051740704e+00 1.510490088234e+00 1.508865038573e+00 1.507273085470e+00 1.505630522731e+00 1.503979959280e+00 1.502337216895e+00 1.500638489125e+00 1.498974260970e+00 1.497266957857e+00 1.495555157009e+00 1.493857103737e+00 1.492105845664e+00 1.490398016089e+00 1.488648818783e+00 1.486902256550e+00 1.485174526160e+00 1.483400730767e+00 1.481672867173e+00 1.479910452569e+00 1.478157893039e+00 1.476427043344e+00 1.474657200002e+00 1.472938476357e+00 1.471192938686e+00 1.469460335199e+00 1.467757443729e+00 1.466021141043e+00 1.464342184810e+00 1.462641634623e+00 1.460959823730e+00 1.459315938442e+00 1.457643329339e+00 1.456033115907e+00 1.454408897140e+00 1.452809295520e+00 1.451252814047e+00 1.449676447866e+00 1.448167134915e+00 1.446650687727e+00 1.445164529831e+00 1.443727461211e+00 1.442277303960e+00 1.440899645592e+00 1.439522280369e+00 1.438180730904e+00 1.436893155792e+00 1.435601223702e+00 1.434386238223e+00 1.433176818462e+00 1.432011300862e+00 1.430903601744e+00 1.429796404709e+00 1.428774588611e+00 1.427762704149e+00 1.426799727200e+00 1.425900370526e+00 1.425009774924e+00 1.424203747750e+00 1.423418619822e+00 1.422686514657e+00 1.422020903958e+00 1.421370270393e+00 1.420807887214e+00 1.420270411601e+00 1.419789773602e+00 1.419382240926e+00 1.418992135720e+00 1.418695699702e+00 1.418426543800e+00 1.418219577093e+00 1.418086107026e+00 1.417976611120e+00 1.417961254278e+00 1.417978100382e+00 1.418058971712e+00 1.418214787181e+00 1.418398722868e+00 1.418677175257e+00 1.418989733279e+00 1.419367537910e+00 1.419822954172e+00 1.420306838414e+00 1.420886536578e+00 1.421502268813e+00 1.422181702126e+00 1.422940282961e+00 1.423726743390e+00 1.424607148617e+00 1.425524331762e+00 1.426507046035e+00 1.427562836208e+00 1.428649459293e+00 1.429825833434e+00 1.431038798671e+00 1.432313720582e+00 1.433661573176e+00 1.435036819068e+00 1.436497027015e+00 1.437992491208e+00 1.439548861282e+00 1.441169044771e+00 1.442817704063e+00 1.444547357361e+00 1.446307103325e+00 1.448118987832e+00 1.449995110405e+00 1.451892714530e+00 1.453864674887e+00 1.455862869056e+00 1.457909905683e+00 1.460012797064e+00 1.462131085960e+00 1.464317171182e+00 1.466524551114e+00 1.468770528098e+00 1.471067161257e+00 1.473375630366e+00 1.475739030107e+00 1.478119334376e+00 1.480533543230e+00 1.482984919583e+00 1.485441169065e+00 1.487948632338e+00 1.490459620377e+00 1.492995835721e+00 1.495563552595e+00 1.498126684640e+00 1.500732053697e+00 1.503331625879e+00 1.505948682349e+00 1.508586060789e+00 1.511212090827e+00 1.513867454201e+00 1.516509977611e+00 1.519160561793e+00 1.521821626740e+00 1.524460422000e+00 1.527118466304e+00 1.529756964423e+00 1.532390771035e+00 1.535025859500e+00 1.537629214416e+00 1.540242525669e+00 1.542825400494e+00 1.545393681315e+00 1.547954039239e+00 1.550472781939e+00 1.552990333711e+00 1.555468761507e+00 1.557921565661e+00 1.560356933485e+00 1.562742284007e+00 1.565115376528e+00 1.567439619561e+00 1.569730606559e+00 1.571992357676e+00 1.574195538848e+00 1.576377419468e+00 1.578500969818e+00 1.580582569406e+00 1.582625173844e+00 1.584601842808e+00 1.586546530773e+00 1.588425674456e+00 1.590253653165e+00 1.592034846513e+00 1.593742666682e+00 1.595408779959e+00 1.597004170049e+00 1.598538598955e+00 1.600020878627e+00 1.601419837156e+00 1.602772049038e+00 1.604045722829e+00 1.605251942717e+00 1.606400103506e+00 1.607459720669e+00 1.608466424277e+00 1.609388120736e+00 1.610238975977e+00 1.611024701477e+00 1.611717100812e+00 1.612353421915e+00 1.612899816931e+00 1.613369268706e+00 1.613773993386e+00 1.614081346129e+00 1.614328721568e+00 1.614484973702e+00 1.614562782019e+00 1.614571203589e+00 1.614482861893e+00 1.614330972694e+00 1.614090427975e+00 1.613767654088e+00 1.613378873550e+00 1.612892491792e+00 1.612346838584e+00 1.611711160799e+00 1.610996777041e+00 1.610217473131e+00 1.609345257496e+00 1.608413038746e+00 1.607397410459e+00 1.606309476066e+00 1.605159158049e+00 1.603921255553e+00 1.602632183525e+00 1.601266049060e+00 1.599832529251e+00 1.598345375828e+00 1.596778854177e+00 1.595168880694e+00 1.593492962929e+00 1.591758794361e+00 1.589982952293e+00 1.588139107819e+00 1.586263136038e+00 1.584332476913e+00 1.582358270004e+00 1.580357786410e+00 1.578301816591e+00 1.576227744938e+00 1.574118569492e+00 1.571976952102e+00 1.569828467520e+00 1.567644567977e+00 1.565459345114e+00 1.563257377275e+00 1.561046434607e+00 1.558844069148e+00 1.556629087384e+00 1.554434222411e+00 1.552245606484e+00 1.550070719864e+00 1.547927902480e+00 1.545798872977e+00 1.543711954845e+00 1.541660272304e+00 1.539644994320e+00 1.537689267027e+00 1.535773483462e+00 1.533929179906e+00 1.532144575223e+00 1.530429386856e+00 1.528799544413e+00 1.527241279578e+00 1.525781728996e+00 1.524414605264e+00 1.523143029111e+00 1.521988934995e+00 1.520937668083e+00 1.520011152892e+00 1.519211328784e+00 1.518537183122e+00 1.518008268744e+00 1.517614443801e+00 1.517376143962e+00 1.517290304116e+00 1.517363478002e+00 1.517607238067e+00 1.518015036802e+00 1.518603940251e+00 1.519373292612e+00 1.520329052896e+00 1.521479463739e+00 1.522819144564e+00 1.524365137693e+00 1.526112384590e+00 1.528066194922e+00 1.530234630213e+00 1.532612969835e+00 1.535213479950e+00 1.538032368813e+00 1.541074622791e+00 1.544343598173e+00 1.547836294436e+00 1.551562104492e+00 1.555509594497e+00 1.559693665796e+00 1.564105030429e+00 1.568745021070e+00 1.573621841278e+00 1.578721977235e+00 1.584053241667e+00 1.589613284931e+00 1.595395327105e+00 1.601404612583e+00 1.607627473662e+00 1.614076671778e+00 1.620734514173e+00 1.627602937510e+00 1.634687716257e+00 1.641962089415e+00 1.649446222912e+00 1.657117373343e+00 1.664974852835e+00 1.673024313691e+00 1.681238404030e+00 1.689633101306e+00 1.698185408806e+00 1.706895704750e+00 1.715764173368e+00 1.724762000014e+00 1.733910108550e+00 1.743178725855e+00 1.752565330724e+00 1.762077122856e+00 1.771677158007e+00 1.781385772644e+00 1.791177331087e+00 1.801043637190e+00 1.810993137898e+00 1.820987932499e+00 1.831049606334e+00 1.841149585512e+00 1.851278428000e+00 1.861448272765e+00 1.871616302347e+00 1.881806163309e+00 1.891991063267e+00 1.902154852557e+00 1.912318351669e+00 1.922433565373e+00 1.932522876477e+00 1.942564450807e+00 1.952540100187e+00 1.962469662588e+00 1.972304846557e+00 1.982071490221e+00 1.991744916600e+00 2.001308170235e+00 2.010783115310e+00 2.020120800650e+00 2.029348546775e+00 2.038442990479e+00 2.047383224008e+00 2.056199338313e+00 2.064836039879e+00 2.073323063664e+00 2.081643116181e+00 2.089769247208e+00 2.097735509408e+00 2.105491120364e+00 2.113061880422e+00 2.120433228149e+00 2.127579208936e+00 2.134536725742e+00 2.141254201610e+00 2.147759434887e+00 2.154040059555e+00 2.160070553177e+00 2.165891674707e+00 2.171450835912e+00 2.176776779497e+00 2.181864388735e+00 2.186682556071e+00 2.191278206845e+00 2.195599827416e+00 2.199676117530e+00 2.203505667575e+00 2.207059189016e+00 2.210383708838e+00 2.213432113926e+00 2.216232450084e+00 2.218790527409e+00 2.221069703087e+00 2.223125879373e+00 2.224912527735e+00 2.226456572606e+00 2.227769148946e+00 2.228814930584e+00 2.229651342818e+00 2.230232978647e+00 2.230589642059e+00 2.230734141033e+00 2.230633284317e+00 2.230344820935e+00 2.229827620942e+00 2.229109646353e+00 2.228212809235e+00 2.227093697485e+00 2.225825190601e+00 2.224361857960e+00 2.222730757140e+00 2.220962415964e+00 2.219011299583e+00 2.216949053257e+00 2.214738270511e+00 2.212400903219e+00 2.209974732596e+00 2.207411163020e+00 2.204789385603e+00 2.202068215274e+00 2.199270111511e+00 2.196440805087e+00 2.193525073951e+00 2.190601563437e+00 2.187638485989e+00 2.184651894235e+00 2.181689160978e+00 2.178698515704e+00 2.175756742865e+00 2.172831672149e+00 2.169937473643e+00 2.167124967433e+00 2.164339168520e+00 2.161653805017e+00 2.159043551260e+00 2.156514034004e+00 2.154118324278e+00 2.151801967642e+00 2.149633249098e+00 2.147588551202e+00 2.145671407647e+00 2.143932205995e+00 2.142315339356e+00 2.140887925227e+00 2.139623047810e+00 2.138521470813e+00 2.137633303743e+00 2.136897179268e+00 2.136381894733e+00 2.136055944847e+00 2.135914954012e+00 2.136010509460e+00 2.136275386405e+00 2.136773018889e+00 2.137473191930e+00 2.138365725568e+00 2.139495694316e+00 2.140797446425e+00 2.142327722820e+00 2.144051243795e+00 2.145954337707e+00 2.148081335229e+00 2.150355445482e+00 2.152834875095e+00 2.155479015070e+00 2.158265668625e+00 2.161240737721e+00 2.164318242154e+00 2.167555840763e+00 2.170904841073e+00 2.174344127878e+00 2.177909042350e+00 2.181514448346e+00 2.185209855551e+00 2.188947706590e+00 2.192697493220e+00 2.196496518691e+00 2.200254688508e+00 2.204013616936e+00 2.207730614047e+00 2.211365174708e+00 2.214955108833e+00 2.218407395966e+00 2.221760776753e+00 2.224970337750e+00 2.227997016787e+00 2.230872062242e+00 2.233505505497e+00 2.235932676936e+00 2.238111198934e+00 2.239996520720e+00 2.241625887218e+00 2.242909816594e+00 2.243882087387e+00 2.244502765821e+00 2.244732609383e+00 2.244608066421e+00 2.244045065984e+00 2.243081822568e+00 2.241683699304e+00 2.239815935875e+00 2.237523139207e+00 2.234723103202e+00 2.231466455388e+00 2.227725011577e+00 2.223466719260e+00 2.218754386852e+00 2.213509639095e+00 2.207793563570e+00 2.201593821329e+00 2.194882530583e+00 2.187742392808e+00 2.180100473530e+00 2.172032490233e+00 2.163543695397e+00 2.154614027313e+00 2.145341706520e+00 2.135677521096e+00 2.125695240922e+00 2.115430922536e+00 2.104870864283e+00 2.094126601828e+00 2.083170871447e+00 2.072083696097e+00 2.060917379779e+00 2.049672479047e+00 2.038467415287e+00 2.027292010563e+00 2.016229739652e+00 2.005343028598e+00 1.994638368567e+00 1.984235909813e+00 1.974127571260e+00 1.964394430719e+00 1.955097966553e+00 1.946234947958e+00 1.937916413688e+00 1.930125671207e+00 1.922924262962e+00 1.916355628497e+00 1.910397720318e+00 1.905130889413e+00 1.900518899256e+00 1.896589421979e+00 1.893353824644e+00 1.890763242592e+00 1.888855764219e+00 1.887564047227e+00 1.886877356968e+00 1.886775653835e+00 1.887171326886e+00 1.888066379160e+00 1.889367711469e+00 1.891027323676e+00 1.892995960073e+00 1.895167900547e+00 1.897512770112e+00 1.899923446620e+00 1.902332343484e+00 1.904676666715e+00 1.906844342367e+00 1.908792586936e+00 1.910416776699e+00 1.911648938294e+00 1.912422813879e+00 1.912644539689e+00 1.912273187491e+00 1.911218035698e+00 1.909431496087e+00 1.906860938854e+00 1.903433633602e+00 1.899133502804e+00 1.893894986357e+00 1.887693152119e+00 1.880509560153e+00 1.872300339266e+00 1.863074756220e+00 1.852807285027e+00 1.841505187153e+00 1.829179431335e+00 1.815830431443e+00 1.801497696277e+00 1.786195309852e+00 1.769969857843e+00 1.752862711365e+00 1.734923278670e+00 1.716219850502e+00 1.696808438067e+00 1.676777482867e+00 1.656201496645e+00 1.635166601145e+00 1.613781218548e+00 1.592130582821e+00 1.570336584392e+00 1.548502187080e+00 1.526741975321e+00 1.505185542092e+00 1.483936886784e+00 1.463131416093e+00 1.442877689325e+00 1.423288534934e+00 1.404486446981e+00 1.386555403256e+00 1.369606390190e+00 1.353707295180e+00 1.338926610292e+00 1.325324210060e+00 1.312921629544e+00 1.301745171299e+00 1.291779658813e+00 1.283005672243e+00 1.275377500249e+00 1.268822300760e+00 1.263269633968e+00 1.258602711850e+00 1.254721344090e+00 1.251494143393e+00 1.248778897604e+00 1.246453507999e+00 1.244354004684e+00 1.242352883087e+00 1.240307966451e+00 1.238081776313e+00 1.235569144773e+00 1.232645777253e+00 1.229228671976e+00 1.225242216237e+00 1.220619500609e+00 1.215340116862e+00 1.209373886626e+00 1.202738879777e+00 1.195467159249e+00 1.187604173379e+00 1.179238365104e+00 1.170462316697e+00 1.161396869930e+00 1.152180526830e+00 1.142963512081e+00 1.133908839550e+00 1.125188641119e+00 1.116972800777e+00 1.109425570901e+00 1.102714812857e+00 1.096969867676e+00 1.092322396522e+00 1.088868091010e+00 1.086656061143e+00 1.085743816645e+00 1.086102995889e+00 1.087702138725e+00 1.090483158028e+00 1.094314981725e+00 1.099105029587e+00 1.104682344166e+00 1.110894587167e+00 1.117585734837e+00 1.124559587101e+00 1.131690740542e+00 1.138792911831e+00 1.145736415638e+00 1.152420201652e+00 1.158698679773e+00 1.164543449711e+00 1.169854746098e+00 1.174607797341e+00 1.178803167003e+00 1.182390230069e+00 1.185437709931e+00 1.187920631873e+00 1.189872997836e+00 1.191358788251e+00 1.192332038522e+00 1.192892443512e+00 1.193007570179e+00 1.192681338703e+00 1.191975884996e+00 1.190796460759e+00 1.189219084952e+00 1.187205411946e+00 1.184737390351e+00 1.181903323022e+00 1.178659567197e+00 1.175144334599e+00 1.171438275679e+00 1.167652813092e+00 1.164055654585e+00 1.160788474127e+00 1.158189895287e+00 1.156560211220e+00 1.156191756210e+00 1.157507832733e+00 1.160772784936e+00 1.166337867543e+00 1.174466752052e+00 1.185294107462e+00 1.198974294794e+00 1.215436074320e+00 1.234575348031e+00 1.256163797664e+00 1.279819382402e+00 1.305165274641e+00 1.331658146622e+00 1.358782006235e+00 1.385971481752e+00 1.412634790585e+00 1.438254017212e+00 1.462279782215e+00 1.484262427983e+00 1.503785077234e+00 1.520496041844e+00 1.534139168205e+00 1.544493807740e+00 1.551454879530e+00 1.554943420527e+00 1.554970532722e+00 1.551607353598e+00 1.544925949428e+00 1.535103538152e+00 1.522277546019e+00 1.506636146437e+00 1.488391191337e+00 1.467691136899e+00 1.444776519226e+00 1.419804831607e+00 1.392962369643e+00 1.364470968354e+00 1.334474980413e+00 1.303240497164e+00 1.270971776377e+00 1.237926638418e+00 1.204448964302e+00 1.170811441248e+00 1.137443747830e+00 1.104717401357e+00 1.073045475895e+00 1.042903029355e+00 1.014643333876e+00 9.887268575838e-01 9.654811432097e-01 9.452001919169e-01 9.281942580269e-01 9.146034897617e-01 9.046325495190e-01 8.983779695183e-01 8.959155063756e-01 8.973248017160e-01 9.025763339540e-01 9.116726634835e-01 9.244662215460e-01 9.407652139504e-01 9.602629335081e-01 9.824674041349e-01 1.006867584406e+00 1.032727486149e+00 1.059290908798e+00 1.085755606798e+00 1.111225245577e+00 1.134945236444e+00 1.156135785175e+00 1.174171058827e+00 1.188580770834e+00 1.198999130422e+00 1.205332290828e+00 1.207607936045e+00 1.206088334990e+00 1.201246108519e+00 1.193663987404e+00 1.184166600607e+00 1.173608162212e+00 1.162941296238e+00 1.153128730748e+00 1.144982390417e+00 1.139228000357e+00 1.136260931436e+00 1.136190399047e+00 1.138776777234e+00 1.143382699973e+00 1.149128856023e+00 1.154858061807e+00 1.159371719360e+00 1.161516880363e+00 1.160291311753e+00 1.155096849469e+00 1.145708293064e+00 1.132449509049e+00 1.116190545853e+00 1.098243637840e+00 1.080319595886e+00 1.064173555528e+00 1.051389919177e+00 1.043020194671e+00 1.039319211577e+00 1.039769597456e+00 1.043133990805e+00 1.047903537868e+00 1.052671887427e+00 1.056542915093e+00 1.059464236163e+00 1.062203763070e+00 1.066250696957e+00 1.073278289583e+00 1.084520751736e+00 1.100146436924e+00 1.118731572918e+00 1.137351164127e+00 1.151890625558e+00 1.157782983764e+00 1.150864643421e+00 1.128109232819e+00 1.088539382851e+00 1.033928406557e+00 9.696137250775e-01 9.051789655394e-01 8.540027845146e-01 8.303515953930e-01 8.325015168927e-01 8.517715684800e-01 8.922315047073e-01 9.499512791998e-01 1.011207166864e+00 1.028319803874e+00 9.317250585237e-01 8.241761199178e-01 8.505780783696e-01 9.556963062246e-01 9.910578547110e-01 9.132196540924e-01 7.990100204723e-01 7.624026301451e-01 7.985303534623e-01 8.150164930513e-01 7.979922007125e-01 8.190111847110e-01 8.966602484801e-01 9.407762502997e-01 8.762390839069e-01 7.432654801872e-01 7.123161610312e-01 8.553069017710e-01 9.995486361750e-01 1.009118120321e+00 8.870714094136e-01 7.637099009166e-01 7.787425350173e-01 8.606378387683e-01 8.659223548106e-01 7.899316803036e-01 7.727141611246e-01 8.968787622325e-01 1.024521733237e+00 1.009438342007e+00 8.263222785034e-01 6.040008719839e-01 6.158422771335e-01 8.292267408896e-01 9.926785187464e-01 1.035267867821e+00 1.011757188410e+00 1.000382471309e+00 1.000405948797e+00 9.514548820145e-01 8.454721903852e-01 7.790888808087e-01 8.456450741472e-01 9.669961417489e-01 1.019214906192e+00 9.758266713255e-01 9.108269077455e-01 9.135238400315e-01 9.650334690349e-01 9.803024947862e-01 9.375824891233e-01 9.055550009485e-01 9.532470719163e-01 1.041812637558e+00 1.086343526696e+00 1.058418378092e+00 9.953530103321e-01 9.470663926528e-01 9.214834589619e-01 9.046378005283e-01 9.115423361714e-01 9.582176462174e-01 9.992964625558e-01 9.607938794027e-01 8.308967529193e-01 7.290197696237e-01 8.191479613044e-01 1.008842908659e+00 1.100163004215e+00 1.015478533787e+00 8.323788468786e-01 7.763072973529e-01 9.282089680997e-01 1.061159093809e+00 1.016240424821e+00 8.156064686899e-01 6.817605847614e-01 8.263914277537e-01 1.029798253418e+00 1.067897763409e+00 9.067744140341e-01 6.876747862264e-01 6.920554189372e-01 9.009642151686e-01 1.055694445043e+00 1.066622953756e+00 9.788769702120e-01 8.829530709250e-01 8.186133579635e-01 7.711559303361e-01 7.766612917534e-01 8.968219102531e-01 1.058985934718e+00 1.112617091453e+00 9.674693489425e-01 6.681061776618e-01 5.362457440970e-01 8.268035571795e-01 1.116457348071e+00 1.169570776568e+00 9.520122632364e-01 5.955074570549e-01 5.262846103988e-01 8.266050120669e-01 1.036104575430e+00 1.027842896588e+00 8.781224028211e-01 8.021970644211e-01
 8.152782155063e-01 8.119992331223e-01 8.098563147800e-01 8.076828703199e-01 8.043633249592e-01 8.003611133124e-01 7.970807705386e-01 7.949453403004e-01 7.927197440975e-01 7.891648065694e-01 7.848519509159e-01 7.814856445840e-01 7.794383915608e-01 7.771435953517e-01 7.733531310383e-01 7.689116706724e-01 7.655521877838e-01 7.634928934499e-01 7.611901344049e-01 7.574497937417e-01 7.530217764269e-01 7.496111179731e-01 7.475562158204e-01 7.453078234671e-01 7.415620731084e-01 7.371069871178e-01 7.337255309351e-01 7.316687747421e-01 7.293334072630e-01 7.255473537746e-01 7.211595881533e-01 7.178297285366e-01 7.157392048125e-01 7.133377851532e-01 7.094888347386e-01 7.050740725986e-01 7.017924248122e-01 6.997261570395e-01 6.971812612210e-01 6.931310892681e-01 6.886917924271e-01 6.855168528986e-01 6.834291508085e-01 6.807003368729e-01 6.765116786627e-01 6.720951224232e-01 6.690012845524e-01 6.668882418087e-01 6.639903886732e-01 6.596414349175e-01 6.552479796668e-01 6.522551237316e-01 6.500642696968e-01 6.469328304703e-01 6.424812197174e-01 6.381836438791e-01 6.352443582971e-01 6.329284352973e-01 6.296310680713e-01 6.251271845448e-01 6.208859525857e-01 6.179624681428e-01 6.155152406138e-01 6.120383302381e-01 6.075103366480e-01 6.033512972953e-01 6.003949177247e-01 5.977837598257e-01 5.942204315038e-01 5.897350401663e-01 5.856047562681e-01 5.825702194552e-01 5.798279165690e-01 5.761931985637e-01 5.717404161727e-01 5.676354821333e-01 5.644939812093e-01 5.616054732089e-01 5.579551045137e-01 5.535689247197e-01 5.494321575723e-01 5.461594366739e-01 5.431665256512e-01 5.394968861569e-01 5.351310848142e-01 5.309554857747e-01 5.275430861068e-01 5.244283331887e-01 5.207730348205e-01 5.164553979204e-01 5.122103310741e-01 5.086471440898e-01 5.054371444177e-01 5.017854045049e-01 4.975048938261e-01 4.932141118631e-01 4.894946219215e-01 4.861542859550e-01 4.825246607912e-01 4.783261421847e-01 4.740018430991e-01 4.701213673206e-01 4.666426795292e-01 4.630108317360e-01 4.589037093121e-01 4.545939037304e-01 4.505567722126e-01 4.469004054960e-01 4.432659985096e-01 4.392794844436e-01 4.350089465469e-01 4.308443856774e-01 4.270129165158e-01 4.233284975070e-01 4.194476509662e-01 4.152636397062e-01 4.110130336014e-01 4.070046679508e-01 4.032444065276e-01 3.994308941779e-01 3.953421270210e-01 3.910827533502e-01 3.869348254037e-01 3.830315059149e-01 3.792107604662e-01 3.752205629400e-01 3.710129814498e-01 3.667868330798e-01 3.627320381462e-01 3.588207236817e-01 3.548797991213e-01 3.507729981325e-01 3.465391782713e-01 3.423467596901e-01 3.383065419560e-01 3.343502391056e-01 3.303260445460e-01 3.261578690791e-01 3.219236341367e-01 3.177639985276e-01 3.137334635413e-01 3.097379436194e-01 3.056571192111e-01 3.014795705499e-01 2.972924516801e-01 2.931771453065e-01 2.891454958807e-01 2.851292761880e-01 2.810566742464e-01 2.769241656501e-01 2.727889759701e-01 2.687072903075e-01 2.646913492824e-01 2.606977556074e-01 2.566686518387e-01 2.525950590749e-01 2.485219200703e-01 2.444948934721e-01 2.405236044226e-01 2.365815084977e-01 2.326276557064e-01 2.286484625033e-01 2.246733236478e-01 2.207447171832e-01 2.168753735412e-01 2.130476732212e-01 2.092292090561e-01 2.054072663125e-01 2.016040828259e-01 1.978540646688e-01 1.941688170800e-01 1.905405170905e-01 1.869475213715e-01 1.833763574467e-01 1.798410367031e-01 1.763706633520e-01 1.729817191696e-01 1.696660476735e-01 1.664117638072e-01 1.632103378725e-01 1.600808113272e-01 1.570433010830e-01 1.541045721661e-01 1.512649597717e-01 1.485243441423e-01 1.458888488849e-01 1.433713127351e-01 1.409808476740e-01 1.387213966686e-01 1.365993920355e-01 1.346292043433e-01 1.328178427627e-01 1.311706214898e-01 1.296869417577e-01 1.283766882728e-01 1.272543994132e-01 1.263292640528e-01 1.256004562482e-01 1.250672287497e-01 1.247350723355e-01 1.246117847838e-01 1.247042108373e-01 1.250083538441e-01 1.255171815211e-01 1.262357769186e-01 1.271657022524e-01 1.282990798839e-01 1.296287622856e-01 1.311507030610e-01 1.328629794432e-01 1.347643541783e-01 1.368419203499e-01 1.390807180593e-01 1.414772063178e-01 1.440365317355e-01 1.467493759191e-01 1.496035933201e-01 1.525840231319e-01 1.556877723782e-01 1.589194370893e-01 1.622710128901e-01 1.657315982910e-01 1.692929481742e-01 1.729474717224e-01 1.766980191764e-01 1.805407636708e-01 1.844656127568e-01 1.884653045486e-01 1.925440280059e-01 1.966938783668e-01 2.009101651258e-01 2.051861787989e-01 2.095207222634e-01 2.139179370383e-01 2.183740476279e-01 2.228768158058e-01 2.274241118864e-01 2.320173947674e-01 2.366577224927e-01 2.413489382545e-01 2.460785943395e-01 2.508386167573e-01 2.556352694606e-01 2.604710143081e-01 2.653443021857e-01 2.702542725536e-01 2.751896009516e-01 2.801506477127e-01 2.851459706216e-01 2.901705092223e-01 2.952263914875e-01 3.003083658029e-01 3.054073086665e-01 3.105320167583e-01 3.156842298932e-01 3.208613389229e-01 3.260647222879e-01 3.312858443364e-01 3.365196298258e-01 3.417787950851e-01 3.470610376978e-01 3.523658946288e-01 3.576893445544e-01 3.630263489055e-01 3.683757573100e-01 3.737495158186e-01 3.791413986820e-01 3.845511121902e-01 3.899776667267e-01 3.954104598012e-01 4.008590863513e-01 4.063262006923e-01 4.118083827918e-01 4.173054221888e-01 4.228127794397e-01 4.283267126488e-01 4.338579131793e-01 4.394027101821e-01 4.449573014236e-01 4.505270037206e-01 4.561012642891e-01 4.616868592269e-01 4.672872466326e-01 4.728970472464e-01 4.785183359478e-01 4.841475493815e-01 4.897808332977e-01 4.954290413107e-01 5.010905117122e-01 5.067574364727e-01 5.124321195202e-01 5.181128561378e-01 5.238033138968e-01 5.295060471284e-01 5.352144078314e-01 5.409291403947e-01 5.466520084580e-01 5.523807866613e-01 5.581181966214e-01 5.638619449630e-01 5.696111634768e-01 5.753700044426e-01 5.811342544107e-01 5.869010930730e-01 5.926768454909e-01 5.984570685400e-01 6.042421702461e-01 6.100348163276e-01 6.158308188600e-01 6.216287708807e-01 6.274362043061e-01 6.332476111502e-01 6.390629070960e-01 6.448799215353e-01 6.506983165243e-01 6.565237022543e-01 6.623549464316e-01 6.681865438080e-01 6.740215294035e-01 6.798577372182e-01 6.856958423121e-01 6.915400555617e-01 6.973836998934e-01 7.032285359466e-01 7.090763521476e-01 7.149232311839e-01 7.207742689843e-01 7.266266127766e-01 7.324771858249e-01 7.383291690627e-01 7.441831325616e-01 7.500342759182e-01 7.558891899451e-01 7.617410359816e-01 7.675918944621e-01 7.734461396045e-01 7.792975865387e-01 7.851485622674e-01 7.909996079276e-01 7.968453092946e-01 8.026926667253e-01 8.085369638343e-01 8.143813987355e-01 8.202237715915e-01 8.260585351870e-01 8.318931863792e-01 8.377276793376e-01 8.435583234943e-01 8.493856097505e-01 8.552053416544e-01 8.610216818461e-01 8.668366024091e-01 8.726476241739e-01 8.784540123775e-01 8.842538927808e-01 8.900451599779e-01 8.958362927107e-01 9.016211859858e-01 9.073988004664e-01 9.131736987902e-01 9.189356483987e-01 9.246944890912e-01 9.304486419299e-01 9.361935009314e-01 9.419326478304e-01 9.476637672408e-01 9.533836759237e-01 9.591024704796e-01 9.648081909463e-01 9.705072511636e-01 9.761995772234e-01 9.818772007320e-01 9.875502651887e-01 9.932129037791e-01 9.988647803413e-01 1.004511289793e+00 1.010141519552e+00 1.015764170436e+00 1.021376563628e+00 1.026975090847e+00 1.032568902603e+00 1.038144742666e+00 1.043711438280e+00 1.049266644866e+00 1.054805149344e+00 1.060336806353e+00 1.065855140813e+00 1.071353760742e+00 1.076847624798e+00 1.082320557138e+00 1.087782741481e+00 1.093232614433e+00 1.098662903571e+00 1.104083265901e+00 1.109485453432e+00 1.114871999854e+00 1.120246610797e+00 1.125598861870e+00 1.130941525323e+00 1.136263461968e+00 1.141568171740e+00 1.146860975218e+00 1.152127757880e+00 1.157384038735e+00 1.162621099982e+00 1.167835118856e+00 1.173039380409e+00 1.178215385348e+00 1.183376313789e+00 1.188520283445e+00 1.193637072135e+00 1.198743364796e+00 1.203822572471e+00 1.208881366139e+00 1.213925620584e+00 1.218937932997e+00 1.223938192947e+00 1.228912740396e+00 1.233861442485e+00 1.238796999823e+00 1.243698520482e+00 1.248586506619e+00 1.253448056207e+00 1.258279805458e+00 1.263100043415e+00 1.267882222213e+00 1.272647337718e+00 1.277388268611e+00 1.282097122828e+00 1.286793181113e+00 1.291451086139e+00 1.296085519774e+00 1.300699193860e+00 1.305276148224e+00 1.309838392007e+00 1.314362632634e+00 1.318861149589e+00 1.323337722289e+00 1.327776165473e+00 1.332198368879e+00 1.336581913358e+00 1.340936094794e+00 1.345269699357e+00 1.349560565765e+00 1.353834228683e+00 1.358069068138e+00 1.362271252477e+00 1.366453288554e+00 1.370588913795e+00 1.374706422033e+00 1.378785813294e+00 1.382828035481e+00 1.386850544517e+00 1.390824819012e+00 1.394777361639e+00 1.398693160515e+00 1.402568787833e+00 1.406422574751e+00 1.410228266049e+00 1.414007379967e+00 1.417753252916e+00 1.421454323565e+00 1.425132701116e+00 1.428760171977e+00 1.432361420891e+00 1.435927173389e+00 1.439446626542e+00 1.442940622722e+00 1.446385743349e+00 1.449798822203e+00 1.453177844065e+00 1.456506321297e+00 1.459811308354e+00 1.463065395378e+00 1.466283760934e+00 1.469470570753e+00 1.472599128132e+00 1.475708857419e+00 1.478765841919e+00 1.481780583333e+00 1.484769383211e+00 1.487695297917e+00 1.490599739103e+00 1.493451501271e+00 1.496259851886e+00 1.499041637636e+00 1.501757067503e+00 1.504452625408e+00 1.507093582168e+00 1.509687573393e+00 1.512258406711e+00 1.514755669679e+00 1.517238245802e+00 1.519661724302e+00 1.522036513033e+00 1.524389415675e+00 1.526665047724e+00 1.528927295032e+00 1.531129121194e+00 1.533279323936e+00 1.535410420486e+00 1.537458341218e+00 1.539496346522e+00 1.541469468649e+00 1.543391884628e+00 1.545296664543e+00 1.547113039272e+00 1.548923410008e+00 1.550663265626e+00 1.552356094591e+00 1.554028056185e+00 1.555610182850e+00 1.557189556484e+00 1.558693591270e+00 1.560152031857e+00 1.561590621859e+00 1.562936034112e+00 1.564280221445e+00 1.565547157484e+00 1.566770272870e+00 1.567970487652e+00 1.569077982730e+00 1.570189354847e+00 1.571216265110e+00 1.572202601640e+00 1.573165923321e+00 1.574035394215e+00 1.574908323757e+00 1.575695653773e+00 1.576446798914e+00 1.577169984352e+00 1.577803845992e+00 1.578438234273e+00 1.578989454687e+00 1.579504246493e+00 1.579991044819e+00 1.580388131096e+00 1.580787603094e+00 1.581102723637e+00 1.581382862922e+00 1.581636651990e+00 1.581802472052e+00 1.581968142661e+00 1.582052816211e+00 1.582101871047e+00 1.582124788025e+00 1.582060334224e+00 1.581998252509e+00 1.581858165073e+00 1.581680024381e+00 1.581479462909e+00 1.581192251860e+00 1.580907397775e+00 1.580547347640e+00 1.580150187419e+00 1.579731317026e+00 1.579227735061e+00 1.578730823769e+00 1.578155108139e+00 1.577547318448e+00 1.576921416603e+00 1.576209356228e+00 1.575508041943e+00 1.574730647563e+00 1.573921986059e+00 1.573097210104e+00 1.572189482179e+00 1.571294149805e+00 1.570323449695e+00 1.569329169233e+00 1.568316471480e+00 1.567225173817e+00 1.566151108486e+00 1.565002793343e+00 1.563830970008e+00 1.562648666222e+00 1.561388362528e+00 1.560147227413e+00 1.558837210312e+00 1.557507182983e+00 1.556167357548e+00 1.554756336474e+00 1.553365332348e+00 1.551912603046e+00 1.550439664994e+00 1.548961774610e+00 1.547417747502e+00 1.545899141846e+00 1.544318545361e+00 1.542726560962e+00 1.541132137572e+00 1.539473433446e+00 1.537846217203e+00 1.536162691022e+00 1.534470552989e+00 1.532782635102e+00 1.531034975790e+00 1.529321627225e+00 1.527558035979e+00 1.525791154223e+00 1.524033697760e+00 1.522220969952e+00 1.520448131919e+00 1.518631447720e+00 1.516814619489e+00 1.515013590853e+00 1.513162303867e+00 1.511358425297e+00 1.509513274214e+00 1.507675409784e+00 1.505860009147e+00 1.503999766543e+00 1.502192043233e+00 1.500350442195e+00 1.498520881471e+00 1.496718599445e+00 1.494880469444e+00 1.493098232639e+00 1.491289489478e+00 1.489501017139e+00 1.487743769495e+00 1.485958537248e+00 1.484234779746e+00 1.482490530187e+00 1.480774079959e+00 1.479095141249e+00 1.477392725394e+00 1.475761476944e+00 1.474116175996e+00 1.472501922436e+00 1.470933985335e+00 1.469349409436e+00 1.467838947079e+00 1.466323832231e+00 1.464849051639e+00 1.463421748084e+00 1.461989008793e+00 1.460634763183e+00 1.459281196202e+00 1.457974490644e+00 1.456722344592e+00 1.455469452672e+00 1.454302975143e+00 1.453143426164e+00 1.452033746136e+00 1.450988560335e+00 1.449947475854e+00 1.448994886219e+00 1.448059256520e+00 1.447178289345e+00 1.446363531790e+00 1.445563320120e+00 1.444852851554e+00 1.444165576237e+00 1.443538510904e+00 1.442982357559e+00 1.442444941126e+00 1.442003215749e+00 1.441588219304e+00 1.441236249661e+00 1.440959554022e+00 1.440705134640e+00 1.440550154138e+00 1.440425333791e+00 1.440368381640e+00 1.440388804519e+00 1.440434433920e+00 1.440578845373e+00 1.440758850768e+00 1.441009276035e+00 1.441336169229e+00 1.441693994045e+00 1.442150952173e+00 1.442644793941e+00 1.443207812851e+00 1.443849382092e+00 1.444522519112e+00 1.445293939303e+00 1.446103886047e+00 1.446982248689e+00 1.447936836101e+00 1.448926348980e+00 1.450009457052e+00 1.451130810533e+00 1.452318089149e+00 1.453582355011e+00 1.454876860991e+00 1.456263942871e+00 1.457685623328e+00 1.459172515645e+00 1.460729824477e+00 1.462316865815e+00 1.463990326064e+00 1.465698103886e+00 1.467464929663e+00 1.469296654951e+00 1.471155854974e+00 1.473093952388e+00 1.475061941202e+00 1.477084582162e+00 1.479167246143e+00 1.481268776642e+00 1.483445327463e+00 1.485645013716e+00 1.487891569812e+00 1.490190669335e+00 1.492507792663e+00 1.494887136886e+00 1.497283385124e+00 1.499719868631e+00 1.502200736759e+00 1.504689607107e+00 1.507235011051e+00 1.509789461256e+00 1.512375580670e+00 1.514996224341e+00 1.517617974356e+00 1.520284792973e+00 1.522953548572e+00 1.525643597144e+00 1.528359406821e+00 1.531067349279e+00 1.533813416746e+00 1.536548332130e+00 1.539297600640e+00 1.542060865320e+00 1.544807364243e+00 1.547579929324e+00 1.550334461323e+00 1.553090726250e+00 1.555853121981e+00 1.558588766277e+00 1.561338916371e+00 1.564061620052e+00 1.566777974040e+00 1.569487291243e+00 1.572160252533e+00 1.574838739316e+00 1.577477957803e+00 1.580101201821e+00 1.582708953000e+00 1.585270545165e+00 1.587826204372e+00 1.590334970498e+00 1.592815692067e+00 1.595271523222e+00 1.597671789972e+00 1.600055808649e+00 1.602384646835e+00 1.604675128806e+00 1.606933042718e+00 1.609125008037e+00 1.611292449399e+00 1.613395623563e+00 1.615451516248e+00 1.617466092261e+00 1.619405745278e+00 1.621314077451e+00 1.623149118733e+00 1.624929927499e+00 1.626661012858e+00 1.628310352925e+00 1.629919345478e+00 1.631450959640e+00 1.632918941106e+00 1.634331098822e+00 1.635656548487e+00 1.636933896286e+00 1.638127373047e+00 1.639253672244e+00 1.640317429845e+00 1.641290031425e+00 1.642209302708e+00 1.643041240238e+00 1.643800598946e+00 1.644494713501e+00 1.645092904066e+00 1.645636116446e+00 1.646087201812e+00 1.646464707951e+00 1.646773313849e+00 1.646988162080e+00 1.647142561820e+00 1.647206735899e+00 1.647194021940e+00 1.647117387806e+00 1.646940280033e+00 1.646709265835e+00 1.646386840092e+00 1.645990662979e+00 1.645529960917e+00 1.644975318948e+00 1.644367426383e+00 1.643673530062e+00 1.642908081938e+00 1.642085116369e+00 1.641172311051e+00 1.640211269738e+00 1.639172092146e+00 1.638066893106e+00 1.636913598181e+00 1.635677558636e+00 1.634401782433e+00 1.633058338940e+00 1.631657451018e+00 1.630217827399e+00 1.628707729424e+00 1.627169123693e+00 1.625574761945e+00 1.623937520469e+00 1.622274866484e+00 1.620556837859e+00 1.618821877216e+00 1.617051547687e+00 1.615250157776e+00 1.613441719155e+00 1.611594320301e+00 1.609750690931e+00 1.607887144022e+00 1.606013622504e+00 1.604152286654e+00 1.602275000453e+00 1.600420554982e+00 1.598570785132e+00 1.596731859314e+00 1.594928844656e+00 1.593133344161e+00 1.591383987276e+00 1.589665953544e+00 1.587983749520e+00 1.586363775107e+00 1.584778640328e+00 1.583266271333e+00 1.581810966997e+00 1.580421902558e+00 1.579120353382e+00 1.577885246046e+00 1.576749058532e+00 1.575700828666e+00 1.574748297736e+00 1.573912915475e+00 1.573173329684e+00 1.572560725139e+00 1.572068468349e+00 1.571698841820e+00 1.571474286442e+00 1.571377912522e+00 1.571437079932e+00 1.571644602067e+00 1.572003099172e+00 1.572534187550e+00 1.573222783496e+00 1.574091274513e+00 1.575133279684e+00 1.576356084368e+00 1.577771974262e+00 1.579369261354e+00 1.581171875354e+00 1.583167469925e+00 1.585366690672e+00 1.587775821339e+00 1.590387851964e+00 1.593220428385e+00 1.596263905377e+00 1.599523401020e+00 1.603006634686e+00 1.606705079958e+00 1.610632110923e+00 1.614777771976e+00 1.619151603117e+00 1.623750920758e+00 1.628568087251e+00 1.633619257279e+00 1.638886623226e+00 1.644380568295e+00 1.650094493901e+00 1.656024681113e+00 1.662178767682e+00 1.668540593306e+00 1.675120605293e+00 1.681905966282e+00 1.688894127737e+00 1.696092295830e+00 1.703474971510e+00 1.711059167992e+00 1.718829163831e+00 1.726775086963e+00 1.734906226433e+00 1.743198863640e+00 1.751665012172e+00 1.760287447374e+00 1.769055771362e+00 1.777979202047e+00 1.787025360618e+00 1.796214642043e+00 1.805521697641e+00 1.814936587404e+00 1.824473144692e+00 1.834091408682e+00 1.843812841534e+00 1.853612894810e+00 1.863478680971e+00 1.873424524014e+00 1.883407107962e+00 1.893449215120e+00 1.903527365952e+00 1.913624902602e+00 1.923759371656e+00 1.933884742424e+00 1.944025549798e+00 1.954156798699e+00 1.964260561041e+00 1.974356092955e+00 1.984397142477e+00 1.994403843947e+00 2.004360222411e+00 2.014238683042e+00 2.024067647650e+00 2.033795532811e+00 2.043446009079e+00 2.052999258567e+00 2.062432285346e+00 2.071770017703e+00 2.080967176706e+00 2.090040669904e+00 2.098977646045e+00 2.107752420665e+00 2.116391562872e+00 2.124850478482e+00 2.133145794799e+00 2.141271224704e+00 2.149192843313e+00 2.156947294379e+00 2.164485441947e+00 2.171824784544e+00 2.178962877000e+00 2.185866083007e+00 2.192571493271e+00 2.199033263336e+00 2.205270904125e+00 2.211282906886e+00 2.217032329553e+00 2.222566325250e+00 2.227833038185e+00 2.232854559959e+00 2.237636490472e+00 2.242138306211e+00 2.246411234275e+00 2.250405813168e+00 2.254144557515e+00 2.257635113273e+00 2.260838543900e+00 2.263807438781e+00 2.266497121436e+00 2.268926329422e+00 2.271111498136e+00 2.273008962021e+00 2.274677001086e+00 2.276072216817e+00 2.277215833701e+00 2.278126264332e+00 2.278757790525e+00 2.279177367027e+00 2.279338635542e+00 2.279261989262e+00 2.278975908848e+00 2.278432990800e+00 2.277698795044e+00 2.276734678348e+00 2.275560092715e+00 2.274205412776e+00 2.272623700143e+00 2.270884525535e+00 2.268952442409e+00 2.266843188131e+00 2.264598587554e+00 2.262165050225e+00 2.259616505564e+00 2.256921147416e+00 2.254092090676e+00 2.251176748345e+00 2.248120361123e+00 2.245000254724e+00 2.241785957485e+00 2.238486017534e+00 2.235157468466e+00 2.231740663055e+00 2.228312297865e+00 2.224851457509e+00 2.221357477474e+00 2.217892229362e+00 2.214396168551e+00 2.210945738709e+00 2.207517310907e+00 2.204113187065e+00 2.200795071376e+00 2.197501706271e+00 2.194308899774e+00 2.191195794920e+00 2.188158437815e+00 2.185260902818e+00 2.182442344286e+00 2.179771710724e+00 2.177234527069e+00 2.174818935557e+00 2.172589836974e+00 2.170486648697e+00 2.168575358172e+00 2.166837428370e+00 2.165261636789e+00 2.163909258423e+00 2.162716176765e+00 2.161747410949e+00 2.160983363994e+00 2.160402928685e+00 2.160073376786e+00 2.159920746215e+00 2.160005043105e+00 2.160310581191e+00 2.160808732705e+00 2.161558150702e+00 2.162488665920e+00 2.163650303787e+00 2.165021636701e+00 2.166575008405e+00 2.168359282319e+00 2.170303601232e+00 2.172450849232e+00 2.174776533571e+00 2.177244281194e+00 2.179905413313e+00 2.182674500865e+00 2.185598631948e+00 2.188641549678e+00 2.191768282976e+00 2.195020328119e+00 2.198311577963e+00 2.201684033222e+00 2.205097103780e+00 2.208508043138e+00 2.211961257485e+00 2.215363616936e+00 2.218748311260e+00 2.222081894400e+00 2.225309720109e+00 2.228475163129e+00 2.231485066704e+00 2.234368170193e+00 2.237090484062e+00 2.239594508433e+00 2.241922244312e+00 2.243981255087e+00 2.245795075988e+00 2.247335322508e+00 2.248542975053e+00 2.249459181744e+00 2.249998234188e+00 2.250181886975e+00 2.249984821433e+00 2.249350849840e+00 2.248329437145e+00 2.246832036039e+00 2.244893690786e+00 2.242487723169e+00 2.239572543322e+00 2.236199367650e+00 2.232287757932e+00 2.227883778734e+00 2.222971662357e+00 2.217510943531e+00 2.211572702410e+00 2.205085033218e+00 2.198101041165e+00 2.190626387400e+00 2.182625647787e+00 2.174187492670e+00 2.165254606137e+00 2.155887671792e+00 2.146118637673e+00 2.135917045998e+00 2.125390899483e+00 2.114502503830e+00 2.103318887434e+00 2.091895609869e+00 2.080215410233e+00 2.068394105399e+00 2.056420955705e+00 2.044364010612e+00 2.032297835026e+00 2.020215671875e+00 2.008240103864e+00 1.996371303773e+00 1.984683080555e+00 1.973251024880e+00 1.962078152127e+00 1.951276681415e+00 1.940850709884e+00 1.930865673098e+00 1.921387508053e+00 1.912410172065e+00 1.904026165469e+00 1.896226803760e+00 1.889054318603e+00 1.882547653001e+00 1.876678946493e+00 1.871508244682e+00 1.866997325883e+00 1.863153862653e+00 1.859981204794e+00 1.857419843116e+00 1.855488747341e+00 1.854116173898e+00 1.853273719794e+00 1.852927736239e+00 1.852987571662e+00 1.853437193405e+00 1.854179500685e+00 1.855158214876e+00 1.856311152453e+00 1.857534240315e+00 1.858783461465e+00 1.859956814902e+00 1.860982738976e+00 1.861791094762e+00 1.862280312854e+00 1.862400687860e+00 1.862054822738e+00 1.861181319928e+00 1.859712803059e+00 1.857568041518e+00 1.854709188975e+00 1.851056346336e+00 1.846573041047e+00 1.841212185714e+00 1.834918403942e+00 1.827681127027e+00 1.819451860835e+00 1.810219146871e+00 1.799971975986e+00 1.788690730792e+00 1.776391264431e+00 1.763066569548e+00 1.748743471049e+00 1.733441470164e+00 1.717186390297e+00 1.700029673880e+00 1.682004063185e+00 1.663178141114e+00 1.643608592193e+00 1.623364801135e+00 1.602538130429e+00 1.581198255119e+00 1.559458169707e+00 1.537409466667e+00 1.515161607220e+00 1.492840799085e+00 1.470546100682e+00 1.448424375189e+00 1.426589143043e+00 1.405169833253e+00 1.384307793145e+00 1.364110881971e+00 1.344720964889e+00 1.326243870736e+00 1.308788167973e+00 1.292459691419e+00 1.277324878781e+00 1.263468927713e+00 1.250925941229e+00 1.239727153074e+00 1.229886347107e+00 1.221369657024e+00 1.214159688060e+00 1.208175689002e+00 1.203344967119e+00 1.199568046523e+00 1.196714724812e+00 1.194673392012e+00 1.193283867824e+00 1.192406270311e+00 1.191894396906e+00 1.191580299588e+00 1.191337811314e+00 1.191012406182e+00 1.190479042251e+00 1.189628883052e+00 1.188349123993e+00 1.186574177193e+00 1.184227641654e+00 1.181277692109e+00 1.177705416706e+00 1.173507696042e+00 1.168724443046e+00 1.163397048404e+00 1.157602402439e+00 1.151436670917e+00 1.145009697770e+00 1.138448219661e+00 1.131896672984e+00 1.125503898929e+00 1.119416230585e+00 1.113799580209e+00 1.108787369128e+00 1.104519336349e+00 1.101118806342e+00 1.098663499829e+00 1.097249626733e+00 1.096891417614e+00 1.097613547338e+00 1.099403159226e+00 1.102177461886e+00 1.105899747170e+00 1.110436435122e+00 1.115673378540e+00 1.121499089882e+00 1.127729625553e+00 1.134266466866e+00 1.140939481752e+00 1.147620743950e+00 1.154217207233e+00 1.160581481640e+00 1.166683679244e+00 1.172424944925e+00 1.177772376690e+00 1.182737061158e+00 1.187255940811e+00 1.191412275011e+00 1.195183895169e+00 1.198611795983e+00 1.201774993949e+00 1.204636714616e+00 1.207303416285e+00 1.209758527546e+00 1.212000096100e+00 1.214090637743e+00 1.215926025018e+00 1.217554188558e+00 1.218913455937e+00 1.219920603846e+00 1.220619918607e+00 1.220885181783e+00 1.220753498732e+00 1.220224339429e+00 1.219278948970e+00 1.218066495284e+00 1.216620110454e+00 1.215139814161e+00 1.213831604210e+00 1.212889236711e+00 1.212669325862e+00 1.213415136840e+00 1.215479937867e+00 1.219195108886e+00 1.224802642561e+00 1.232608177769e+00 1.242736850446e+00 1.255302950641e+00 1.270306242446e+00 1.287598230075e+00 1.307002871291e+00 1.328167556860e+00 1.350708800255e+00 1.374164969359e+00 1.397995493373e+00 1.421692809283e+00 1.444684779978e+00 1.466455865103e+00 1.486501753001e+00 1.504362747171e+00 1.519652222752e+00 1.532012198074e+00 1.541198594211e+00 1.546991479918e+00 1.549265691344e+00 1.547967610360e+00 1.543052259191e+00 1.534606667731e+00 1.522682741951e+00 1.507409305228e+00 1.488961040879e+00 1.467459097909e+00 1.443142129146e+00 1.416177876606e+00 1.386769544914e+00 1.355184401041e+00 1.321604158750e+00 1.286346704563e+00 1.249685121833e+00 1.211947506958e+00 1.173567937683e+00 1.134929695825e+00 1.096591317633e+00 1.059095380194e+00 1.023039171577e+00 9.891311879310e-01 9.579687304757e-01 9.302588100371e-01 9.065813288835e-01 8.874188594398e-01 8.732048811019e-01 8.641118670467e-01 8.602387175362e-01 8.614759820993e-01 8.675780848766e-01 8.782273112886e-01 8.929594130071e-01 9.113456958457e-01 9.328374954033e-01 9.569208366528e-01 9.830494201076e-01 1.010583926503e+00 1.038968144038e+00 1.067485044381e+00 1.095462388640e+00 1.122220581014e+00 1.147001840254e+00 1.169187769051e+00 1.188129172338e+00 1.203304192704e+00 1.214335383266e+00 1.220922344853e+00 1.223031632747e+00 1.220740546564e+00 1.214358262660e+00 1.204424753070e+00 1.191603259179e+00 1.176825420533e+00 1.161099648763e+00 1.145564595034e+00 1.131414654177e+00 1.119724395498e+00 1.111496499170e+00 1.107390978134e+00 1.107732494694e+00 1.112424972201e+00 1.120857762823e+00 1.132062653592e+00 1.144673880149e+00 1.157154081975e+00 1.167913029175e+00 1.175416789468e+00 1.178457409327e+00 1.176166802783e+00 1.168212813185e+00 1.154866147759e+00 1.136983523716e+00 1.116053618989e+00 1.093969768117e+00 1.072868943149e+00 1.054772136856e+00 1.041193542495e+00 1.032904920284e+00 1.029682732303e+00 1.030537268066e+00 1.033975275861e+00 1.038469708477e+00 1.042981735289e+00 1.047163952479e+00 1.051558538432e+00 1.057344724035e+00 1.065876122301e+00 1.078138134897e+00 1.094003981865e+00 1.111981394886e+00 1.129140013088e+00 1.141546055089e+00 1.144975979296e+00 1.135583855012e+00 1.110747845071e+00 1.069673824562e+00 1.014047786460e+00 9.487373899424e-01 8.822448814959e-01 8.267874535026e-01 7.959957544449e-01 7.811423722101e-01 7.951478078393e-01 8.420276022391e-01 9.114777237637e-01 9.534823396072e-01 9.152299967001e-01 8.552858835302e-01 8.677834969393e-01 9.195318538827e-01 9.201128754761e-01 8.562429393443e-01 8.012190048512e-01 8.113850403646e-01 8.363833691501e-01 8.153845275655e-01 7.848556216600e-01 8.334126556551e-01 9.361723205695e-01 9.680606344052e-01 8.575217516130e-01 6.715314282263e-01 6.476048920597e-01 8.510716664949e-01 1.032146400815e+00 1.047389115927e+00 9.111035687027e-01 7.707154077843e-01 7.874063156281e-01 8.857504177151e-01 9.085693721394e-01 8.455560604463e-01 8.249756024120e-01 9.261746943428e-01 1.029553537861e+00 9.976882130323e-01 8.094321009801e-01 6.005714231335e-01 6.326038996133e-01 8.437730680780e-01 9.967146958879e-01 1.030226774298e+00 9.999683298404e-01 9.808601625800e-01 9.739714952183e-01 9.306541921976e-01 8.565559414762e-01 8.377380886345e-01 9.169689749341e-01 1.005439472367e+00 1.012144706181e+00 9.451430824852e-01 9.033115319545e-01 9.537054453334e-01 1.023358566123e+00 1.013762586736e+00 9.230261449892e-01 8.579427069688e-01 9.170520874328e-01 1.036616449092e+00 1.101580111716e+00 1.080131663068e+00 1.020116361266e+00 9.810758190396e-01 9.665275097556e-01 9.477500224160e-01 9.304557530590e-01 9.410936171767e-01 9.567657690173e-01 9.146194413642e-01 8.026113421157e-01 7.277544121676e-01 8.178801380707e-01 9.775143801842e-01 1.032864104085e+00 9.221481943490e-01 7.431079718125e-01 7.410203128248e-01 9.371827802196e-01 1.078064476988e+00 1.028507189947e+00 8.270861475347e-01 6.946039309458e-01 8.221023336709e-01 1.001144139868e+00 1.025802202146e+00 8.785128102500e-01 7.089444077394e-01 7.361638049379e-01 8.959223004655e-01 9.890879774057e-01 9.691631998250e-01 9.102560209245e-01 8.884648187137e-01 8.742747262891e-01 8.087396533431e-01 7.476602145223e-01 8.288251336381e-01 1.005040042466e+00 1.088504912613e+00 9.713934708097e-01 7.016996863288e-01 5.872325051664e-01 8.474576018147e-01 1.108179399898e+00 1.143085321214e+00 9.316648240339e-01 6.381730267781e-01 6.382573659573e-01 8.852057212908e-01 1.018283442683e+00 9.439889933124e-01 7.765707632963e-01 7.706735770194e-01
 8.647997772563e-01 8.615722227241e-01 8.595299346056e-01 8.574588742417e-01 8.541933204031e-01 8.502114843542e-01 8.469861574999e-01 8.449563019677e-01 8.428278009797e-01 8.393091853941e-01 8.350209979316e-01 8.317354996069e-01 8.298052155862e-01 8.275963830376e-01 8.238353169272e-01 8.194272185605e-01 8.161572272992e-01 8.142221665866e-01 8.120066565905e-01 8.082939257969e-01 8.038921822235e-01 8.005785960241e-01 7.986600315920e-01 7.965000355505e-01 7.927748635758e-01 7.883500045653e-01 7.850682088018e-01 7.831450984799e-01 7.808963746570e-01 7.771340981865e-01 7.727737319059e-01 7.695393845084e-01 7.675831943113e-01 7.652690758096e-01 7.614388608228e-01 7.570485206877e-01 7.538656839949e-01 7.519330763875e-01 7.494674463592e-01 7.454326411127e-01 7.410258389633e-01 7.379534250116e-01 7.359915232687e-01 7.333366071363e-01 7.291600575016e-01 7.247782515417e-01 7.217933932498e-01 7.198072399179e-01 7.169706120920e-01 7.126294744786e-01 7.082799422532e-01 7.054029462473e-01 7.033280949066e-01 7.002479551744e-01 6.958081570871e-01 6.915616692237e-01 6.887394671505e-01 6.865344333822e-01 6.832783590170e-01 6.787880392656e-01 6.746075526614e-01 6.718047908574e-01 6.694585067381e-01 6.660179186235e-01 6.615073782137e-01 6.574165064337e-01 6.545760812981e-01 6.520607376201e-01 6.485339831352e-01 6.440701952264e-01 6.400100409555e-01 6.370907428675e-01 6.344393399183e-01 6.308414799584e-01 6.264150719715e-01 6.223815339263e-01 6.193497760316e-01 6.165478251524e-01 6.129384235900e-01 6.085795819849e-01 6.045164178682e-01 6.013524601081e-01 5.984440684153e-01 5.948136442002e-01 5.904797981068e-01 5.863760921106e-01 5.830676983737e-01 5.800397074963e-01 5.764265489689e-01 5.721430843596e-01 5.679667163372e-01 5.645071584239e-01 5.613846565769e-01 5.577786855194e-01 5.535325941718e-01 5.493102237773e-01 5.456885460254e-01 5.424344460267e-01 5.388572135450e-01 5.346974485415e-01 5.304352090843e-01 5.266468014611e-01 5.232563427054e-01 5.196819295951e-01 5.156172362994e-01 5.113632750278e-01 5.074081358107e-01 5.038407167728e-01 5.002717005545e-01 4.963341310551e-01 4.921114865816e-01 4.880170734034e-01 4.842704283873e-01 4.806611921987e-01 4.768336341610e-01 4.726931021794e-01 4.685020850603e-01 4.645734498814e-01 4.608920097988e-01 4.571377591170e-01 4.530912584143e-01 4.488841080172e-01 4.448065032775e-01 4.409816062489e-01 4.372253621525e-01 4.332830108282e-01 4.291189422129e-01 4.249512718926e-01 4.209666783123e-01 4.171244022562e-01 4.132380849654e-01 4.091747521915e-01 4.049849140409e-01 4.008527602157e-01 3.968792551330e-01 3.929828781162e-01 3.890041644565e-01 3.848731790699e-01 3.806839968853e-01 3.765811799957e-01 3.726101297528e-01 3.686629484812e-01 3.646160204138e-01 3.604735263759e-01 3.563250156110e-01 3.522546458984e-01 3.482676508558e-01 3.442865315871e-01 3.402400449602e-01 3.361298555451e-01 3.320176082843e-01 3.279631928786e-01 3.239726017847e-01 3.199959841033e-01 3.159727955602e-01 3.118977223249e-01 3.078248335819e-01 3.037971747397e-01 2.998230555227e-01 2.958685728089e-01 2.918881447153e-01 2.878727079765e-01 2.838606780293e-01 2.798884747473e-01 2.759695181961e-01 2.720822264171e-01 2.681863620828e-01 2.642731311061e-01 2.603693773352e-01 2.565070501144e-01 2.526975096114e-01 2.489298091974e-01 2.451743061528e-01 2.414163094640e-01 2.376764841579e-01 2.339811310511e-01 2.303437048967e-01 2.267541673276e-01 2.231928615453e-01 2.196498780416e-01 2.161462732995e-01 2.127001750896e-01 2.093135767260e-01 2.059837465461e-01 2.027059550169e-01 1.994817307405e-01 1.963248134333e-01 1.932400412024e-01 1.902247437060e-01 1.872876648882e-01 1.844359187888e-01 1.816761153210e-01 1.790097351707e-01 1.764317363345e-01 1.739485537037e-01 1.715764852790e-01 1.693290260576e-01 1.672012121509e-01 1.651926607890e-01 1.633069055100e-01 1.615578882073e-01 1.599566948517e-01 1.585053426100e-01 1.572016044521e-01 1.560529612468e-01 1.550709604269e-01 1.542573349375e-01 1.536120523204e-01 1.531337393339e-01 1.528320095354e-01 1.527155989690e-01 1.527827987277e-01 1.530211834737e-01 1.534344075429e-01 1.540282263613e-01 1.548080487482e-01 1.557700037210e-01 1.569014170475e-01 1.581980312345e-01 1.596652495459e-01 1.613058400612e-01 1.631086729071e-01 1.650679835663e-01 1.671767367661e-01 1.694349375278e-01 1.718414019158e-01 1.743857505504e-01 1.770629106157e-01 1.798700458859e-01 1.828041886631e-01 1.858557103999e-01 1.890194259137e-01 1.922870918534e-01 1.956632635691e-01 1.991472324751e-01 2.027230247871e-01 2.063837725446e-01 2.101298587388e-01 2.139604392065e-01 2.178795240796e-01 2.218742427322e-01 2.259327419685e-01 2.300603176141e-01 2.342544530757e-01 2.385163326851e-01 2.428447834298e-01 2.472255418000e-01 2.516567720096e-01 2.561458971606e-01 2.606854649357e-01 2.652793086516e-01 2.699216492973e-01 2.746030566842e-01 2.793251899138e-01 2.840950168044e-01 2.889073151500e-01 2.937617984956e-01 2.986507697424e-01 3.035683794865e-01 3.085248362219e-01 3.135211219370e-01 3.185494042039e-01 3.236132679559e-01 3.286992526643e-01 3.338126077419e-01 3.389608944128e-01 3.441375657526e-01 3.493446847543e-01 3.545776134238e-01 3.598265820858e-01 3.651009783358e-01 3.704042839885e-01 3.757309538673e-01 3.810787989233e-01 3.864478055109e-01 3.918313973544e-01 3.972374045646e-01 4.026669693797e-01 4.081139467209e-01 4.135799083810e-01 4.190611980787e-01 4.245551520991e-01 4.300737536975e-01 4.356077381421e-01 4.411579876258e-01 4.467230637401e-01 4.522975881582e-01 4.578916683083e-01 4.635041964604e-01 4.691284964620e-01 4.747654762265e-01 4.804140908113e-01 4.860764596912e-01 4.917542022738e-01 4.974443325433e-01 5.031438678738e-01 5.088580161107e-01 5.145804550584e-01 5.203160186034e-01 5.260644897247e-01 5.318193931777e-01 5.375881173183e-01 5.433644433652e-01 5.491507681540e-01 5.549477743144e-01 5.607535365380e-01 5.665695755782e-01 5.723952539040e-01 5.782258558105e-01 5.840663032580e-01 5.899152702508e-01 5.957721466112e-01 6.016371475624e-01 6.075080920499e-01 6.133845071204e-01 6.192683646265e-01 6.251630295295e-01 6.310596296417e-01 6.369633525214e-01 6.428708718038e-01 6.487837902918e-01 6.547054550957e-01 6.606307797506e-01 6.665598565065e-01 6.724937298030e-01 6.784304169527e-01 6.843724553466e-01 6.903193955379e-01 6.962676339755e-01 7.022204083900e-01 7.081759669450e-01 7.141343496747e-01 7.200984348593e-01 7.260606144765e-01 7.320280092198e-01 7.379953746189e-01 7.439655976191e-01 7.499392081549e-01 7.559123050102e-01 7.618860081510e-01 7.678617119862e-01 7.738376354077e-01 7.798172918654e-01 7.857955454469e-01 7.917703154722e-01 7.977460982713e-01 8.037252166511e-01 8.097001653716e-01 8.156776712009e-01 8.216485017723e-01 8.276179833321e-01 8.335903873016e-01 8.395595212144e-01 8.455261062772e-01 8.514891132181e-01 8.574465315043e-01 8.634041506695e-01 8.693605198009e-01 8.753107832624e-01 8.812582205954e-01 8.871989000989e-01 8.931371131612e-01 8.990726648784e-01 9.050006836078e-01 9.109282153489e-01 9.168467713899e-01 9.227591061868e-01 9.286677219678e-01 9.345696652246e-01 9.404670887282e-01 9.463579549539e-01 9.522382770973e-01 9.581163838798e-01 9.639843711571e-01 9.698467121491e-01 9.757035022088e-01 9.815463189384e-01 9.873846048614e-01 9.932145960285e-01 9.990327752488e-01 1.004848200466e+00 1.010648099651e+00 1.016439745041e+00 1.022224170164e+00 1.027994628855e+00 1.033759687267e+00 1.039510109413e+00 1.045248252236e+00 1.050979659996e+00 1.056694252201e+00 1.062401394596e+00 1.068096697844e+00 1.073773843611e+00 1.079444779723e+00 1.085098365138e+00 1.090739295603e+00 1.096371015893e+00 1.101980903237e+00 1.107582760582e+00 1.113168347929e+00 1.118736351987e+00 1.124296595885e+00 1.129833353772e+00 1.135360449705e+00 1.140868886250e+00 1.146357355587e+00 1.151837028778e+00 1.157293430493e+00 1.162734892733e+00 1.168162235803e+00 1.173564410797e+00 1.178957651674e+00 1.184324018384e+00 1.189674363666e+00 1.195010510100e+00 1.200317065769e+00 1.205615404987e+00 1.210887258684e+00 1.216137716629e+00 1.221375792487e+00 1.226581628341e+00 1.231774575625e+00 1.236943233941e+00 1.242086639444e+00 1.247217411310e+00 1.252314408413e+00 1.257395440766e+00 1.262453730725e+00 1.267482098992e+00 1.272497737245e+00 1.277477091622e+00 1.282438006876e+00 1.287378121164e+00 1.292281835174e+00 1.297175020155e+00 1.302030632078e+00 1.306861424945e+00 1.311673972083e+00 1.316449243719e+00 1.321208415049e+00 1.325932636232e+00 1.330626262625e+00 1.335304062423e+00 1.339940578946e+00 1.344558752949e+00 1.349143717761e+00 1.353694317074e+00 1.358226136764e+00 1.362716385842e+00 1.367186226131e+00 1.371621531946e+00 1.376022175226e+00 1.380400862906e+00 1.384735139113e+00 1.389048841147e+00 1.393327438121e+00 1.397566560957e+00 1.401785361680e+00 1.405957540967e+00 1.410105518002e+00 1.414220195298e+00 1.418290063823e+00 1.422339212092e+00 1.426341921198e+00 1.430315008867e+00 1.434256974407e+00 1.438149247745e+00 1.442021698687e+00 1.445846461210e+00 1.449638124688e+00 1.453397658190e+00 1.457106419190e+00 1.460792924528e+00 1.464431963585e+00 1.468031444016e+00 1.471602931013e+00 1.475119195908e+00 1.478613878795e+00 1.482057750745e+00 1.485461080285e+00 1.488836400422e+00 1.492150791535e+00 1.495445740553e+00 1.498688355704e+00 1.501887803763e+00 1.505060222904e+00 1.508167129693e+00 1.511254300632e+00 1.514288010406e+00 1.517275466680e+00 1.520237702432e+00 1.523130425542e+00 1.526005959717e+00 1.528822729262e+00 1.531591903345e+00 1.534338927089e+00 1.537009011594e+00 1.539664148007e+00 1.542259508471e+00 1.544804725004e+00 1.547328484811e+00 1.549771523497e+00 1.552203836560e+00 1.554569057103e+00 1.556885485057e+00 1.559180879416e+00 1.561389301095e+00 1.563591737554e+00 1.565724492004e+00 1.567805830373e+00 1.569868289586e+00 1.571839954544e+00 1.573808101564e+00 1.575700318333e+00 1.577546287593e+00 1.579368808991e+00 1.581098428809e+00 1.582828925777e+00 1.584478605230e+00 1.586084097361e+00 1.587663829021e+00 1.589153160067e+00 1.590639209007e+00 1.592043223004e+00 1.593406627744e+00 1.594740295116e+00 1.595984079970e+00 1.597227006536e+00 1.598384011739e+00 1.599502423949e+00 1.600590989018e+00 1.601587013845e+00 1.602583187500e+00 1.603492667079e+00 1.604365083675e+00 1.605206212681e+00 1.605957515537e+00 1.606705878731e+00 1.607370063471e+00 1.607996313348e+00 1.608590422629e+00 1.609095741685e+00 1.609600553971e+00 1.610018737634e+00 1.610400616762e+00 1.610751574290e+00 1.611013315341e+00 1.611274354296e+00 1.611450276231e+00 1.611590403253e+00 1.611700886104e+00 1.611723216000e+00 1.611746358721e+00 1.611683536884e+00 1.611586431640e+00 1.611461233808e+00 1.611248117096e+00 1.611037415267e+00 1.610742805261e+00 1.610415399616e+00 1.610060521392e+00 1.609620062971e+00 1.609183144646e+00 1.608664799736e+00 1.608113490523e+00 1.607537174853e+00 1.606876621775e+00 1.606222621687e+00 1.605489025062e+00 1.604724788258e+00 1.603937848999e+00 1.603067704144e+00 1.602207100488e+00 1.601268442297e+00 1.600302843798e+00 1.599317102688e+00 1.598249486947e+00 1.597195400081e+00 1.596064385544e+00 1.594910783742e+00 1.593738416738e+00 1.592488758934e+00 1.591255556933e+00 1.589947512318e+00 1.588620825849e+00 1.587280209526e+00 1.585864398700e+00 1.584467613387e+00 1.583000714562e+00 1.581517910728e+00 1.580026107441e+00 1.578461871864e+00 1.576922496012e+00 1.575315690724e+00 1.573697690095e+00 1.572074094644e+00 1.570383535301e+00 1.568720245621e+00 1.566996199426e+00 1.565263767306e+00 1.563531551127e+00 1.561735819988e+00 1.559974679473e+00 1.558157278419e+00 1.556335038775e+00 1.554517619411e+00 1.552644276353e+00 1.550807675604e+00 1.548921184483e+00 1.547037408442e+00 1.545162176275e+00 1.543237047620e+00 1.541354239825e+00 1.539427970599e+00 1.537508987479e+00 1.535605827845e+00 1.533658487031e+00 1.531758417865e+00 1.529822375067e+00 1.527898470043e+00 1.525995536715e+00 1.524057553928e+00 1.522172094572e+00 1.520257038407e+00 1.518360056748e+00 1.516492364794e+00 1.514592942859e+00 1.512755585612e+00 1.510893956603e+00 1.509057828292e+00 1.507257368524e+00 1.505433104828e+00 1.503675168233e+00 1.501903193220e+00 1.500160412765e+00 1.498460775273e+00 1.496745325871e+00 1.495101069904e+00 1.493450799986e+00 1.491836444780e+00 1.490272195901e+00 1.488698965586e+00 1.487203021557e+00 1.485708556533e+00 1.484257818369e+00 1.482861200278e+00 1.481464663648e+00 1.480150250683e+00 1.478843478105e+00 1.477588241214e+00 1.476392659072e+00 1.475202959943e+00 1.474103108246e+00 1.473016888257e+00 1.471986899218e+00 1.471022325220e+00 1.470071457414e+00 1.469213534520e+00 1.468375813137e+00 1.467601078061e+00 1.466895598710e+00 1.466209639474e+00 1.465620790866e+00 1.465057630910e+00 1.464561164575e+00 1.464140017092e+00 1.463742226933e+00 1.463444872271e+00 1.463179564864e+00 1.462982337882e+00 1.462863552081e+00 1.462773534479e+00 1.462784585969e+00 1.462832715093e+00 1.462951199539e+00 1.463149927831e+00 1.463381196686e+00 1.463714967035e+00 1.464086720975e+00 1.464530524185e+00 1.465057812990e+00 1.465617599507e+00 1.466277979859e+00 1.466981098000e+00 1.467754999700e+00 1.468610687268e+00 1.469500610696e+00 1.470491024448e+00 1.471521050737e+00 1.472622850603e+00 1.473803661662e+00 1.475018345176e+00 1.476330332659e+00 1.477680205873e+00 1.479100303456e+00 1.480596652295e+00 1.482123632223e+00 1.483743727281e+00 1.485400469036e+00 1.487120253150e+00 1.488912613224e+00 1.490735176278e+00 1.492643998846e+00 1.494584187722e+00 1.496583313329e+00 1.498649548281e+00 1.500738899203e+00 1.502909369005e+00 1.505105516088e+00 1.507357310685e+00 1.509663905891e+00 1.511991184896e+00 1.514390367479e+00 1.516809897796e+00 1.519275091635e+00 1.521789701159e+00 1.524317402464e+00 1.526907153257e+00 1.529511805518e+00 1.532150450275e+00 1.534833234509e+00 1.537519244448e+00 1.540257749626e+00 1.543001692458e+00 1.545773645395e+00 1.548575969225e+00 1.551374440805e+00 1.554217849807e+00 1.557053193766e+00 1.559909881033e+00 1.562786754171e+00 1.565648594468e+00 1.568545402242e+00 1.571427516899e+00 1.574316262045e+00 1.577216677231e+00 1.580093501872e+00 1.582991655382e+00 1.585867560501e+00 1.588739869199e+00 1.591613001435e+00 1.594450904985e+00 1.597302842648e+00 1.600118367805e+00 1.602923123697e+00 1.605716227725e+00 1.608466354005e+00 1.611217748851e+00 1.613925024755e+00 1.616608148860e+00 1.619272520115e+00 1.621883304484e+00 1.624485224067e+00 1.627034173221e+00 1.629550025695e+00 1.632035801455e+00 1.634459165382e+00 1.636864934013e+00 1.639205470340e+00 1.641507557192e+00 1.643768343499e+00 1.645960687936e+00 1.648123641414e+00 1.650216819259e+00 1.652260195100e+00 1.654255964980e+00 1.656173825854e+00 1.658055418160e+00 1.659859994999e+00 1.661606514207e+00 1.663299891556e+00 1.664907950504e+00 1.666474747777e+00 1.667955687381e+00 1.669374855611e+00 1.670735260480e+00 1.672002270030e+00 1.673224937069e+00 1.674356580519e+00 1.675420545334e+00 1.676422522259e+00 1.677328942075e+00 1.678183649354e+00 1.678949471811e+00 1.679641442491e+00 1.680268554355e+00 1.680799868442e+00 1.681276896788e+00 1.681662883850e+00 1.681975693115e+00 1.682223004849e+00 1.682375101517e+00 1.682472887085e+00 1.682481036290e+00 1.682416168655e+00 1.682289707316e+00 1.682068020517e+00 1.681795497971e+00 1.681437081710e+00 1.681010002907e+00 1.680526515818e+00 1.679951790153e+00 1.679332543095e+00 1.678632814720e+00 1.677870748392e+00 1.677058616467e+00 1.676164436436e+00 1.675234034209e+00 1.674232959057e+00 1.673176831910e+00 1.672082361750e+00 1.670916223326e+00 1.669723511823e+00 1.668474769879e+00 1.667181358911e+00 1.665864179171e+00 1.664488845944e+00 1.663101058724e+00 1.661672114204e+00 1.660216000985e+00 1.658750500578e+00 1.657245237776e+00 1.655745361269e+00 1.654222519922e+00 1.652689945320e+00 1.651169466284e+00 1.649629411111e+00 1.648112803676e+00 1.646599160804e+00 1.645094894736e+00 1.643626313389e+00 1.642162887851e+00 1.640744682837e+00 1.639355696798e+00 1.638001671081e+00 1.636706576689e+00 1.635444672070e+00 1.634252898927e+00 1.633115824903e+00 1.632043892096e+00 1.631056693570e+00 1.630131279775e+00 1.629304335409e+00 1.628562331658e+00 1.627911400265e+00 1.627374039328e+00 1.626929007747e+00 1.626609657863e+00 1.626402514827e+00 1.626319033155e+00 1.626376229017e+00 1.626554545414e+00 1.626887639076e+00 1.627360909635e+00 1.627982286334e+00 1.628772180294e+00 1.629711682631e+00 1.630829006993e+00 1.632115125808e+00 1.633574990482e+00 1.635226246955e+00 1.637051321084e+00 1.639074942272e+00 1.641287431849e+00 1.643695342065e+00 1.646311603488e+00 1.649120220957e+00 1.652146941137e+00 1.655376385077e+00 1.658816622092e+00 1.662476715190e+00 1.666342530412e+00 1.670433692045e+00 1.674736275780e+00 1.679258056584e+00 1.684001593230e+00 1.688955552155e+00 1.694136780021e+00 1.699529374671e+00 1.705139812043e+00 1.710969554266e+00 1.717002992487e+00 1.723256469347e+00 1.729710846293e+00 1.736375950100e+00 1.743243620619e+00 1.750302257582e+00 1.757567940359e+00 1.765012147747e+00 1.772649898834e+00 1.780469412056e+00 1.788454702700e+00 1.796626051912e+00 1.804947171289e+00 1.813434218110e+00 1.822075649056e+00 1.830850894781e+00 1.839779730110e+00 1.848826773863e+00 1.858004455931e+00 1.867301112084e+00 1.876694861430e+00 1.886204302745e+00 1.895792415390e+00 1.905471647015e+00 1.915229880403e+00 1.925041567383e+00 1.934930510497e+00 1.944850021116e+00 1.954821220437e+00 1.964826171742e+00 1.974839151297e+00 1.984886439420e+00 1.994919079899e+00 2.004955338459e+00 2.014980049086e+00 2.024965422805e+00 2.034940109228e+00 2.044856658307e+00 2.054726769677e+00 2.064543991177e+00 2.074274600544e+00 2.083947840568e+00 2.093515548821e+00 2.102994578227e+00 2.112375027584e+00 2.121621075216e+00 2.130771776393e+00 2.139770456088e+00 2.148637541929e+00 2.157366904161e+00 2.165918709050e+00 2.174333101423e+00 2.182557934848e+00 2.190609950123e+00 2.198488749681e+00 2.206151569035e+00 2.213641891645e+00 2.220909757330e+00 2.227967555292e+00 2.234822424449e+00 2.241431313098e+00 2.247836424764e+00 2.253992346435e+00 2.259910771614e+00 2.265602032666e+00 2.271022313959e+00 2.276217491617e+00 2.281143467660e+00 2.285814421142e+00 2.290240972884e+00 2.294379424153e+00 2.298280757403e+00 2.301901924891e+00 2.305253654028e+00 2.308356281914e+00 2.311162573003e+00 2.313727813871e+00 2.316010821102e+00 2.318022566755e+00 2.319786651093e+00 2.321257830111e+00 2.322491262248e+00 2.323449074538e+00 2.324143985090e+00 2.324604292082e+00 2.324779837263e+00 2.324733598748e+00 2.324430550473e+00 2.323878742082e+00 2.323116972704e+00 2.322092255406e+00 2.320870108296e+00 2.319416721461e+00 2.317743196715e+00 2.315890865045e+00 2.313806836278e+00 2.311561196275e+00 2.309124842840e+00 2.306501271685e+00 2.303742938276e+00 2.300793699326e+00 2.297724610353e+00 2.294511464180e+00 2.291157323130e+00 2.287717192261e+00 2.284136692223e+00 2.280486704144e+00 2.276744910395e+00 2.272913810165e+00 2.269053763765e+00 2.265106622621e+00 2.261142580577e+00 2.257149898977e+00 2.253119495260e+00 2.249118702996e+00 2.245088300693e+00 2.241099363215e+00 2.237139799106e+00 2.233197345435e+00 2.229345158028e+00 2.225522882635e+00 2.221796128987e+00 2.218157488561e+00 2.214591706109e+00 2.211170902016e+00 2.207835995098e+00 2.204646252400e+00 2.201603096512e+00 2.198682220558e+00 2.195957158445e+00 2.193365642550e+00 2.190966886382e+00 2.188757903508e+00 2.186713788180e+00 2.184904427112e+00 2.183266817694e+00 2.181857114462e+00 2.180667171302e+00 2.179670887610e+00 2.178934733216e+00 2.178390509465e+00 2.178088383734e+00 2.178021597638e+00 2.178156399912e+00 2.178553021691e+00 2.179142908883e+00 2.179967602269e+00 2.181018181202e+00 2.182252293106e+00 2.183728536608e+00 2.185372836172e+00 2.187219312241e+00 2.189254985681e+00 2.191432683827e+00 2.193807084824e+00 2.196292300009e+00 2.198925743339e+00 2.201686568467e+00 2.204518438272e+00 2.207475315082e+00 2.210467381381e+00 2.213524028295e+00 2.216619104236e+00 2.219694008122e+00 2.222798597073e+00 2.225838248051e+00 2.228836045040e+00 2.231768165075e+00 2.234567272903e+00 2.237281190476e+00 2.239814829027e+00 2.242184280181e+00 2.244370103025e+00 2.246300539987e+00 2.248018579316e+00 2.249435807063e+00 2.250565572091e+00 2.251384151660e+00 2.251832278335e+00 2.251943513009e+00 2.251640071820e+00 2.250933767177e+00 2.249807695316e+00 2.248202427267e+00 2.246162701514e+00 2.243612473788e+00 2.240575645551e+00 2.237035466093e+00 2.232945673145e+00 2.228361512084e+00 2.223208672458e+00 2.217526214346e+00 2.211312952106e+00 2.204522065738e+00 2.197232699432e+00 2.189379072450e+00 2.181009165447e+00 2.172146737283e+00 2.162748585105e+00 2.152913211789e+00 2.142594914545e+00 2.131847976976e+00 2.120720626190e+00 2.109181958904e+00 2.097343808131e+00 2.085185893238e+00 2.072764912681e+00 2.060155388142e+00 2.047339172821e+00 2.034434288885e+00 2.021443082957e+00 2.008430700139e+00 1.995476203123e+00 1.982582506145e+00 1.969861165528e+00 1.957331015572e+00 1.945053570063e+00 1.933107144253e+00 1.921498965684e+00 1.910330189782e+00 1.899610470335e+00 1.889395271983e+00 1.879744205713e+00 1.870651706269e+00 1.862193105644e+00 1.854358962179e+00 1.847179085209e+00 1.840677781398e+00 1.834825249855e+00 1.829660186395e+00 1.825138213066e+00 1.821254924606e+00 1.817995655489e+00 1.815295754272e+00 1.813154466718e+00 1.811495735246e+00 1.810274544771e+00 1.809448616016e+00 1.808923412152e+00 1.808662826220e+00 1.808574032966e+00 1.808587013657e+00 1.808634786597e+00 1.808617143767e+00 1.808481269817e+00 1.808125322711e+00 1.807483089994e+00 1.806477887483e+00 1.805019449899e+00 1.803059674769e+00 1.800501389647e+00 1.797299821826e+00 1.793387771423e+00 1.788696208076e+00 1.783197348028e+00 1.776820681784e+00 1.769540203023e+00 1.761323505494e+00 1.752127688430e+00 1.741954224295e+00 1.730769681622e+00 1.718578769736e+00 1.705381760856e+00 1.691181694339e+00 1.676007736411e+00 1.659869254483e+00 1.642816779656e+00 1.624879637219e+00 1.606111655656e+00 1.586582072049e+00 1.566340391097e+00 1.545484667471e+00 1.524087175452e+00 1.502241829038e+00 1.480065660218e+00 1.457648426370e+00 1.435128791429e+00 1.412617147794e+00 1.390247356707e+00 1.368164816871e+00 1.346486185819e+00 1.325375261737e+00 1.304957256319e+00 1.285367337577e+00 1.266752473099e+00 1.249212207005e+00 1.232882997613e+00 1.217846171319e+00 1.204187568370e+00 1.191976358792e+00 1.181233405818e+00 1.171994215417e+00 1.164234339056e+00 1.157924561254e+00 1.153010836412e+00 1.149390878150e+00 1.146984119672e+00 1.145645488382e+00 1.145243878338e+00 1.145633702738e+00 1.146640071820e+00 1.148121350324e+00 1.149898364346e+00 1.151822084336e+00 1.153745292759e+00 1.155519329720e+00 1.157034143512e+00 1.158170829526e+00 1.158847602422e+00 1.158995009294e+00 1.158565998914e+00 1.157543296514e+00 1.155918429249e+00 1.153723072225e+00 1.150997910860e+00 1.147810656266e+00 1.144248454469e+00 1.140413419978e+00 1.136422784030e+00 1.132399529782e+00 1.128487607741e+00 1.124809412962e+00 1.121506350401e+00 1.118705926432e+00 1.116503001933e+00 1.115018848704e+00 1.114301190318e+00 1.114410690376e+00 1.115384319468e+00 1.117180447336e+00 1.119815905314e+00 1.123204819332e+00 1.127272575501e+00 1.131956976218e+00 1.137097636933e+00 1.142636363615e+00 1.148421911134e+00 1.154337578895e+00 1.160317591585e+00 1.166206668520e+00 1.171984543528e+00 1.177564281639e+00 1.182893149100e+00 1.188001506445e+00 1.192823231195e+00 1.197438414171e+00 1.201851014968e+00 1.206089132974e+00 1.210260709122e+00 1.214341288226e+00 1.218446191871e+00 1.222586597959e+00 1.226761135347e+00 1.231051261292e+00 1.235357833261e+00 1.239708654970e+00 1.244040182336e+00 1.248236351542e+00 1.252294230804e+00 1.256041415376e+00 1.259430318351e+00 1.262384482045e+00 1.264782579060e+00 1.266658083936e+00 1.267932001298e+00 1.268666112002e+00 1.268952131688e+00 1.268856439075e+00 1.268625546572e+00 1.268418630962e+00 1.268521403844e+00 1.269245722427e+00 1.270847765631e+00 1.273696066690e+00 1.278035838859e+00 1.284126834259e+00 1.292173063000e+00 1.302245667915e+00 1.314399050795e+00 1.328517962447e+00 1.344429945497e+00 1.361857388309e+00 1.380415714236e+00 1.399697563069e+00 1.419194140211e+00 1.438409785535e+00 1.456818781404e+00 1.473902267653e+00 1.489198586469e+00 1.502236308267e+00 1.512655024460e+00 1.520106034583e+00 1.524326559411e+00 1.525131789005e+00 1.522350899312e+00 1.515952453846e+00 1.505885464183e+00 1.492186991456e+00 1.474963485594e+00 1.454273926678e+00 1.430324902769e+00 1.403257696367e+00 1.373266379542e+00 1.340626808439e+00 1.305533582035e+00 1.268326976004e+00 1.229326945057e+00 1.188892846873e+00 1.147528592570e+00 1.105692384335e+00 1.064034983385e+00 1.023238599436e+00 9.840495514890e-01 9.473745922590e-01 9.140516281614e-01 8.850201633027e-01 8.611251410471e-01 8.430559378522e-01 8.313861607127e-01 8.263270274790e-01 8.278831237218e-01 8.357281180282e-01 8.493086443431e-01 8.679211782552e-01 8.907135057339e-01 9.168864433339e-01 9.455620099016e-01 9.759766427767e-01 1.007402302322e+00 1.039095792782e+00 1.070466260053e+00 1.100829716084e+00 1.129576295518e+00 1.156139924269e+00 1.179885329269e+00 1.200321661642e+00 1.216929857044e+00 1.229300936649e+00 1.237163443114e+00 1.240299893326e+00 1.238747286040e+00 1.232642103690e+00 1.222339256005e+00 1.208428332788e+00 1.191624003845e+00 1.172908978942e+00 1.153364685177e+00 1.134211344218e+00 1.116752205975e+00 1.102194720185e+00 1.091686281115e+00 1.086061110611e+00 1.085802131508e+00 1.090965604955e+00 1.101043210654e+00 1.115122894203e+00 1.131811420587e+00 1.149461827721e+00 1.166286400018e+00 1.180451225135e+00 1.190352137380e+00 1.194640601893e+00 1.192432812308e+00 1.183410873965e+00 1.167868406687e+00 1.146830939897e+00 1.121924409648e+00 1.095351279341e+00 1.069603849747e+00 1.047093072955e+00 1.029804162500e+00 1.018791648719e+00 1.014072648379e+00 1.014633794297e+00 1.018771821342e+00 1.024686655807e+00 1.030872750787e+00 1.036616264152e+00 1.042046069326e+00 1.048002941264e+00 1.055705735351e+00 1.066076862662e+00 1.079264922022e+00 1.094181343821e+00 1.108451605239e+00 1.118768371684e+00 1.121302650046e+00 1.112433581124e+00 1.089281336817e+00 1.050259480016e+00 9.957309095568e-01 9.287363075753e-01 8.563281580083e-01 7.999657777027e-01 7.509974074845e-01 7.303591079187e-01 7.540103046056e-01 8.178902680134e-01 8.788083900464e-01 8.843773488264e-01 8.607437079867e-01 8.633447533870e-01 8.719030062048e-01 8.447795674054e-01 8.052770931528e-01 8.188648831212e-01 8.765628560088e-01 8.930453328062e-01 8.309699688289e-01 7.694525120369e-01 8.271864563507e-01 9.521124088764e-01 9.878650564759e-01 8.603404438325e-01 6.482289633714e-01 6.220073366175e-01 8.445629464197e-01 1.031511596854e+00 1.040974433553e+00 8.998229028933e-01 7.744195544840e-01 8.244846470598e-01 9.454562204190e-01 9.760148756903e-01 9.071344482360e-01 8.612085086730e-01 9.271198818775e-01 1.007107485319e+00 9.719306084116e-01 8.084383442644e-01 6.567690734622e-01 7.125065325018e-01 8.860591618081e-01 9.910959469254e-01 9.859639154030e-01 9.368517987288e-01 9.219862359818e-01 9.340327907095e-01 9.204742294072e-01 8.904608293389e-01 9.117282764788e-01 9.905331131434e-01 1.039813413903e+00 9.961548394244e-01 9.012035947273e-01 8.830539625333e-01 9.822335710427e-01 1.073741413878e+00 1.050289067626e+00 9.252717370945e-01 8.329926609243e-01 8.935067855869e-01 1.022130221865e+00 1.084900192185e+00 1.056422276294e+00 1.003822717249e+00 9.959533822784e-01 1.016006207704e+00 1.007328834919e+00 9.644397453310e-01 9.296358579542e-01 9.149132292044e-01 8.757853492018e-01 7.943477371504e-01 7.502338937071e-01 8.303954006992e-01 9.519928763604e-01 9.713117992296e-01 8.405735159440e-01 6.717586219694e-01 7.136623642368e-01 9.320485550480e-01 1.072758565001e+00 1.025782095403e+00 8.436665787808e-01 7.311060679876e-01 8.323374923062e-01 9.677698573291e-01 9.696652933094e-01 8.472170356141e-01 7.557303032692e-01 8.194254311440e-01 9.213354588476e-01 9.255453514481e-01 8.480485905480e-01 8.213548840806e-01 8.985452007070e-01 9.534163921047e-01 8.848657619192e-01 7.513595541582e-01 7.570833340308e-01 9.287654718492e-01 1.044857872658e+00 9.723252438549e-01 7.589357025882e-01 6.738397070203e-01 8.805040776731e-01 1.087343929292e+00 1.091131512029e+00 8.920097624298e-01 6.947956808858e-01 7.843288115763e-01 9.908415448384e-01 1.039687641052e+00 8.780157555985e-01 6.690327105980e-01 7.324849879944e-01
 9.155903683469e-01 9.124235328440e-01 9.104895497544e-01 9.085343342581e-01 9.053354732310e-01 9.013830777756e-01 8.982195235697e-01 8.963096901332e-01 8.942907726813e-01 8.908201441824e-01 8.865674153865e-01 8.833705379389e-01 8.815677212154e-01 8.794560771079e-01 8.757401261222e-01 8.713755969724e-01 8.682027384646e-01 8.664029441394e-01 8.642896500031e-01 8.606147211578e-01 8.562527847811e-01 8.530443837194e-01 8.512726584860e-01 8.492126930726e-01 8.455204754739e-01 8.411371999405e-01 8.379662954859e-01 8.361866397743e-01 8.340368691639e-01 8.303119245582e-01 8.259918566713e-01 8.228615207177e-01 8.210485868566e-01 8.188346307863e-01 8.150367399851e-01 8.106858374369e-01 8.076140029128e-01 8.058233722892e-01 8.034507163389e-01 7.994461774073e-01 7.950820680617e-01 7.921208689873e-01 7.903024128993e-01 7.877344714300e-01 7.835853515485e-01 7.792498009021e-01 7.763836999559e-01 7.745368580040e-01 7.717768215863e-01 7.674620605862e-01 7.631687057021e-01 7.604150092627e-01 7.584746023963e-01 7.554621152320e-01 7.510483916458e-01 7.468661768370e-01 7.441705731830e-01 7.420913723461e-01 7.388973532515e-01 7.344371990498e-01 7.303288233820e-01 7.276575511614e-01 7.254257619689e-01 7.220423098479e-01 7.175681427729e-01 7.135578201172e-01 7.108443952103e-01 7.084396085684e-01 7.049678636685e-01 7.005446018105e-01 6.965700884732e-01 6.937764500143e-01 6.912326095474e-01 6.876891703547e-01 6.833076107484e-01 6.793619702115e-01 6.764525278960e-01 6.737574257376e-01 6.702056929369e-01 6.658947057104e-01 6.619177007517e-01 6.588750039262e-01 6.560697293910e-01 6.525012638098e-01 6.482186853661e-01 6.442030939300e-01 6.410132349072e-01 6.380881092233e-01 6.345399681663e-01 6.303090526535e-01 6.262210164813e-01 6.228783125252e-01 6.198594271147e-01 6.163219352369e-01 6.121324800050e-01 6.079964729950e-01 6.044867419816e-01 6.013381683748e-01 5.978373111692e-01 5.937371713085e-01 5.895565422713e-01 5.858772826056e-01 5.825913219875e-01 5.790985090314e-01 5.751003980398e-01 5.709251499046e-01 5.670675425579e-01 5.636046731982e-01 5.601272175573e-01 5.562597583977e-01 5.521094815516e-01 5.481087908028e-01 5.444646974834e-01 5.409514099801e-01 5.372028408719e-01 5.331318716138e-01 5.290217578753e-01 5.251954351432e-01 5.216135314636e-01 5.179440840755e-01 5.139700394901e-01 5.098366944658e-01 5.058525035392e-01 5.021277840142e-01 4.984640312551e-01 4.945950030137e-01 4.905039916678e-01 4.864214258169e-01 4.825318207296e-01 4.787846662216e-01 4.749819551083e-01 4.709925865415e-01 4.668786282631e-01 4.628329215543e-01 4.589529960431e-01 4.551471258383e-01 4.512449152291e-01 4.471883775005e-01 4.430759500792e-01 4.390613496260e-01 4.351790425601e-01 4.313126440756e-01 4.273402328946e-01 4.232692531810e-01 4.191972616604e-01 4.152095033108e-01 4.113039016332e-01 4.073991842848e-01 4.034193584345e-01 3.993748689026e-01 3.953306695932e-01 3.913480861167e-01 3.874295268897e-01 3.835183618091e-01 3.795507760150e-01 3.755312234615e-01 3.715150498917e-01 3.675444406709e-01 3.636250624901e-01 3.597198100047e-01 3.557819252892e-01 3.518041937409e-01 3.478268917172e-01 3.438916913224e-01 3.400045377456e-01 3.361413145889e-01 3.322635871793e-01 3.283582269166e-01 3.244594946565e-01 3.205967456987e-01 3.167826316204e-01 3.130004731459e-01 3.092193069233e-01 3.054244330462e-01 3.016371060410e-01 2.978884887814e-01 2.941844962313e-01 2.905161073732e-01 2.868588396451e-01 2.832054455544e-01 2.795762978830e-01 2.759878196183e-01 2.724419383987e-01 2.689311775000e-01 2.654508880270e-01 2.620013837242e-01 2.585943279847e-01 2.552350133861e-01 2.519165735781e-01 2.486441379789e-01 2.454246073083e-01 2.422659612780e-01 2.391634113565e-01 2.361116800138e-01 2.331121030002e-01 2.301814330998e-01 2.273294572284e-01 2.245525331073e-01 2.218428805254e-01 2.192045188566e-01 2.166492530101e-01 2.141869285073e-01 2.118192625521e-01 2.095402686882e-01 2.073577130476e-01 2.052818025095e-01 2.033157714573e-01 2.014581208611e-01 1.997112403466e-01 1.980791045544e-01 1.965792075935e-01 1.952126873875e-01 1.939669005567e-01 1.928467170550e-01 1.918612074030e-01 1.910243143954e-01 1.903337397419e-01 1.897842477604e-01 1.893723565975e-01 1.891100463453e-01 1.890033553575e-01 1.890512177689e-01 1.892505183661e-01 1.895992035636e-01 1.900988459279e-01 1.907605880047e-01 1.915728068506e-01 1.925334328410e-01 1.936471858541e-01 1.949118414705e-01 1.963254595974e-01 1.978800756479e-01 1.995726799830e-01 2.014059549742e-01 2.033854448648e-01 2.054959110665e-01 2.077305899471e-01 2.100902285399e-01 2.125722086951e-01 2.151807849057e-01 2.179107490506e-01 2.207436687208e-01 2.236836057788e-01 2.267308303895e-01 2.298814559448e-01 2.331372452598e-01 2.364850676174e-01 2.399204014736e-01 2.434456159559e-01 2.470580083045e-01 2.507546528169e-01 2.545374152067e-01 2.583900099775e-01 2.623127510023e-01 2.663124350824e-01 2.703816777291e-01 2.745238321388e-01 2.787285395927e-01 2.829857893479e-01 2.873048049599e-01 2.916889268437e-01 2.961285370713e-01 3.006264405868e-01 3.051702153318e-01 3.097599864668e-01 3.144031843666e-01 3.190963352425e-01 3.238381240817e-01 3.286242909157e-01 3.334457494794e-01 3.383054313645e-01 3.432126400624e-01 3.481559318404e-01 3.531412468424e-01 3.581581537787e-01 3.632030979076e-01 3.682875620233e-01 3.734033259183e-01 3.785526600445e-01 3.837338263637e-01 3.889393775848e-01 3.941719980160e-01 3.994373701180e-01 4.047293093821e-01 4.100504667637e-01 4.153941731465e-01 4.207563920487e-01 4.261484559202e-01 4.315677791893e-01 4.370078723134e-01 4.424700305835e-01 4.479498648119e-01 4.534503426332e-01 4.589788904964e-01 4.645236443251e-01 4.700875582034e-01 4.756712767538e-01 4.812711762676e-01 4.868903264592e-01 4.925279536804e-01 4.981814877763e-01 5.038538792755e-01 5.095416412139e-01 5.152435659993e-01 5.209617539728e-01 5.266955688444e-01 5.324429293031e-01 5.382076055182e-01 5.439832367295e-01 5.497708982295e-01 5.555748538386e-01 5.613919052332e-01 5.672217538431e-01 5.730625427165e-01 5.789113951361e-01 5.847757389466e-01 5.906513331939e-01 5.965365994295e-01 6.024333106806e-01 6.083381832079e-01 6.142526497026e-01 6.201779184606e-01 6.261121469018e-01 6.320550776051e-01 6.380052245387e-01 6.439634677465e-01 6.499315086730e-01 6.559087635310e-01 6.618889618759e-01 6.678796591384e-01 6.738747234077e-01 6.798765289284e-01 6.858870740731e-01 6.919023018315e-01 6.979221540385e-01 7.039486947177e-01 7.099800998966e-01 7.160188359427e-01 7.220622121126e-01 7.281065223358e-01 7.341556017130e-01 7.402115484048e-01 7.462711170675e-01 7.523346166569e-01 7.583963328868e-01 7.644634885134e-01 7.705349337685e-01 7.766104748806e-01 7.826854704060e-01 7.887607845709e-01 7.948359474438e-01 8.009168627828e-01 8.069976590520e-01 8.130794968524e-01 8.191604707506e-01 8.252391622030e-01 8.313202283836e-01 8.374021124732e-01 8.434821999162e-01 8.495627269884e-01 8.556394144178e-01 8.617136728651e-01 8.677901093758e-01 8.738611759722e-01 8.799350943591e-01 8.860014401938e-01 8.920649724547e-01 8.981287259170e-01 9.041877738611e-01 9.102445326760e-01 9.162973148038e-01 9.223433983393e-01 9.283870407179e-01 9.344264611663e-01 9.404604605896e-01 9.464908587103e-01 9.525129420270e-01 9.585322600720e-01 9.645454875685e-01 9.705499382951e-01 9.765509543770e-01 9.825425641303e-01 9.885280832801e-01 9.945087750828e-01 1.000475955582e+00 1.006440858719e+00 1.012395730532e+00 1.018339302530e+00 1.024279678196e+00 1.030205035815e+00 1.036123560656e+00 1.042034268806e+00 1.047929649626e+00 1.053821142587e+00 1.059697685580e+00 1.065563253836e+00 1.071422732281e+00 1.077263044976e+00 1.083096104350e+00 1.088917500086e+00 1.094722597101e+00 1.100520517308e+00 1.106300448101e+00 1.112068834664e+00 1.117824815284e+00 1.123563371955e+00 1.129294668223e+00 1.135002704312e+00 1.140700594970e+00 1.146385629961e+00 1.152047181627e+00 1.157701387394e+00 1.163334347290e+00 1.168952221308e+00 1.174557121265e+00 1.180136412685e+00 1.185706349830e+00 1.191254767312e+00 1.196782826405e+00 1.202300414711e+00 1.207788588075e+00 1.213265612282e+00 1.218722395302e+00 1.224154445875e+00 1.229576010945e+00 1.234965921067e+00 1.240340619439e+00 1.245697352261e+00 1.251024229829e+00 1.256340655669e+00 1.261625218256e+00 1.266891250639e+00 1.272137388893e+00 1.277351550515e+00 1.282555242290e+00 1.287725468983e+00 1.292871826044e+00 1.298002047869e+00 1.303096347903e+00 1.308176105377e+00 1.313223872358e+00 1.318244822205e+00 1.323246940462e+00 1.328212203771e+00 1.333163680231e+00 1.338077852911e+00 1.342965030614e+00 1.347834499246e+00 1.352660551094e+00 1.357470993229e+00 1.362247573008e+00 1.366991107171e+00 1.371714383972e+00 1.376397929452e+00 1.381057964591e+00 1.385686981620e+00 1.390279145489e+00 1.394849618033e+00 1.399377196812e+00 1.403881484040e+00 1.408351638323e+00 1.412784580998e+00 1.417194588205e+00 1.421559287270e+00 1.425895776853e+00 1.430202376661e+00 1.434463482938e+00 1.438703813564e+00 1.442897613839e+00 1.447059725399e+00 1.451190679987e+00 1.455273939481e+00 1.459336805819e+00 1.463348787223e+00 1.467328500812e+00 1.471277096214e+00 1.475172638244e+00 1.479047576123e+00 1.482872837894e+00 1.486660291476e+00 1.490417911403e+00 1.494119852261e+00 1.497799974627e+00 1.501427807687e+00 1.505015337064e+00 1.508574657393e+00 1.512071164798e+00 1.515549939443e+00 1.518973688917e+00 1.522353001762e+00 1.525707851210e+00 1.528992958981e+00 1.532260044394e+00 1.535471800142e+00 1.538636137184e+00 1.541776882938e+00 1.544842961480e+00 1.547895086082e+00 1.550885181000e+00 1.553828112533e+00 1.556748576923e+00 1.559588471785e+00 1.562416381485e+00 1.565179648934e+00 1.567894027685e+00 1.570585665799e+00 1.573195178742e+00 1.575793722820e+00 1.578321809721e+00 1.580802068407e+00 1.583259175911e+00 1.585629459506e+00 1.587993197778e+00 1.590282633384e+00 1.592524211449e+00 1.594740618105e+00 1.596868774424e+00 1.598991471284e+00 1.601032891575e+00 1.603033688396e+00 1.605004795053e+00 1.606884991851e+00 1.608762399093e+00 1.610555885535e+00 1.612308851789e+00 1.614030145563e+00 1.615660897791e+00 1.617287100051e+00 1.618829881703e+00 1.620330934469e+00 1.621798903672e+00 1.623178278685e+00 1.624551190184e+00 1.625838738120e+00 1.627088274952e+00 1.628301279957e+00 1.629424395730e+00 1.630543983137e+00 1.631575755534e+00 1.632568737828e+00 1.633526628883e+00 1.634395829726e+00 1.635259330844e+00 1.636034513928e+00 1.636773049391e+00 1.637474663880e+00 1.638088927719e+00 1.638697018442e+00 1.639218431594e+00 1.639702622054e+00 1.640151412656e+00 1.640511080375e+00 1.640865959947e+00 1.641135835553e+00 1.641366862037e+00 1.641563321409e+00 1.641673264092e+00 1.641778273693e+00 1.641798347891e+00 1.641782770006e+00 1.641731937135e+00 1.641594810507e+00 1.641456809916e+00 1.641231881812e+00 1.640973320477e+00 1.640684166398e+00 1.640305724856e+00 1.639928903720e+00 1.639468111451e+00 1.638974304524e+00 1.638450155549e+00 1.637840860538e+00 1.637235876393e+00 1.636545004770e+00 1.635826641109e+00 1.635078389952e+00 1.634245651495e+00 1.633421685213e+00 1.632514099711e+00 1.631578748570e+00 1.630619401340e+00 1.629576634140e+00 1.628543595107e+00 1.627431609606e+00 1.626295351084e+00 1.625135859105e+00 1.623896726118e+00 1.622670575619e+00 1.621368572549e+00 1.620045953628e+00 1.618702695552e+00 1.617283093869e+00 1.615880142679e+00 1.614404725415e+00 1.612910965593e+00 1.611402527499e+00 1.609820968058e+00 1.608260787918e+00 1.606631389326e+00 1.604988127590e+00 1.603334094116e+00 1.601611434063e+00 1.599914616192e+00 1.598150860058e+00 1.596380573405e+00 1.594602886711e+00 1.592761264075e+00 1.590950399607e+00 1.589079565987e+00 1.587205112217e+00 1.585328912027e+00 1.583394991107e+00 1.581496245880e+00 1.579542408537e+00 1.577590085476e+00 1.575642460418e+00 1.573643139078e+00 1.571683310701e+00 1.569676991578e+00 1.567675530788e+00 1.565687321636e+00 1.563652458772e+00 1.561661627759e+00 1.559631217501e+00 1.557613166042e+00 1.555610696660e+00 1.553572910411e+00 1.551585944946e+00 1.549563536944e+00 1.547561647968e+00 1.545582406016e+00 1.543570701682e+00 1.541619983099e+00 1.539639801534e+00 1.537685909828e+00 1.535764936673e+00 1.533817291206e+00 1.531935736549e+00 1.530034708505e+00 1.528165671555e+00 1.526335207364e+00 1.524486988081e+00 1.522709794526e+00 1.520921693859e+00 1.519173210686e+00 1.517470055779e+00 1.515756434195e+00 1.514121617419e+00 1.512482892911e+00 1.510889201841e+00 1.509348310442e+00 1.507806337176e+00 1.506346541789e+00 1.504891776721e+00 1.503489117490e+00 1.502144027756e+00 1.500806383899e+00 1.499558196491e+00 1.498319630459e+00 1.497141550332e+00 1.496027262786e+00 1.494925507354e+00 1.493918804140e+00 1.492931065500e+00 1.492006594871e+00 1.491152044138e+00 1.490317784564e+00 1.489582094132e+00 1.488870687082e+00 1.488229052095e+00 1.487662285851e+00 1.487119991056e+00 1.486680894241e+00 1.486272574776e+00 1.485935426508e+00 1.485679343626e+00 1.485451607848e+00 1.485329097150e+00 1.485242215564e+00 1.485231138394e+00 1.485302926656e+00 1.485405254458e+00 1.485617081788e+00 1.485865722629e+00 1.486193461719e+00 1.486602263024e+00 1.487048711048e+00 1.487601336146e+00 1.488195576542e+00 1.488866189838e+00 1.489621298422e+00 1.490414308552e+00 1.491311750321e+00 1.492251685762e+00 1.493267911953e+00 1.494366623561e+00 1.495503239598e+00 1.496742056143e+00 1.498020862079e+00 1.499375863557e+00 1.500810871740e+00 1.502282144794e+00 1.503849873733e+00 1.505457572874e+00 1.507136005507e+00 1.508889888873e+00 1.510676772128e+00 1.512560508671e+00 1.514474401963e+00 1.516457125990e+00 1.518508325805e+00 1.520589191378e+00 1.522757574978e+00 1.524954521478e+00 1.527213799674e+00 1.529533346771e+00 1.531877749414e+00 1.534302464359e+00 1.536748267794e+00 1.539248248226e+00 1.541801957081e+00 1.544373415526e+00 1.547016081217e+00 1.549674477397e+00 1.552376628094e+00 1.555125773520e+00 1.557881949254e+00 1.560701027270e+00 1.563526088072e+00 1.566387900826e+00 1.569283443797e+00 1.572182681622e+00 1.575131933571e+00 1.578078827304e+00 1.581050023150e+00 1.584049073832e+00 1.587038578112e+00 1.590068373041e+00 1.593085639936e+00 1.596117556878e+00 1.599166288356e+00 1.602195926704e+00 1.605255418188e+00 1.608292938178e+00 1.611335837497e+00 1.614380836775e+00 1.617398676870e+00 1.620433235173e+00 1.623436285022e+00 1.626435578805e+00 1.629426910072e+00 1.632380497062e+00 1.635341095317e+00 1.638258030628e+00 1.641161357367e+00 1.644046157122e+00 1.646881733477e+00 1.649715566550e+00 1.652496627809e+00 1.655252276233e+00 1.657981307376e+00 1.660650882011e+00 1.663309019046e+00 1.665904924008e+00 1.668465642171e+00 1.670990740025e+00 1.673448188949e+00 1.675882468195e+00 1.678248173396e+00 1.680568950001e+00 1.682846228684e+00 1.685047100755e+00 1.687219138976e+00 1.689310911449e+00 1.691352891732e+00 1.693343421707e+00 1.695251005497e+00 1.697119480422e+00 1.698905862656e+00 1.700631377111e+00 1.702302100736e+00 1.703882978704e+00 1.705421654398e+00 1.706869380651e+00 1.708255497568e+00 1.709578391002e+00 1.710808310983e+00 1.711991862518e+00 1.713081953890e+00 1.714106009621e+00 1.715065811524e+00 1.715928349682e+00 1.716742604262e+00 1.717463002787e+00 1.718116420255e+00 1.718702644463e+00 1.719194307732e+00 1.719635969474e+00 1.719984613395e+00 1.720265738088e+00 1.720484548351e+00 1.720608219769e+00 1.720686147442e+00 1.720674587168e+00 1.720595920658e+00 1.720461647903e+00 1.720236514018e+00 1.719968558211e+00 1.719618034389e+00 1.719206299965e+00 1.718746577218e+00 1.718202887574e+00 1.717625988357e+00 1.716974578436e+00 1.716271825284e+00 1.715527623911e+00 1.714709997672e+00 1.713870149476e+00 1.712968064764e+00 1.712026297790e+00 1.711057064771e+00 1.710029916001e+00 1.708989749488e+00 1.707906015531e+00 1.706795492292e+00 1.705674282357e+00 1.704508871999e+00 1.703351492889e+00 1.702165630256e+00 1.700972233883e+00 1.699790075334e+00 1.698582272530e+00 1.697401669538e+00 1.696216137357e+00 1.695039956293e+00 1.693899009104e+00 1.692756599680e+00 1.691661519782e+00 1.690590319743e+00 1.689551350297e+00 1.688570114374e+00 1.687616060039e+00 1.686734185476e+00 1.685900498617e+00 1.685126870720e+00 1.684437440968e+00 1.683803532591e+00 1.683266813885e+00 1.682809431978e+00 1.682439713651e+00 1.682180992605e+00 1.682005363908e+00 1.681955076495e+00 1.682013540547e+00 1.682187022657e+00 1.682498281254e+00 1.682923941459e+00 1.683499995104e+00 1.684210612840e+00 1.685065975159e+00 1.686084226028e+00 1.687243729845e+00 1.688578435482e+00 1.690074781481e+00 1.691738223653e+00 1.693586963531e+00 1.695600871329e+00 1.697810431340e+00 1.700201726571e+00 1.702783195087e+00 1.705567125215e+00 1.708535565348e+00 1.711716060493e+00 1.715091076095e+00 1.718670580399e+00 1.722465837571e+00 1.726455521459e+00 1.730666139089e+00 1.735081242642e+00 1.739708198488e+00 1.744553092390e+00 1.749598265207e+00 1.754866876996e+00 1.760336329535e+00 1.766019453914e+00 1.771912394571e+00 1.778002923300e+00 1.784309524199e+00 1.790808102667e+00 1.797509157452e+00 1.804409890288e+00 1.811491650903e+00 1.818775632968e+00 1.826230985009e+00 1.833871276352e+00 1.841688056095e+00 1.849664507564e+00 1.857819837912e+00 1.866117807358e+00 1.874576218326e+00 1.883183569095e+00 1.891917562891e+00 1.900798711672e+00 1.909791048691e+00 1.918906549723e+00 1.928135874057e+00 1.937454497168e+00 1.946884805240e+00 1.956387760455e+00 1.965972029823e+00 1.975632093900e+00 1.985337001164e+00 1.995114324518e+00 2.004917179410e+00 2.014761756598e+00 2.024637787450e+00 2.034511920419e+00 2.044414536186e+00 2.054298998361e+00 2.064174845269e+00 2.074041427110e+00 2.083855917836e+00 2.093655241472e+00 2.103389635652e+00 2.113067874968e+00 2.122691669064e+00 2.132216915189e+00 2.141680547960e+00 2.151033186223e+00 2.160285415474e+00 2.169437724766e+00 2.178447482761e+00 2.187352255593e+00 2.196102035490e+00 2.204707295507e+00 2.213170652047e+00 2.221449088855e+00 2.229580836506e+00 2.237521452290e+00 2.245277173206e+00 2.252853643448e+00 2.260209021533e+00 2.267379864174e+00 2.274326128854e+00 2.281051285469e+00 2.287569269617e+00 2.293831728329e+00 2.299882825750e+00 2.305683297801e+00 2.311233421557e+00 2.316552520127e+00 2.321595818154e+00 2.326401285163e+00 2.330937474357e+00 2.335206365694e+00 2.339226824166e+00 2.342954546418e+00 2.346433617089e+00 2.349631209955e+00 2.352549975310e+00 2.355215930126e+00 2.357580543290e+00 2.359692863445e+00 2.361521645355e+00 2.363069610989e+00 2.364366925402e+00 2.365363645846e+00 2.366115824681e+00 2.366593088852e+00 2.366794503963e+00 2.366760929813e+00 2.366438763601e+00 2.365884944805e+00 2.365076576619e+00 2.364008638285e+00 2.362729525872e+00 2.361184090231e+00 2.359433709844e+00 2.357454608712e+00 2.355245976262e+00 2.352861329220e+00 2.350241247886e+00 2.347452321250e+00 2.344474159127e+00 2.341301084564e+00 2.337996697353e+00 2.334498564033e+00 2.330874406074e+00 2.327111815238e+00 2.323199139848e+00 2.319203133462e+00 2.315064918776e+00 2.310851886024e+00 2.306552719693e+00 2.302155918518e+00 2.297732674433e+00 2.293224462454e+00 2.288692477904e+00 2.284137815603e+00 2.279539531149e+00 2.274976001855e+00 2.270383352110e+00 2.265828521287e+00 2.261312372225e+00 2.256809723730e+00 2.252402002782e+00 2.248028119617e+00 2.243749658737e+00 2.239570891802e+00 2.235464873213e+00 2.231512076337e+00 2.227652400577e+00 2.223942658045e+00 2.220391912453e+00 2.216967274523e+00 2.213749236749e+00 2.210676426908e+00 2.207801272812e+00 2.205135472277e+00 2.202638977668e+00 2.200391736454e+00 2.198330999234e+00 2.196503703864e+00 2.194916811330e+00 2.193527928715e+00 2.192414221670e+00 2.191507658671e+00 2.190850216239e+00 2.190446849639e+00 2.190249492671e+00 2.190327414516e+00 2.190611126560e+00 2.191133540642e+00 2.191896473601e+00 2.192847115125e+00 2.194046339167e+00 2.195422010392e+00 2.197001714286e+00 2.198777815621e+00 2.200694810132e+00 2.202809095926e+00 2.205036736120e+00 2.207403882918e+00 2.209899500578e+00 2.212456269626e+00 2.215129019958e+00 2.217829745588e+00 2.220574304382e+00 2.223350345370e+00 2.226085673839e+00 2.228826921075e+00 2.231486564617e+00 2.234072777264e+00 2.236570782589e+00 2.238903810885e+00 2.241116760224e+00 2.243121309324e+00 2.244917986499e+00 2.246495750550e+00 2.247776776682e+00 2.248801463242e+00 2.249486648727e+00 2.249833613520e+00 2.249827594492e+00 2.249401041115e+00 2.248592399644e+00 2.247320248345e+00 2.245595928598e+00 2.243410020599e+00 2.240694166913e+00 2.237500193441e+00 2.233752565084e+00 2.229469767028e+00 2.224650483392e+00 2.219239653402e+00 2.213297018340e+00 2.206759450512e+00 2.199656173601e+00 2.192002416305e+00 2.183748603731e+00 2.174976018032e+00 2.165634149188e+00 2.155762600071e+00 2.145399518179e+00 2.134506907698e+00 2.123180074927e+00 2.111394636034e+00 2.099193585053e+00 2.086641707193e+00 2.073716607961e+00 2.060520653744e+00 2.047059492094e+00 2.033381088552e+00 2.019564967860e+00 2.005609885839e+00 1.991623391214e+00 1.977625026498e+00 1.963673496716e+00 1.949853648132e+00 1.936175788101e+00 1.922741645196e+00 1.909581741357e+00 1.896749232112e+00 1.884321043011e+00 1.872308846109e+00 1.860799898231e+00 1.849806059832e+00 1.839377930842e+00 1.829559970592e+00 1.820347227318e+00 1.811799377478e+00 1.803899818023e+00 1.796668218176e+00 1.790114375248e+00 1.784201385884e+00 1.778950787097e+00 1.774309110203e+00 1.770257403079e+00 1.766768619942e+00 1.763770327574e+00 1.761244381936e+00 1.759108934680e+00 1.757309457775e+00 1.755789233161e+00 1.754454472478e+00 1.753257053059e+00 1.752098628260e+00 1.750913600895e+00 1.749623489313e+00 1.748134684031e+00 1.746389931041e+00 1.744289696362e+00 1.741775388435e+00 1.738769815492e+00 1.735191601404e+00 1.730998315717e+00 1.726101950747e+00 1.720466565678e+00 1.714033345777e+00 1.706746194176e+00 1.698586955321e+00 1.689497841783e+00 1.679470175417e+00 1.668478607289e+00 1.656499620106e+00 1.643550343894e+00 1.629608396948e+00 1.614707440456e+00 1.598855279273e+00 1.582076499495e+00 1.564424012471e+00 1.545920840719e+00 1.526646062696e+00 1.506651118761e+00 1.486010008853e+00 1.464822842261e+00 1.443157184860e+00 1.421144331294e+00 1.398879698705e+00 1.376483224066e+00 1.354102320768e+00 1.331847978791e+00 1.309889676579e+00 1.288356344036e+00 1.267402684591e+00 1.247192203212e+00 1.227853065632e+00 1.209554763932e+00 1.192417340451e+00 1.176572583051e+00 1.162140450499e+00 1.149197099954e+00 1.137835446009e+00 1.128087364293e+00 1.119979060229e+00 1.113512124117e+00 1.108634776401e+00 1.105304397709e+00 1.103414047847e+00 1.102857601342e+00 1.103506889626e+00 1.105192350907e+00 1.107773140540e+00 1.111058798683e+00 1.114880896734e+00 1.119072895351e+00 1.123450171746e+00 1.127867017195e+00 1.132168411819e+00 1.136221484398e+00 1.139915580545e+00 1.143153294168e+00 1.145863369634e+00 1.147989667944e+00 1.149513421862e+00 1.150421819587e+00 1.150736336537e+00 1.150497426265e+00 1.149759719106e+00 1.148606833438e+00 1.147122532461e+00 1.145421778925e+00 1.143609297180e+00 1.141804797690e+00 1.140137717899e+00 1.138698337157e+00 1.137621233240e+00 1.136980186653e+00 1.136851492809e+00 1.137315819777e+00 1.138365520631e+00 1.140063819483e+00 1.142368953039e+00 1.145243814228e+00 1.148684943270e+00 1.152560725047e+00 1.156849090047e+00 1.161442310067e+00 1.166227222068e+00 1.171177406207e+00 1.176142891682e+00 1.181108432021e+00 1.186005992068e+00 1.190773764791e+00 1.195455046519e+00 1.199986664587e+00 1.204438906805e+00 1.208843891242e+00 1.213220989606e+00 1.217702819551e+00 1.222282074852e+00 1.227079714929e+00 1.232149493467e+00 1.237493882024e+00 1.243219267782e+00 1.249248880082e+00 1.255611044906e+00 1.262256497723e+00 1.269050614632e+00 1.275973202309e+00 1.282821039060e+00 1.289488803012e+00 1.295846449345e+00 1.301685449044e+00 1.306940519040e+00 1.311439252784e+00 1.315114353453e+00 1.317933992183e+00 1.319841063978e+00 1.320942121762e+00 1.321289012876e+00 1.321048106496e+00 1.320446633255e+00 1.319688664772e+00 1.319109585842e+00 1.318983537394e+00 1.319629666627e+00 1.321371278924e+00 1.324433533922e+00 1.329066127888e+00 1.335384317735e+00 1.343444860487e+00 1.353213703080e+00 1.364526692982e+00 1.377169814476e+00 1.390792356429e+00 1.405014558108e+00 1.419380945661e+00 1.433401605155e+00 1.446599411915e+00 1.458455447964e+00 1.468534688415e+00 1.476388505726e+00 1.481634964159e+00 1.483977274554e+00 1.483108766347e+00 1.478874713360e+00 1.471113125227e+00 1.459742065578e+00 1.444779445798e+00 1.426202399199e+00 1.404141894091e+00 1.378701364199e+00 1.350022976223e+00 1.318370767432e+00 1.283923188965e+00 1.247012117767e+00 1.207981413678e+00 1.167194099047e+00 1.125186122957e+00 1.082462537697e+00 1.039716861196e+00 9.977182089122e-01 9.573100186927e-01 9.195346333506e-01 8.853952653469e-01 8.560177560584e-01 8.324441611815e-01 8.155506555742e-01 8.060237609522e-01 8.041249505985e-01 8.098001165717e-01 8.225548004026e-01 8.416091817860e-01 8.659840447942e-01 8.945418512223e-01 9.262333301277e-01 9.599568344530e-01 9.947659344659e-01 1.029820842600e+00 1.064300815240e+00 1.097579892915e+00 1.128995065095e+00 1.157985063943e+00 1.184059601207e+00 1.206678322924e+00 1.225458027070e+00 1.239989835575e+00 1.249969376258e+00 1.255223218758e+00 1.255619997029e+00 1.251268365982e+00 1.242368655676e+00 1.229326064456e+00 1.212770896902e+00 1.193441670704e+00 1.172339181174e+00 1.150557746914e+00 1.129313206469e+00 1.109904343382e+00 1.093534504139e+00 1.081356941876e+00 1.074231151650e+00 1.072704189828e+00 1.076929554044e+00 1.086530478607e+00 1.100746770103e+00 1.118341894184e+00 1.137777273656e+00 1.157327593668e+00 1.175126842161e+00 1.189421815834e+00 1.198607572083e+00 1.201422989243e+00 1.197070093473e+00 1.185292120479e+00 1.166555242326e+00 1.141997166897e+00 1.113497878678e+00 1.083525032884e+00 1.054863659901e+00 1.030295603945e+00 1.012002296098e+00 1.001183574420e+00 9.977367091969e-01 1.000300454982e+00 1.006753763677e+00 1.014687934162e+00 1.022127940204e+00 1.027910479491e+00 1.031877056432e+00 1.034883321924e+00 1.038354441260e+00 1.043854543462e+00 1.052373051969e+00 1.063763736332e+00 1.076514583148e+00 1.087682982387e+00 1.093337120995e+00 1.089026648338e+00 1.070412205096e+00 1.034036740917e+00 9.782691336492e-01 9.050405934645e-01 8.369314235706e-01 7.651530856724e-01 7.131742078389e-01 7.070959848273e-01 7.552126004084e-01 8.107907797936e-01 8.382103157592e-01 8.385630723240e-01 8.390105096629e-01 8.211311359173e-01 7.777036579132e-01 7.680205947571e-01 8.447724968638e-01 9.418328963525e-01 9.539932180131e-01 8.568824908437e-01 7.553703328486e-01 8.038520721478e-01 9.442649045826e-01 9.947144111091e-01 8.767134611374e-01 6.716263981523e-01 6.374777728325e-01 8.357564926558e-01 9.993591902529e-01 9.937129084084e-01 8.604664571188e-01 7.833580772374e-01 8.869079154717e-01 1.025434933953e+00 1.049751933585e+00 9.603082932959e-01 8.791970974623e-01 9.076598495528e-01 9.689081524853e-01 9.436694246647e-01 8.308073439541e-01 7.614897949743e-01 8.405432892314e-01 9.621427291689e-01 9.954713857675e-01 9.282575982931e-01 8.503612897867e-01 8.507191667575e-01 8.984889469559e-01 9.216518461418e-01 9.286139342272e-01 9.762155348219e-01 1.052159650750e+00 1.070892146117e+00 9.847044227724e-01 8.608810073737e-01 8.570772162067e-01 9.926877626878e-01 1.102308846620e+00 1.075044097238e+00 9.366760070307e-01 8.362909501245e-01 8.943402225512e-01 1.009778713503e+00 1.045887199232e+00 9.934832432235e-01 9.490513561079e-01 9.892886251134e-01 1.058875682938e+00 1.066780119039e+00 9.997474483845e-01 9.183947298797e-01 8.757078411841e-01 8.505499388311e-01 8.106504422697e-01 7.952917954017e-01 8.556948052187e-01 9.332950087388e-01 9.187039477343e-01 7.780046544916e-01 6.297549922076e-01 7.005618641835e-01 9.160136097409e-01 1.044959561070e+00 1.003061459722e+00 8.556145549997e-01 7.808176971061e-01 8.594933397783e-01 9.405386304957e-01 9.100165486412e-01 8.183718124520e-01 8.185705987563e-01 9.255690577386e-01 9.797666274589e-01 8.883269446876e-01 7.293659157331e-01 7.323244847003e-01 9.156816747546e-01 1.039046101293e+00 9.775644588771e-01 7.876720914663e-01 7.044453134754e-01 8.520967416018e-01 9.958719224685e-01 9.725413396712e-01 8.253600069648e-01 7.761198033009e-01 9.297162059135e-01 1.068124993075e+00 1.026912600586e+00 8.395256452489e-01 7.541040040216e-01 9.341967444610e-01 1.121825136239e+00 1.100392991839e+00 8.500335824584e-01 5.787083138221e-01 6.983813541217e-01
 9.674461277671e-01 9.643474409718e-01 9.625340793217e-01 9.607067723147e-01 9.575820781539e-01 9.536645762474e-01 9.505748237168e-01 9.487944651975e-01 9.468925711371e-01 9.434816082390e-01 9.392743107773e-01 9.361722026926e-01 9.345053090212e-01 9.325015086505e-01 9.288440385812e-01 9.245316027654e-01 9.214626794115e-01 9.198061450700e-01 9.178061294328e-01 9.141817330567e-01 9.098672179238e-01 9.067724921146e-01 9.051537150732e-01 9.032029161215e-01 8.995571960513e-01 8.952270560231e-01 8.921736550805e-01 8.905440516646e-01 8.885051502091e-01 8.848285523962e-01 8.805572003143e-01 8.775405363099e-01 8.758802449731e-01 8.737777227205e-01 8.700251395878e-01 8.657219652941e-01 8.627660361369e-01 8.611274987640e-01 8.588596578369e-01 8.548996033677e-01 8.505892456248e-01 8.477475893918e-01 8.460807782231e-01 8.436129016854e-01 8.395019030600e-01 8.352232004962e-01 8.324839937923e-01 8.307884912687e-01 8.281200638356e-01 8.238406453269e-01 8.196132535008e-01 8.169936276364e-01 8.151957779798e-01 8.122661560026e-01 8.078915928667e-01 8.037838042784e-01 8.012248777449e-01 7.992801750237e-01 7.961641434792e-01 7.917442879012e-01 7.877195176547e-01 7.851863067951e-01 7.830844949291e-01 7.797735966571e-01 7.753477595100e-01 7.714264076091e-01 7.688490487189e-01 7.665675692925e-01 7.631691022146e-01 7.587995194101e-01 7.549183087637e-01 7.522594422748e-01 7.498373691784e-01 7.463647676246e-01 7.420426955821e-01 7.381934084969e-01 7.354155375015e-01 7.328374493827e-01 7.293601176980e-01 7.251116121817e-01 7.212330134868e-01 7.183203597720e-01 7.156346296590e-01 7.121413088176e-01 7.079241432208e-01 7.040068199821e-01 7.009445115420e-01 6.981355928656e-01 6.946678431729e-01 6.905063761160e-01 6.865170179063e-01 6.833013180500e-01 6.803986356430e-01 6.769448651295e-01 6.728311055887e-01 6.687930315617e-01 6.654044187174e-01 6.623731728937e-01 6.589605058532e-01 6.549396786735e-01 6.508553700101e-01 6.472945214336e-01 6.441237559034e-01 6.407280343181e-01 6.368137220583e-01 6.327291030806e-01 6.289832837202e-01 6.256363418232e-01 6.222647287450e-01 6.184841649925e-01 6.144221463884e-01 6.105252355172e-01 6.069972090894e-01 6.035943737926e-01 5.999392289466e-01 5.959539709464e-01 5.919411646950e-01 5.882265886734e-01 5.847592965952e-01 5.811890225209e-01 5.773013156567e-01 5.732600098180e-01 5.693829728808e-01 5.657700330731e-01 5.622123472704e-01 5.584362423329e-01 5.544347281017e-01 5.504504730304e-01 5.466713151616e-01 5.430316061734e-01 5.393283190499e-01 5.354292480162e-01 5.314082376126e-01 5.274639452539e-01 5.236933820342e-01 5.199910531747e-01 5.161843788173e-01 5.122175385663e-01 5.082000519827e-01 5.042879766597e-01 5.005123062695e-01 4.967443309264e-01 4.928641611731e-01 4.888820863858e-01 4.849042769719e-01 4.810146265544e-01 4.772088545166e-01 4.733972690826e-01 4.695044111849e-01 4.655461729071e-01 4.615917011708e-01 4.577002562486e-01 4.538730354989e-01 4.500490493524e-01 4.461599842328e-01 4.422210294843e-01 4.382851961443e-01 4.343955318190e-01 4.305566908653e-01 4.267279117697e-01 4.228587650183e-01 4.189505170452e-01 4.150408498343e-01 4.111708932015e-01 4.073505718024e-01 4.035488150854e-01 3.997249722380e-01 3.958701536149e-01 3.920195244036e-01 3.882020554880e-01 3.844280209809e-01 3.806834308209e-01 3.769311178211e-01 3.731593642601e-01 3.693893995549e-01 3.656514692090e-01 3.619551380058e-01 3.582843857166e-01 3.546171437487e-01 3.509438701452e-01 3.472856208537e-01 3.436612597056e-01 3.400674973676e-01 3.364998518068e-01 3.329497388553e-01 3.294182632113e-01 3.259172317676e-01 3.224478244865e-01 3.190047822277e-01 3.155917001155e-01 3.122178762214e-01 3.088862945058e-01 3.055905674558e-01 3.023258340122e-01 2.990900596490e-01 2.959022360751e-01 2.927706912457e-01 2.896889877947e-01 2.866469231442e-01 2.836479153609e-01 2.807028518893e-01 2.778220585297e-01 2.750027235832e-01 2.722384702681e-01 2.695342585027e-01 2.669021685802e-01 2.643451818797e-01 2.618550948203e-01 2.594339270463e-01 2.570879626985e-01 2.548336136289e-01 2.526680157503e-01 2.505830399027e-01 2.485756915943e-01 2.466612469996e-01 2.448463947359e-01 2.431383043144e-01 2.415275451681e-01 2.400088785294e-01 2.385964167366e-01 2.372993458727e-01 2.361151256361e-01 2.350450752303e-01 2.340871522025e-01 2.332499569191e-01 2.325376309251e-01 2.319491751937e-01 2.314803184058e-01 2.311412141154e-01 2.309341717731e-01 2.308575401515e-01 2.309111007175e-01 2.310893623306e-01 2.314003298989e-01 2.318501819642e-01 2.324349941765e-01 2.331464286106e-01 2.339848887310e-01 2.349510569372e-01 2.360555987174e-01 2.372949797422e-01 2.386554199118e-01 2.401372419401e-01 2.417443722796e-01 2.434740171793e-01 2.453341840155e-01 2.473120210044e-01 2.493993742045e-01 2.516040202685e-01 2.539198658357e-01 2.563495426231e-01 2.588933456790e-01 2.615362820153e-01 2.642804406964e-01 2.671261115599e-01 2.700715449661e-01 2.731196329223e-01 2.762610282478e-01 2.794834122212e-01 2.827960742850e-01 2.861988359536e-01 2.896891651918e-01 2.932640617250e-01 2.969127657352e-01 3.006322710667e-01 3.044321155967e-01 3.083068620942e-01 3.122566530380e-01 3.162769665378e-01 3.203522188094e-01 3.244915904199e-01 3.287004715827e-01 3.329704209436e-01 3.373008380154e-01 3.416848395031e-01 3.461181559555e-01 3.506079443192e-01 3.551542991982e-01 3.597469705778e-01 3.643926477131e-01 3.690808140178e-01 3.738121454917e-01 3.785926757610e-01 3.834165350558e-01 3.882838536573e-01 3.931907158069e-01 3.981316746150e-01 4.031146433589e-01 4.081400806005e-01 4.131988845416e-01 4.182933921584e-01 4.234180506508e-01 4.285782458352e-01 4.337755139267e-01 4.390020508902e-01 4.442582232839e-01 4.495448889564e-01 4.548600611621e-01 4.602051087759e-01 4.655789556070e-01 4.709780079291e-01 4.764029842802e-01 4.818562193371e-01 4.873309343872e-01 4.928318358191e-01 4.983568142019e-01 5.039056573686e-01 5.094781767540e-01 5.150703863287e-01 5.206818634231e-01 5.263169333071e-01 5.319736538673e-01 5.376499313525e-01 5.433444247753e-01 5.490554060982e-01 5.547885076043e-01 5.605390855234e-01 5.663053894997e-01 5.720901493131e-01 5.778883092906e-01 5.837016890782e-01 5.895367005333e-01 5.953830878757e-01 6.012429600270e-01 6.071190855059e-01 6.130067315391e-01 6.189092983940e-01 6.248255140067e-01 6.307536243727e-01 6.366942918086e-01 6.426458697242e-01 6.486110618376e-01 6.545872142779e-01 6.605728346432e-01 6.665691488482e-01 6.725771918594e-01 6.785942798689e-01 6.846219339938e-01 6.906584035264e-01 6.967027398731e-01 7.027569641918e-01 7.088197304027e-01 7.148915083497e-01 7.209708800398e-01 7.270538133196e-01 7.331460655874e-01 7.392454649750e-01 7.453521430738e-01 7.514649493200e-01 7.575808784641e-01 7.637018400137e-01 7.698289440921e-01 7.759625706309e-01 7.821006481831e-01 7.882422011083e-01 7.943827473211e-01 8.005310031571e-01 8.066830530456e-01 8.128379250851e-01 8.189950072263e-01 8.251522347234e-01 8.313125294504e-01 8.374752164438e-01 8.436397331788e-01 8.498059895019e-01 8.559720769182e-01 8.621370910155e-01 8.683052338534e-01 8.744716131808e-01 8.806391520248e-01 8.868063341486e-01 8.929706492622e-01 8.991355064465e-01 9.052998985253e-01 9.114606529183e-01 9.176217444458e-01 9.237780329099e-01 9.299322928431e-01 9.360839324301e-01 9.422315856925e-01 9.483789410647e-01 9.545196709057e-01 9.606565830736e-01 9.667894792171e-01 9.729164171054e-01 9.790416082908e-01 9.851593532519e-01 9.912693416090e-01 9.973770683620e-01 1.003475513128e+00 1.009569666155e+00 1.015658585310e+00 1.021734391548e+00 1.027809126659e+00 1.033871977906e+00 1.039927038874e+00 1.045976698627e+00 1.052012179973e+00 1.058045037021e+00 1.064063488022e+00 1.070072065205e+00 1.076077665740e+00 1.082063479813e+00 1.088043347191e+00 1.094015537402e+00 1.099967777440e+00 1.105917372992e+00 1.111849311792e+00 1.117770765919e+00 1.123681106488e+00 1.129574014480e+00 1.135459473147e+00 1.141328497672e+00 1.147182355619e+00 1.153025352554e+00 1.158848191708e+00 1.164662101501e+00 1.170458869933e+00 1.176236398491e+00 1.182005984351e+00 1.187750484401e+00 1.193483844116e+00 1.199200911707e+00 1.204894560895e+00 1.210580221715e+00 1.216238118921e+00 1.221883668987e+00 1.227510027026e+00 1.233112337534e+00 1.238705691957e+00 1.244268745087e+00 1.249814976859e+00 1.255344384377e+00 1.260847869323e+00 1.266338641875e+00 1.271797881515e+00 1.277238616658e+00 1.282662499096e+00 1.288053490678e+00 1.293435505278e+00 1.298783866981e+00 1.304109478594e+00 1.309417637708e+00 1.314692055629e+00 1.319951860691e+00 1.325180407775e+00 1.330382353865e+00 1.335565979814e+00 1.340714261576e+00 1.345844834999e+00 1.350944163316e+00 1.356012311961e+00 1.361065059950e+00 1.366074858567e+00 1.371067721862e+00 1.376029959077e+00 1.380956045100e+00 1.385864776482e+00 1.390731108765e+00 1.395575243526e+00 1.400390423050e+00 1.405166939720e+00 1.409921975228e+00 1.414634341167e+00 1.419323323089e+00 1.423978742283e+00 1.428595277425e+00 1.433190364075e+00 1.437739227996e+00 1.442261549909e+00 1.446753166542e+00 1.451198358311e+00 1.455622807377e+00 1.460000722125e+00 1.464346958760e+00 1.468662658051e+00 1.472928518196e+00 1.477174676323e+00 1.481371538642e+00 1.485533170293e+00 1.489665061488e+00 1.493742867330e+00 1.497800082673e+00 1.501807983942e+00 1.505776186466e+00 1.509716166075e+00 1.513598236636e+00 1.517458662827e+00 1.521266078931e+00 1.525032722372e+00 1.528772119706e+00 1.532447054425e+00 1.536104683899e+00 1.539704854126e+00 1.543261197243e+00 1.546792927839e+00 1.550252439029e+00 1.553695983384e+00 1.557081190908e+00 1.560419729717e+00 1.563732663914e+00 1.566971769993e+00 1.570195919257e+00 1.573356592300e+00 1.576469726372e+00 1.579558720153e+00 1.582565563085e+00 1.585563100009e+00 1.588490086008e+00 1.591373524269e+00 1.594228896749e+00 1.597001542613e+00 1.599763531176e+00 1.602451101601e+00 1.605095298161e+00 1.607711323373e+00 1.610240923549e+00 1.612761955079e+00 1.615206486698e+00 1.617606253362e+00 1.619975559389e+00 1.622256144780e+00 1.624533099631e+00 1.626724331020e+00 1.628874456076e+00 1.630993047829e+00 1.633021552765e+00 1.635044339015e+00 1.636980487871e+00 1.638878476913e+00 1.640740409231e+00 1.642512383457e+00 1.644278050212e+00 1.645955214366e+00 1.647593846044e+00 1.649194861915e+00 1.650708109097e+00 1.652212590225e+00 1.653627838006e+00 1.655006039445e+00 1.656345007088e+00 1.657594337199e+00 1.658835992829e+00 1.659988293605e+00 1.661102198555e+00 1.662177252833e+00 1.663162236933e+00 1.664139200140e+00 1.665027001823e+00 1.665876377917e+00 1.666686319952e+00 1.667407731628e+00 1.668120281740e+00 1.668743483291e+00 1.669328365533e+00 1.669874338506e+00 1.670329916165e+00 1.670781907363e+00 1.671142453980e+00 1.671464304304e+00 1.671749861750e+00 1.671944506461e+00 1.672135462965e+00 1.672236486634e+00 1.672299146287e+00 1.672326618940e+00 1.672262988743e+00 1.672199412731e+00 1.672044465215e+00 1.671853654682e+00 1.671629179492e+00 1.671314493440e+00 1.671000224448e+00 1.670596300598e+00 1.670159186028e+00 1.669687153812e+00 1.669129655634e+00 1.668571665005e+00 1.667927669969e+00 1.667253853012e+00 1.666543482430e+00 1.665751116681e+00 1.664963409119e+00 1.664085803689e+00 1.663183229734e+00 1.662248762011e+00 1.661231892825e+00 1.660222486273e+00 1.659128714905e+00 1.658009717411e+00 1.656862284150e+00 1.655636178164e+00 1.654418862953e+00 1.653121640147e+00 1.651802406937e+00 1.650457469009e+00 1.649035893454e+00 1.647629761333e+00 1.646143632497e+00 1.644639409208e+00 1.643116333272e+00 1.641518037128e+00 1.639938757829e+00 1.638285755433e+00 1.636616722094e+00 1.634934362679e+00 1.633181129532e+00 1.631450427118e+00 1.629649984403e+00 1.627839313336e+00 1.626017856410e+00 1.624131883217e+00 1.622273153671e+00 1.620350159096e+00 1.618421703910e+00 1.616488854947e+00 1.614494850998e+00 1.612534594444e+00 1.610514209694e+00 1.608495227906e+00 1.606476162834e+00 1.604402127285e+00 1.602368831787e+00 1.600281509724e+00 1.598200111357e+00 1.596126270825e+00 1.594001992725e+00 1.591924404128e+00 1.589800567351e+00 1.587689149004e+00 1.585591082401e+00 1.583450461629e+00 1.581363463720e+00 1.579234786768e+00 1.577127573523e+00 1.575038930017e+00 1.572914639966e+00 1.570851885157e+00 1.568754110129e+00 1.566684503588e+00 1.564642477245e+00 1.562572174142e+00 1.560567300161e+00 1.558539069674e+00 1.556542211077e+00 1.554580853694e+00 1.552601883601e+00 1.550692698619e+00 1.548768171145e+00 1.546885020334e+00 1.545042607769e+00 1.543189872660e+00 1.541415358139e+00 1.539633648000e+00 1.537898180233e+00 1.536212505579e+00 1.534523814240e+00 1.532918391655e+00 1.531316318510e+00 1.529767872210e+00 1.528274067532e+00 1.526786508330e+00 1.525389892118e+00 1.524000364877e+00 1.522674434812e+00 1.521409482855e+00 1.520157749015e+00 1.519001728704e+00 1.517862155832e+00 1.516789805962e+00 1.515785642995e+00 1.514802502361e+00 1.513919338862e+00 1.513059761598e+00 1.512273477574e+00 1.511560665964e+00 1.510873926658e+00 1.510292955500e+00 1.509740838105e+00 1.509266219173e+00 1.508869833345e+00 1.508505398361e+00 1.508249987044e+00 1.508029056980e+00 1.507888350059e+00 1.507828260854e+00 1.507806428778e+00 1.507895479010e+00 1.508020958898e+00 1.508231246383e+00 1.508524680244e+00 1.508858564993e+00 1.509302016418e+00 1.509788622374e+00 1.510358601216e+00 1.511012409656e+00 1.511709232324e+00 1.512516711082e+00 1.513365204178e+00 1.514298182530e+00 1.515315621073e+00 1.516374448352e+00 1.517543151026e+00 1.518753808948e+00 1.520046707991e+00 1.521419589386e+00 1.522836621824e+00 1.524355674179e+00 1.525916367100e+00 1.527555721613e+00 1.529274550095e+00 1.531031250012e+00 1.532888351841e+00 1.534781742191e+00 1.536751038559e+00 1.538791622250e+00 1.540867673294e+00 1.543038523976e+00 1.545239541432e+00 1.547510751136e+00 1.549848833633e+00 1.552214562253e+00 1.554668088764e+00 1.557147632044e+00 1.559687914481e+00 1.562286268426e+00 1.564910346727e+00 1.567609013986e+00 1.570327530877e+00 1.573099348519e+00 1.575921141546e+00 1.578757335396e+00 1.581662868719e+00 1.584577911518e+00 1.587536858224e+00 1.590536834496e+00 1.593541895125e+00 1.596605799411e+00 1.599668995402e+00 1.602769432815e+00 1.605897553358e+00 1.609022422584e+00 1.612195037084e+00 1.615358255591e+00 1.618546166909e+00 1.621752550309e+00 1.624946025497e+00 1.628174767538e+00 1.631385516734e+00 1.634607755355e+00 1.637837553293e+00 1.641046095713e+00 1.644278034198e+00 1.647481063276e+00 1.650686029053e+00 1.653888818749e+00 1.657056587037e+00 1.660237743504e+00 1.663379654036e+00 1.666512683435e+00 1.669632743970e+00 1.672707755017e+00 1.675786570885e+00 1.678815191453e+00 1.681824383122e+00 1.684809527317e+00 1.687739927716e+00 1.690663171280e+00 1.693526964188e+00 1.696362278640e+00 1.699164839061e+00 1.701902974431e+00 1.704623139146e+00 1.707275462217e+00 1.709890450102e+00 1.712460833570e+00 1.714960118939e+00 1.717433996445e+00 1.719830042381e+00 1.722180887183e+00 1.724481685567e+00 1.726702010582e+00 1.728888894277e+00 1.730993641937e+00 1.733042754790e+00 1.735036484616e+00 1.736943862189e+00 1.738811199886e+00 1.740589516038e+00 1.742308340690e+00 1.743967258524e+00 1.745533721718e+00 1.747057956891e+00 1.748488414901e+00 1.749855887407e+00 1.751159573994e+00 1.752366150073e+00 1.753528507792e+00 1.754597658456e+00 1.755598065699e+00 1.756538088235e+00 1.757381318155e+00 1.758176980270e+00 1.758877952267e+00 1.759514491849e+00 1.760087766378e+00 1.760566639794e+00 1.761001897203e+00 1.761346205040e+00 1.761626774410e+00 1.761849811195e+00 1.761980561131e+00 1.762071374897e+00 1.762079051023e+00 1.762025000121e+00 1.761923608612e+00 1.761734799955e+00 1.761514386756e+00 1.761218129303e+00 1.760869864293e+00 1.760480475024e+00 1.760016692060e+00 1.759529670474e+00 1.758979146504e+00 1.758386027846e+00 1.757767026985e+00 1.757083157627e+00 1.756391374117e+00 1.755649313430e+00 1.754879262202e+00 1.754099973762e+00 1.753271734940e+00 1.752450921412e+00 1.751599586563e+00 1.750736496148e+00 1.749881731591e+00 1.748999013205e+00 1.748140118907e+00 1.747275775088e+00 1.746414860134e+00 1.745589437242e+00 1.744757982749e+00 1.743971521707e+00 1.743201971360e+00 1.742463317857e+00 1.741778651089e+00 1.741115751970e+00 1.740521359545e+00 1.739971462956e+00 1.739477936055e+00 1.739064275168e+00 1.738700937613e+00 1.738432595056e+00 1.738233498382e+00 1.738118130517e+00 1.738111554461e+00 1.738179670606e+00 1.738371223951e+00 1.738663621619e+00 1.739064113791e+00 1.739601142228e+00 1.740243253311e+00 1.741030641723e+00 1.741946853624e+00 1.743001214047e+00 1.744211428934e+00 1.745556456618e+00 1.747071601770e+00 1.748738745932e+00 1.750567422141e+00 1.752578078922e+00 1.754743656396e+00 1.757099786193e+00 1.759630434723e+00 1.762342951471e+00 1.765250351844e+00 1.768334314995e+00 1.771625822340e+00 1.775103027350e+00 1.778778066343e+00 1.782662070888e+00 1.786731629475e+00 1.791017072843e+00 1.795499227295e+00 1.800183309678e+00 1.805079822740e+00 1.810169651688e+00 1.815473077587e+00 1.820972933796e+00 1.826676268827e+00 1.832586920057e+00 1.838683301571e+00 1.844991251579e+00 1.851483242930e+00 1.858168240818e+00 1.865050309209e+00 1.872102322340e+00 1.879349832623e+00 1.886764713161e+00 1.894353701827e+00 1.902116519719e+00 1.910027967928e+00 1.918113710438e+00 1.926337375854e+00 1.934709178924e+00 1.943227059366e+00 1.951861280170e+00 1.960639696261e+00 1.969521819559e+00 1.978519786086e+00 1.987628589132e+00 1.996816409097e+00 2.006110659159e+00 2.015472156332e+00 2.024904844937e+00 2.034410850933e+00 2.043952873907e+00 2.053560165590e+00 2.063191621494e+00 2.072852899965e+00 2.082543276669e+00 2.092223634254e+00 2.101925942328e+00 2.111604465241e+00 2.121265473596e+00 2.130912670619e+00 2.140502110560e+00 2.150066306033e+00 2.159565130024e+00 2.168995702657e+00 2.178369114068e+00 2.187635931483e+00 2.196830972402e+00 2.205914722125e+00 2.214885188001e+00 2.223752175344e+00 2.232469458241e+00 2.241070961881e+00 2.249516176140e+00 2.257804155652e+00 2.265948954818e+00 2.273898563867e+00 2.281694724172e+00 2.289295328541e+00 2.296697758779e+00 2.303919665499e+00 2.310910437637e+00 2.317709951358e+00 2.324281843690e+00 2.330620481716e+00 2.336749986875e+00 2.342614557767e+00 2.348260837554e+00 2.353652900778e+00 2.358783666362e+00 2.363679508383e+00 2.368291748750e+00 2.372659850398e+00 2.376755923080e+00 2.380573024680e+00 2.384141019981e+00 2.387407922641e+00 2.390416839506e+00 2.393145659854e+00 2.395582498571e+00 2.397764192687e+00 2.399639177557e+00 2.401252642645e+00 2.402583344694e+00 2.403621824601e+00 2.404408572084e+00 2.404891420988e+00 2.405118785067e+00 2.405071157065e+00 2.404740431549e+00 2.404171313595e+00 2.403309558556e+00 2.402211296343e+00 2.400855693711e+00 2.399235925681e+00 2.397403545324e+00 2.395300446675e+00 2.392986157359e+00 2.390447948968e+00 2.387669011997e+00 2.384713229595e+00 2.381522624207e+00 2.378154855631e+00 2.374603339663e+00 2.370849606663e+00 2.366963414672e+00 2.362882742119e+00 2.358670229905e+00 2.354324523870e+00 2.349820281394e+00 2.345235027392e+00 2.340506954687e+00 2.335696988206e+00 2.330809641166e+00 2.325817933733e+00 2.320801154769e+00 2.315700660260e+00 2.310574291556e+00 2.305432218730e+00 2.300241517375e+00 2.295089140248e+00 2.289913849811e+00 2.284774773911e+00 2.279683296556e+00 2.274606598518e+00 2.269629255267e+00 2.264696270205e+00 2.259857908261e+00 2.255135583498e+00 2.250486608155e+00 2.246001688914e+00 2.241623282966e+00 2.237397921981e+00 2.233349511549e+00 2.229434647850e+00 2.225737643906e+00 2.222202855502e+00 2.218873448683e+00 2.215769581414e+00 2.212848683349e+00 2.210187951952e+00 2.207732559654e+00 2.205517336640e+00 2.203561677445e+00 2.201818124894e+00 2.200360654073e+00 2.199126402076e+00 2.198152279364e+00 2.197445435656e+00 2.196955460932e+00 2.196750115298e+00 2.196766324704e+00 2.197026004808e+00 2.197537972799e+00 2.198242726494e+00 2.199203016805e+00 2.200346608014e+00 2.201694377347e+00 2.203242671373e+00 2.204929955798e+00 2.206808398344e+00 2.208802645478e+00 2.210924633293e+00 2.213169111653e+00 2.215462887361e+00 2.217855261351e+00 2.220263748206e+00 2.222690991620e+00 2.225132069172e+00 2.227504601076e+00 2.229852782793e+00 2.232095281626e+00 2.234222276495e+00 2.236231512372e+00 2.238035272257e+00 2.239674778764e+00 2.241067523805e+00 2.242203320014e+00 2.243075672896e+00 2.243602053536e+00 2.243818400712e+00 2.243650145458e+00 2.243087520262e+00 2.242121472485e+00 2.240682151424e+00 2.238805538987e+00 2.236418251676e+00 2.233524268874e+00 2.230117557305e+00 2.226135434608e+00 2.221625059387e+00 2.216520319673e+00 2.210833535603e+00 2.204574945986e+00 2.197685958562e+00 2.190232295013e+00 2.182160651515e+00 2.173490263311e+00 2.164256757693e+00 2.154408246214e+00 2.144025818158e+00 2.133078649546e+00 2.121594044622e+00 2.109630688295e+00 2.097152953640e+00 2.084252463268e+00 2.070927383932e+00 2.057211423997e+00 2.043183894371e+00 2.028832192997e+00 2.014250487583e+00 1.999460363927e+00 1.984514434770e+00 1.969492512572e+00 1.954406997223e+00 1.939355670200e+00 1.924370833302e+00 1.909512548705e+00 1.894862951298e+00 1.880441890009e+00 1.866341985836e+00 1.852596062317e+00 1.839259303459e+00 1.826396969403e+00 1.814024829921e+00 1.802219601122e+00 1.790988708090e+00 1.780373510057e+00 1.770409042320e+00 1.761084522195e+00 1.752445810317e+00 1.744463819913e+00 1.737152469481e+00 1.730503330327e+00 1.724468536979e+00 1.719059479543e+00 1.714206599364e+00 1.709884138904e+00 1.706048389600e+00 1.702620147828e+00 1.699568168276e+00 1.696804591594e+00 1.694270672652e+00 1.691893352234e+00 1.689584605932e+00 1.687286972435e+00 1.684898862896e+00 1.682359657296e+00 1.679582376713e+00 1.676484161361e+00 1.673011088720e+00 1.669058463444e+00 1.664584265288e+00 1.659511841825e+00 1.653767812034e+00 1.647324276248e+00 1.640095442643e+00 1.632061580592e+00 1.623174316177e+00 1.613390379041e+00 1.602705278347e+00 1.591075274331e+00 1.578509074597e+00 1.564996301075e+00 1.550532329992e+00 1.535153665795e+00 1.518855722448e+00 1.501693643041e+00 1.483700241707e+00 1.464919873401e+00 1.445436506501e+00 1.425294655534e+00 1.404602879934e+00 1.383441745258e+00 1.361913166316e+00 1.340149602769e+00 1.318247995810e+00 1.296372612904e+00 1.274647242695e+00 1.253225762488e+00 1.232281292488e+00 1.211947210019e+00 1.192413938457e+00 1.173832803110e+00 1.156353389283e+00 1.140149463478e+00 1.125330472471e+00 1.112047107972e+00 1.100384447138e+00 1.090426933177e+00 1.082236415400e+00 1.075814608412e+00 1.071177124515e+00 1.068265524917e+00 1.067013377149e+00 1.067327965888e+00 1.069065651189e+00 1.072099331617e+00 1.076245745496e+00 1.081331577867e+00 1.087177151432e+00 1.093579076346e+00 1.100364055905e+00 1.107342637091e+00 1.114348088971e+00 1.121224591494e+00 1.127829600012e+00 1.134046536534e+00 1.139769762956e+00 1.144930307636e+00 1.149462022661e+00 1.153341356785e+00 1.156558483372e+00 1.159116269313e+00 1.161064858729e+00 1.162436581485e+00 1.163318274289e+00 1.163782741557e+00 1.163922539926e+00 1.163857398502e+00 1.163658696912e+00 1.163466291266e+00 1.163356360700e+00 1.163419858555e+00 1.163764955856e+00 1.164408292710e+00 1.165443848349e+00 1.166876126062e+00 1.168705162496e+00 1.170967881339e+00 1.173574980701e+00 1.176538676100e+00 1.179792614346e+00 1.183247654660e+00 1.186907053909e+00 1.190639494064e+00 1.194440860373e+00 1.198263925574e+00 1.202038002667e+00 1.205824888638e+00 1.209558305276e+00 1.213309039858e+00 1.217125425532e+00 1.221021961401e+00 1.225148065238e+00 1.229517073046e+00 1.234256269171e+00 1.239457242557e+00 1.245140587970e+00 1.251440001543e+00 1.258315409357e+00 1.265804850695e+00 1.273893471906e+00 1.282449029354e+00 1.291452043300e+00 1.300700223563e+00 1.310048291686e+00 1.319340036165e+00 1.328303001886e+00 1.336805150771e+00 1.344591787151e+00 1.351484360773e+00 1.357348378624e+00 1.362004852024e+00 1.365422665965e+00 1.367533270558e+00 1.368366865363e+00 1.368031663720e+00 1.366625113994e+00 1.364395965382e+00 1.361559808117e+00 1.358415580921e+00 1.355306108219e+00 1.352523192116e+00 1.350430106363e+00 1.349299053808e+00 1.349386531237e+00 1.350882192773e+00 1.353867151503e+00 1.358370247957e+00 1.364270159674e+00 1.371396448218e+00 1.379459174540e+00 1.388095293049e+00 1.396908603906e+00 1.405415605998e+00 1.413178880317e+00 1.419706409966e+00 1.424546391082e+00 1.427313461478e+00 1.427588736807e+00 1.425103215101e+00 1.419578061079e+00 1.410805552563e+00 1.398704747280e+00 1.383146629285e+00 1.364167258096e+00 1.341801590359e+00 1.316124572284e+00 1.287351071573e+00 1.255619871484e+00 1.221237711567e+00 1.184529782472e+00 1.145846211642e+00 1.105720354878e+00 1.064661175171e+00 1.023368833858e+00 9.826373665314e-01 9.433379499132e-01 9.065557626315e-01 8.733646996107e-01 8.449628912554e-01 8.224919138939e-01 8.069174070023e-01 7.990048009693e-01 7.990653049245e-01 8.070449813171e-01 8.224094586052e-01 8.442895251887e-01 8.716007182808e-01 9.030810733701e-01 9.375552176043e-01 9.738078457517e-01 1.010795390549e+00 1.047604572501e+00 1.083352761179e+00 1.117393578020e+00 1.149065133678e+00 1.177824765430e+00 1.203229673991e+00 1.224804175858e+00 1.242238674228e+00 1.255206088404e+00 1.263480240269e+00 1.266973416952e+00 1.265622514084e+00 1.259596188578e+00 1.249153016425e+00 1.234732982490e+00 1.216992489256e+00 1.196682674490e+00 1.174793724563e+00 1.152386280829e+00 1.130616639131e+00 1.110699820443e+00 1.093717216472e+00 1.080711260185e+00 1.072434331648e+00 1.069368127974e+00 1.071677181982e+00 1.079079612043e+00 1.091005666903e+00 1.106480105914e+00 1.124255121730e+00 1.142889328357e+00 1.160746873296e+00 1.176205198931e+00 1.187659696959e+00 1.193703831219e+00 1.193243168677e+00 1.185592039923e+00 1.170684387917e+00 1.149082748432e+00 1.122121163092e+00 1.091874048645e+00 1.060982970861e+00 1.032473595144e+00 1.009175503329e+00 9.932471925697e-01 9.856025899406e-01 9.856204599370e-01 9.913768860558e-01 1.000048116733e+00 1.008732198344e+00 1.015071892015e+00 1.017744919586e+00 1.016803264675e+00 1.013554317832e+00 1.010368051277e+00 1.009993771062e+00 1.014671574334e+00 1.025296586168e+00 1.040626151580e+00 1.057194029223e+00 1.069653753694e+00 1.071577403959e+00 1.056553215597e+00 1.019433995891e+00 9.582572302863e-01 8.923208031579e-01 8.140539349345e-01 7.447914218564e-01 7.127726557806e-01 7.345748773210e-01 7.602294221634e-01 7.825945926450e-01 7.956934058378e-01 8.043562313432e-01 7.794412001339e-01 7.300530959824e-01 7.433706703061e-01 8.636987808105e-01 9.890356990637e-01 1.003695869608e+00 8.864771056988e-01 7.492864217493e-01 7.738087483585e-01 9.188288286232e-01 9.883409478482e-01 8.994608935779e-01 7.292485272907e-01 6.910001295764e-01 8.354832665863e-01 9.513830425097e-01 9.231496437761e-01 8.112231844767e-01 8.048927445591e-01 9.598074148392e-01 1.101486802658e+00 1.106333068478e+00 9.904304251767e-01 8.801943315401e-01 8.833713582416e-01 9.349916348397e-01 9.281475492511e-01 8.758838241643e-01 8.857048358724e-01 9.843301135390e-01 1.059318614007e+00 1.019084199108e+00 8.825909491901e-01 7.744503450590e-01 7.988743930762e-01 8.827859663093e-01 9.277511946549e-01 9.482612672365e-01 1.007038732348e+00 1.085959043262e+00 1.094066309675e+00 9.858796346580e-01 8.399425223239e-01 8.343155959553e-01 9.833307779563e-01 1.100567347259e+00 1.075043353496e+00 9.432389437102e-01 8.592502968272e-01 9.207935597128e-01 1.010518067348e+00 1.001564717899e+00 9.082112590136e-01 8.678359490313e-01 9.636033150338e-01 1.084529619165e+00 1.107228724808e+00 1.017245218949e+00 8.954002087287e-01 8.369645551900e-01 8.415184164100e-01 8.490372236721e-01 8.540804792364e-01 8.854521412759e-01 9.150246598132e-01 8.703820634681e-01 7.330587379480e-01 6.191567963095e-01 7.046200982951e-01 8.939506706324e-01 9.968942921519e-01 9.571506282874e-01 8.535105677274e-01 8.304431405590e-01 8.994928084680e-01 9.275192663741e-01 8.573605260856e-01 7.943166438200e-01 8.816678549807e-01 1.031223112558e+00 1.056407707109e+00 8.868296783325e-01 6.397262023391e-01 6.608691925556e-01 9.340742213066e-01 1.110751941758e+00 1.060207097651e+00 8.393316646974e-01 6.863006013442e-01 7.972541633123e-01 9.537449761772e-01 9.689024292225e-01 8.811266946681e-01 8.707807326902e-01 9.899210740916e-01 1.062771964538e+00 9.670053097166e-01 7.817137323334e-01 7.999751035693e-01 1.058315157336e+00 1.243290298163e+00 1.174370804170e+00 8.548561528837e-01 5.227406172371e-01 6.795612689107e-01
 1.020189265724e+00 1.017164607423e+00 1.015479765827e+00 1.013788119548e+00 1.010744159019e+00 1.006872417935e+00 1.003861666118e+00 1.002218736747e+00 1.000444491216e+00 9.971016275815e-01 9.929468911541e-01 9.899476256340e-01 9.884224287370e-01 9.865391148736e-01 9.829469867488e-01 9.786938929292e-01 9.757370415641e-01 9.742310925735e-01 9.723505588696e-01 9.687867328246e-01 9.645275127142e-01 9.615540233156e-01 9.600969308784e-01 9.582639410438e-01 9.546747080813e-01 9.504032454896e-01 9.474737612748e-01 9.460017523631e-01 9.440826140955e-01 9.404662072347e-01 9.362508502728e-01 9.333525383910e-01 9.318531138124e-01 9.298715719068e-01 9.261727055480e-01 9.219264976649e-01 9.190942755309e-01 9.176176649926e-01 9.154653261917e-01 9.115581809328e-01 9.073064640037e-01 9.045935676781e-01 9.030842680168e-01 9.007273923972e-01 8.966676011983e-01 8.924528788371e-01 8.898486795548e-01 8.883103168170e-01 8.857435668966e-01 8.815119255610e-01 8.773575933305e-01 8.748808422178e-01 8.732329097963e-01 8.703981119809e-01 8.660744220167e-01 8.620472647953e-01 8.596294776755e-01 8.578333678107e-01 8.548062188882e-01 8.504374595121e-01 8.465063901862e-01 8.441159454925e-01 8.421530800105e-01 8.389269650084e-01 8.345594731253e-01 8.307361805697e-01 8.283022904382e-01 8.261558859680e-01 8.228418486119e-01 8.185350421695e-01 8.147555086959e-01 8.122409545410e-01 8.099473227383e-01 8.065606465063e-01 8.023075158160e-01 7.985620771944e-01 7.959233776881e-01 7.934737716754e-01 7.900849794549e-01 7.859101051290e-01 7.821359001825e-01 7.793612803630e-01 7.768001886503e-01 7.733955623761e-01 7.692577979950e-01 7.654485942766e-01 7.625196515847e-01 7.598370896751e-01 7.564623202032e-01 7.523824843964e-01 7.484995919262e-01 7.454178933834e-01 7.426415345680e-01 7.392826516025e-01 7.352546956000e-01 7.313233759685e-01 7.280648360782e-01 7.251591284358e-01 7.218506080024e-01 7.179186951100e-01 7.139381356801e-01 7.105017356875e-01 7.074574587428e-01 7.041698360841e-01 7.003524697430e-01 6.963690177143e-01 6.927386617047e-01 6.895188105181e-01 6.862615544054e-01 6.825804689460e-01 6.786193413442e-01 6.748326933579e-01 6.714276693108e-01 6.681445314374e-01 6.645957224635e-01 6.607076796359e-01 6.568006578823e-01 6.532049842343e-01 6.498615401318e-01 6.464009153003e-01 6.426116266521e-01 6.386746538295e-01 6.349105157545e-01 6.314207791690e-01 6.279765478030e-01 6.243031409756e-01 6.204021150773e-01 6.165265922380e-01 6.128630880223e-01 6.093411581181e-01 6.057488706311e-01 6.019517388388e-01 5.980321685536e-01 5.941985600358e-01 5.905458560424e-01 5.869557204591e-01 5.832549966305e-01 5.793890299077e-01 5.754766299704e-01 5.716760584897e-01 5.680144273014e-01 5.643551451055e-01 5.605749137487e-01 5.566947437156e-01 5.528214955076e-01 5.490400009180e-01 5.453430931678e-01 5.416342620243e-01 5.378417528364e-01 5.339795632685e-01 5.301248381902e-01 5.263351018213e-01 5.226099860954e-01 5.188824711911e-01 5.150893186919e-01 5.112409041296e-01 5.073961380997e-01 5.036019310049e-01 4.998553503059e-01 4.961171620158e-01 4.923343227982e-01 4.885074854016e-01 4.846816955620e-01 4.808961483658e-01 4.771553612156e-01 4.734343725411e-01 4.696829913068e-01 4.658979229701e-01 4.621158145731e-01 4.583667478326e-01 4.546583652263e-01 4.509760028809e-01 4.472790014022e-01 4.435559836111e-01 4.398351982796e-01 4.361421677933e-01 4.324870685294e-01 4.288535506900e-01 4.252141988175e-01 4.215634981259e-01 4.179246648471e-01 4.143131486786e-01 4.107262747659e-01 4.071581187683e-01 4.036006207781e-01 4.000520231373e-01 3.965302306592e-01 3.930292843624e-01 3.895452789823e-01 3.860810038393e-01 3.826482478140e-01 3.792448024673e-01 3.758679535793e-01 3.725082512532e-01 3.691667056568e-01 3.658610864161e-01 3.625979185159e-01 3.593668301302e-01 3.561626489789e-01 3.529859962578e-01 3.498468374372e-01 3.467529921494e-01 3.437023943968e-01 3.406877139328e-01 3.377141010298e-01 3.347917152714e-01 3.319202180558e-01 3.290942510109e-01 3.263116445659e-01 3.235830214854e-01 3.209181619629e-01 3.183170450659e-01 3.157671463142e-01 3.132684591417e-01 3.108325604128e-01 3.084673995018e-01 3.061775708287e-01 3.039523796192e-01 3.017900443328e-01 2.997004816216e-01 2.976927878548e-01 2.957651402539e-01 2.939175245823e-01 2.921487663421e-01 2.904634235842e-01 2.888730627904e-01 2.873722970891e-01 2.859576378353e-01 2.846387959111e-01 2.834207457107e-01 2.823012230726e-01 2.812835648671e-01 2.803604289869e-01 2.795389265155e-01 2.788336202331e-01 2.782369980453e-01 2.777423191862e-01 2.773554816647e-01 2.770756600739e-01 2.769135074353e-01 2.768718807328e-01 2.769372513034e-01 2.771125195538e-01 2.774012160836e-01 2.778052646096e-01 2.783314422994e-01 2.789746573546e-01 2.797259294586e-01 2.805933741303e-01 2.815726257144e-01 2.826694911919e-01 2.838884298809e-01 2.852148430409e-01 2.866472593117e-01 2.881944013198e-01 2.898525924108e-01 2.916250655264e-01 2.935083326524e-01 2.954876597767e-01 2.975717157034e-01 2.997653796005e-01 3.020615170370e-01 3.044648286740e-01 3.069623027482e-01 3.095499685497e-01 3.122378854343e-01 3.150226938262e-01 3.179033145497e-01 3.208765278454e-01 3.239283139660e-01 3.270673827954e-01 3.302939483080e-01 3.336050202575e-01 3.369991538591e-01 3.404708243460e-01 3.440129581878e-01 3.476331978345e-01 3.513282496020e-01 3.550951412763e-01 3.589340434998e-01 3.628362115328e-01 3.668024582570e-01 3.708365968705e-01 3.749350390797e-01 3.790968392840e-01 3.833155900394e-01 3.875875990192e-01 3.919201509555e-01 3.963120183686e-01 4.007561332335e-01 4.052523416211e-01 4.097965406047e-01 4.143909268561e-01 4.190379191102e-01 4.237320143799e-01 4.284703255576e-01 4.332545752411e-01 4.380811938079e-01 4.429510428633e-01 4.478647455022e-01 4.528174506707e-01 4.578122002874e-01 4.628439133877e-01 4.679112473893e-01 4.730188037026e-01 4.781601196335e-01 4.833372334919e-01 4.885517636830e-01 4.937944757285e-01 4.990705032835e-01 5.043807684538e-01 5.097206697700e-01 5.150929430525e-01 5.204923125302e-01 5.259185610687e-01 5.313737710660e-01 5.368592202023e-01 5.423700198080e-01 5.479075355078e-01 5.534674222382e-01 5.590523768508e-01 5.646637765947e-01 5.702954383212e-01 5.759520140959e-01 5.816307641722e-01 5.873288687736e-01 5.930513644687e-01 5.987931295540e-01 6.045537195753e-01 6.103367516960e-01 6.161341706276e-01 6.219519832310e-01 6.277915657234e-01 6.336433507132e-01 6.395160879884e-01 6.454046173239e-01 6.513069929932e-01 6.572304438054e-01 6.631669107948e-01 6.691158057276e-01 6.750812651366e-01 6.810596765786e-01 6.870561443640e-01 6.930624413183e-01 6.990824346702e-01 7.051122565444e-01 7.111575519969e-01 7.172145272965e-01 7.232830650692e-01 7.293596710452e-01 7.354454037768e-01 7.415443600970e-01 7.476543628280e-01 7.537716024233e-01 7.598970567435e-01 7.660297879703e-01 7.721724036270e-01 7.783229798900e-01 7.844813055628e-01 7.906472899145e-01 7.968182131226e-01 8.029954762026e-01 8.091803358256e-01 8.153696737009e-01 8.215662461497e-01 8.277666576434e-01 8.339701010396e-01 8.401805347912e-01 8.463942838631e-01 8.526125513506e-01 8.588350172007e-01 8.650572960676e-01 8.712859400631e-01 8.775141882279e-01 8.837460335605e-01 8.899810882657e-01 8.962142476715e-01 9.024515703421e-01 9.086906324008e-01 9.149265760890e-01 9.211662501263e-01 9.274032206969e-01 9.336386909657e-01 9.398766504272e-01 9.461111041516e-01 9.523462943034e-01 9.585780572725e-01 9.648061973172e-01 9.710366528831e-01 9.772587788718e-01 9.834809848983e-01 9.896994931374e-01 9.959110248115e-01 1.002122508496e+00 1.008326784146e+00 1.014527413126e+00 1.020725413674e+00 1.026912418917e+00 1.033096964635e+00 1.039275492897e+00 1.045444809677e+00 1.051612353008e+00 1.057767232889e+00 1.063918537557e+00 1.070059701921e+00 1.076191640591e+00 1.082320281095e+00 1.088435524193e+00 1.094541781891e+00 1.100641048166e+00 1.106724961972e+00 1.112806167061e+00 1.118871904631e+00 1.124925531849e+00 1.130974671128e+00 1.137003290310e+00 1.143026819297e+00 1.149035396826e+00 1.155029065587e+00 1.161015191105e+00 1.166982127203e+00 1.172938419693e+00 1.178880782572e+00 1.184806246354e+00 1.190723517067e+00 1.196617158183e+00 1.202499348308e+00 1.208366384109e+00 1.214212420914e+00 1.220050519735e+00 1.225862880583e+00 1.231661940304e+00 1.237446207249e+00 1.243203944668e+00 1.248954527056e+00 1.254677336293e+00 1.260381576262e+00 1.266073257702e+00 1.271735917471e+00 1.277387540415e+00 1.283012625120e+00 1.288614791798e+00 1.294203556588e+00 1.299761027634e+00 1.305303991009e+00 1.310821324909e+00 1.316312770184e+00 1.321789776644e+00 1.327232977150e+00 1.332659422529e+00 1.338059252923e+00 1.343430092847e+00 1.348785127980e+00 1.354104289856e+00 1.359405409923e+00 1.364677394974e+00 1.369918327522e+00 1.375141995765e+00 1.380326909128e+00 1.385491524486e+00 1.390629298557e+00 1.395728726419e+00 1.400810601930e+00 1.405854925714e+00 1.410873285595e+00 1.415862851019e+00 1.420814799992e+00 1.425744613345e+00 1.430635782730e+00 1.435498496276e+00 1.440332261204e+00 1.445123790748e+00 1.449893715667e+00 1.454622793352e+00 1.459319386353e+00 1.463987145503e+00 1.468609584615e+00 1.473209619250e+00 1.477767079751e+00 1.482287796054e+00 1.486780834225e+00 1.491224690856e+00 1.495645870086e+00 1.500019966931e+00 1.504357095170e+00 1.508666175273e+00 1.512919222500e+00 1.517152590391e+00 1.521335518820e+00 1.525479056066e+00 1.529595640785e+00 1.533651252863e+00 1.537685423399e+00 1.541667824226e+00 1.545608575336e+00 1.549521130267e+00 1.553369113769e+00 1.557198236169e+00 1.560971129032e+00 1.564698909732e+00 1.568401947950e+00 1.572031607713e+00 1.575646637045e+00 1.579198566719e+00 1.582707583717e+00 1.586189053453e+00 1.589594759606e+00 1.592987195751e+00 1.596313482923e+00 1.599592338399e+00 1.602845663505e+00 1.606017987202e+00 1.609179416541e+00 1.612269154911e+00 1.615313844843e+00 1.618329979532e+00 1.621260855153e+00 1.624184303541e+00 1.627029913403e+00 1.629833435795e+00 1.632603999689e+00 1.635289768194e+00 1.637965512538e+00 1.640561934893e+00 1.643117125703e+00 1.645636030280e+00 1.648068409005e+00 1.650492557455e+00 1.652832019615e+00 1.655131825152e+00 1.657393861836e+00 1.659568131479e+00 1.661734830662e+00 1.663812251648e+00 1.665851130090e+00 1.667850486155e+00 1.669762087132e+00 1.671663357915e+00 1.673475769373e+00 1.675249696132e+00 1.676980937192e+00 1.678626983184e+00 1.680259772648e+00 1.681803282546e+00 1.683308585931e+00 1.684769714758e+00 1.686143514016e+00 1.687507592391e+00 1.688777900814e+00 1.690010400783e+00 1.691201742573e+00 1.692301280060e+00 1.693391237033e+00 1.694390903226e+00 1.695348673955e+00 1.696264465188e+00 1.697092963318e+00 1.697909261046e+00 1.698633583857e+00 1.699319945173e+00 1.699962226415e+00 1.700514809027e+00 1.701059283952e+00 1.701511000467e+00 1.701924179782e+00 1.702295113379e+00 1.702577329665e+00 1.702850016123e+00 1.703031651888e+00 1.703175484641e+00 1.703277164787e+00 1.703291592806e+00 1.703297290356e+00 1.703211653251e+00 1.703091878210e+00 1.702929452692e+00 1.702678402391e+00 1.702426195253e+00 1.702077860957e+00 1.701699196574e+00 1.701279690185e+00 1.700772520255e+00 1.700262738689e+00 1.699664038606e+00 1.699033943310e+00 1.698365317116e+00 1.697610692871e+00 1.696856960471e+00 1.696012176897e+00 1.695141204745e+00 1.694235597439e+00 1.693243304136e+00 1.692257350363e+00 1.691179845941e+00 1.690079288022e+00 1.688946281407e+00 1.687731547079e+00 1.686523785364e+00 1.685231956966e+00 1.683916157624e+00 1.682571466425e+00 1.681149890306e+00 1.679736336655e+00 1.678242360105e+00 1.676730006701e+00 1.675190619772e+00 1.673577370955e+00 1.671979117947e+00 1.670302359760e+00 1.668611756326e+00 1.666899635598e+00 1.665115853260e+00 1.663352594787e+00 1.661513929208e+00 1.659666858776e+00 1.657801719706e+00 1.655870948840e+00 1.653965890256e+00 1.651991369836e+00 1.650011213231e+00 1.648020564047e+00 1.645968865831e+00 1.643945969257e+00 1.641861499425e+00 1.639775553845e+00 1.637685558423e+00 1.635540903681e+00 1.633431331187e+00 1.631264749512e+00 1.629105126520e+00 1.626946106437e+00 1.624737141221e+00 1.622570555472e+00 1.620355224087e+00 1.618151374174e+00 1.615954623219e+00 1.613718340817e+00 1.611528321542e+00 1.609296998446e+00 1.607085097412e+00 1.604885673228e+00 1.602653731427e+00 1.600476938754e+00 1.598263119449e+00 1.596077574256e+00 1.593915287705e+00 1.591724876751e+00 1.589596592700e+00 1.587441768082e+00 1.585319700574e+00 1.583228789301e+00 1.581117959959e+00 1.579077486414e+00 1.577018679730e+00 1.574999554236e+00 1.573018566459e+00 1.571028299568e+00 1.569111979885e+00 1.567188610101e+00 1.565312427758e+00 1.563482359563e+00 1.561650298162e+00 1.559899821994e+00 1.558149915859e+00 1.556454978410e+00 1.554812142403e+00 1.553177700253e+00 1.551630939611e+00 1.550092809888e+00 1.548616584336e+00 1.547200709334e+00 1.545800300558e+00 1.544493871254e+00 1.543205583196e+00 1.541984596207e+00 1.540831182812e+00 1.539700230322e+00 1.538668680680e+00 1.537662491784e+00 1.536730126229e+00 1.535871029772e+00 1.535042228068e+00 1.534318188699e+00 1.533624217610e+00 1.533009072008e+00 1.532476206342e+00 1.531975665412e+00 1.531584036353e+00 1.531230080280e+00 1.530960060881e+00 1.530772361846e+00 1.530624421512e+00 1.530590183356e+00 1.530595742712e+00 1.530687182521e+00 1.530865650296e+00 1.531088086370e+00 1.531423466495e+00 1.531804107933e+00 1.532272484318e+00 1.532828260195e+00 1.533429523199e+00 1.534146580019e+00 1.534909035841e+00 1.535758663197e+00 1.536696392029e+00 1.537681737147e+00 1.538778807662e+00 1.539922430303e+00 1.541155653060e+00 1.542470912456e+00 1.543834273994e+00 1.545307478726e+00 1.546825659506e+00 1.548428527142e+00 1.550114362005e+00 1.551844097733e+00 1.553677604921e+00 1.555556740092e+00 1.557512337929e+00 1.559547399821e+00 1.561623895118e+00 1.563799056339e+00 1.566010852472e+00 1.568299939910e+00 1.570658920270e+00 1.573052380673e+00 1.575539018582e+00 1.578057721705e+00 1.580643022196e+00 1.583293750644e+00 1.585972241803e+00 1.588735253933e+00 1.591522617166e+00 1.594369573188e+00 1.597271559667e+00 1.600192895933e+00 1.603190460818e+00 1.606204883899e+00 1.609267770608e+00 1.612377686196e+00 1.615498908023e+00 1.618684485887e+00 1.621878337835e+00 1.625110983757e+00 1.628378273366e+00 1.631648584171e+00 1.634972250439e+00 1.638292288147e+00 1.641642080610e+00 1.645017468198e+00 1.648385350286e+00 1.651793860373e+00 1.655189037781e+00 1.658602447169e+00 1.662028803102e+00 1.665438019467e+00 1.668877732769e+00 1.672290602309e+00 1.675715297815e+00 1.679137647588e+00 1.682533919995e+00 1.685947753395e+00 1.689326601510e+00 1.692702851404e+00 1.696069904346e+00 1.699396600018e+00 1.702731447135e+00 1.706019691339e+00 1.709293739120e+00 1.712549879744e+00 1.715754680029e+00 1.718955480572e+00 1.722103043808e+00 1.725222887940e+00 1.728315798354e+00 1.731346712156e+00 1.734365169216e+00 1.737318037109e+00 1.740237091323e+00 1.743116208356e+00 1.745926946427e+00 1.748714658096e+00 1.751428910814e+00 1.754101093515e+00 1.756723877810e+00 1.759269603642e+00 1.761785739278e+00 1.764220316059e+00 1.766604060898e+00 1.768934007842e+00 1.771179486587e+00 1.773388060479e+00 1.775508301354e+00 1.777572869780e+00 1.779577586843e+00 1.781492940796e+00 1.783366522400e+00 1.785147114494e+00 1.786866914456e+00 1.788525019180e+00 1.790088266334e+00 1.791608830662e+00 1.793034983867e+00 1.794397364366e+00 1.795694351768e+00 1.796897366994e+00 1.798054828504e+00 1.799115989127e+00 1.800114738029e+00 1.801051494996e+00 1.801893862597e+00 1.802693739865e+00 1.803401601681e+00 1.804043597156e+00 1.804628474371e+00 1.805121751364e+00 1.805575477877e+00 1.805941623395e+00 1.806249900733e+00 1.806507654986e+00 1.806676983180e+00 1.806816043297e+00 1.806875642566e+00 1.806883338419e+00 1.806846877612e+00 1.806734631441e+00 1.806597768634e+00 1.806393915364e+00 1.806149313238e+00 1.805874309175e+00 1.805532611062e+00 1.805181195765e+00 1.804775332017e+00 1.804340930898e+00 1.803892484326e+00 1.803391899834e+00 1.802897662686e+00 1.802367253550e+00 1.801824729538e+00 1.801285447666e+00 1.800714956560e+00 1.800167401482e+00 1.799605823372e+00 1.799049933227e+00 1.798519037786e+00 1.797978998961e+00 1.797482287295e+00 1.796995638350e+00 1.796536719328e+00 1.796128915502e+00 1.795734282512e+00 1.795406980890e+00 1.795117079921e+00 1.794878291535e+00 1.794715225697e+00 1.794593635584e+00 1.794563698859e+00 1.794597124602e+00 1.794709118205e+00 1.794922605432e+00 1.795206898615e+00 1.795607303705e+00 1.796103147360e+00 1.796698257592e+00 1.797423514860e+00 1.798246544036e+00 1.799210088871e+00 1.800294404955e+00 1.801510084538e+00 1.802876130604e+00 1.804366187488e+00 1.806024214137e+00 1.807823403599e+00 1.809776410350e+00 1.811905783257e+00 1.814179866805e+00 1.816637516323e+00 1.819263767822e+00 1.822060572843e+00 1.825050408686e+00 1.828205599385e+00 1.831559066680e+00 1.835094540962e+00 1.838814319252e+00 1.842739075332e+00 1.846839705485e+00 1.851149830872e+00 1.855647373396e+00 1.860339493368e+00 1.865238186253e+00 1.870319260581e+00 1.875608494034e+00 1.881087130384e+00 1.886758110345e+00 1.892630579914e+00 1.898680156509e+00 1.904933319273e+00 1.911364843458e+00 1.917980279852e+00 1.924787543892e+00 1.931755165662e+00 1.938911947530e+00 1.946228666262e+00 1.953710305261e+00 1.961363320907e+00 1.969153670522e+00 1.977112309401e+00 1.985202627187e+00 1.993431903242e+00 2.001803602182e+00 2.010283280725e+00 2.018899868424e+00 2.027616102206e+00 2.036436421726e+00 2.045365685445e+00 2.054364412404e+00 2.063464562822e+00 2.072624483532e+00 2.081849872219e+00 2.091145135548e+00 2.100466498461e+00 2.109846655525e+00 2.119248183348e+00 2.128666988582e+00 2.138114564856e+00 2.147541958765e+00 2.156983629259e+00 2.166401737609e+00 2.175790287438e+00 2.185162350797e+00 2.194468701423e+00 2.203741751862e+00 2.212945469606e+00 2.222070932913e+00 2.231134846745e+00 2.240085303498e+00 2.248955600985e+00 2.257712874248e+00 2.266344192272e+00 2.274869851016e+00 2.283237341478e+00 2.291478751514e+00 2.299564425347e+00 2.307477955969e+00 2.315246234794e+00 2.322812647815e+00 2.330214195726e+00 2.337420459020e+00 2.344415504819e+00 2.351228539427e+00 2.357803078792e+00 2.364175236212e+00 2.370318989008e+00 2.376216801030e+00 2.381903949854e+00 2.387321510875e+00 2.392507846117e+00 2.397440483454e+00 2.402102566855e+00 2.406525270377e+00 2.410658755806e+00 2.414539969778e+00 2.418148449779e+00 2.421464661696e+00 2.424531493920e+00 2.427290410119e+00 2.429785396318e+00 2.431997281368e+00 2.433908313471e+00 2.435563386178e+00 2.436904854173e+00 2.437979069340e+00 2.438768743054e+00 2.439255527573e+00 2.439491108343e+00 2.439417643750e+00 2.439079912835e+00 2.438470217238e+00 2.437568231647e+00 2.436425435879e+00 2.434988871984e+00 2.433307439806e+00 2.431372041671e+00 2.429160719287e+00 2.426737405864e+00 2.424042261672e+00 2.421128077646e+00 2.417995237107e+00 2.414612273751e+00 2.411051868358e+00 2.407257459429e+00 2.403277429980e+00 2.399118231603e+00 2.394748612522e+00 2.390246653188e+00 2.385552455093e+00 2.380718697162e+00 2.375757311578e+00 2.370632974583e+00 2.365425841586e+00 2.360081546843e+00 2.354647481854e+00 2.349143876513e+00 2.343531406358e+00 2.337894844696e+00 2.332182357017e+00 2.326438245263e+00 2.320688192515e+00 2.314891760767e+00 2.309135842585e+00 2.303366552412e+00 2.297630289822e+00 2.291955328356e+00 2.286300816281e+00 2.280752526517e+00 2.275259020159e+00 2.269864795509e+00 2.264600178695e+00 2.259421642032e+00 2.254414264873e+00 2.249530618627e+00 2.244807442389e+00 2.240276361097e+00 2.235891449977e+00 2.231738196421e+00 2.227766446178e+00 2.224007836289e+00 2.220497652057e+00 2.217181719561e+00 2.214141343026e+00 2.211325438488e+00 2.208759258646e+00 2.206474264575e+00 2.204414842102e+00 2.202652180827e+00 2.201135862744e+00 2.199883815138e+00 2.198918605726e+00 2.198182839345e+00 2.197740200190e+00 2.197531660587e+00 2.197572686132e+00 2.197876166754e+00 2.198378547422e+00 2.199139581264e+00 2.200089040223e+00 2.201236183131e+00 2.202588373468e+00 2.204071412212e+00 2.205739017613e+00 2.207515652944e+00 2.209401552359e+00 2.211397666352e+00 2.213422662367e+00 2.215523271645e+00 2.217617437921e+00 2.219699452341e+00 2.221764049106e+00 2.223728818577e+00 2.225626732580e+00 2.227381968733e+00 2.228977306322e+00 2.230407172407e+00 2.231589372870e+00 2.232549706069e+00 2.233216445637e+00 2.233571913886e+00 2.233606564041e+00 2.233243994969e+00 2.232509852534e+00 2.231336422834e+00 2.229708511202e+00 2.227623768484e+00 2.225006832708e+00 2.221895191567e+00 2.218221467925e+00 2.213985059442e+00 2.209187822815e+00 2.203763459612e+00 2.197765379203e+00 2.191132418125e+00 2.183872178169e+00 2.176011243032e+00 2.167484454608e+00 2.158362799027e+00 2.148605766370e+00 2.138228947330e+00 2.127278727415e+00 2.115707671085e+00 2.103597782333e+00 2.090933222420e+00 2.077740565801e+00 2.064084778057e+00 2.049941841648e+00 2.035402885687e+00 2.020480020580e+00 2.005208315345e+00 1.989670107782e+00 1.973866024958e+00 1.957891349562e+00 1.941778009846e+00 1.925576483542e+00 1.909372539645e+00 1.893189530119e+00 1.877118404498e+00 1.861201335629e+00 1.845500132187e+00 1.830087777305e+00 1.814994959056e+00 1.800309402108e+00 1.786055936988e+00 1.772295431613e+00 1.759079816165e+00 1.746424750441e+00 1.734396050476e+00 1.722992989496e+00 1.712250089775e+00 1.702190788049e+00 1.692791740775e+00 1.684090088935e+00 1.676045172614e+00 1.668655331975e+00 1.661900103302e+00 1.655725004545e+00 1.650121078807e+00 1.645012419067e+00 1.640363696646e+00 1.636117197716e+00 1.632189922808e+00 1.628539695784e+00 1.625067539863e+00 1.621719747737e+00 1.618412141818e+00 1.615053321488e+00 1.611591403280e+00 1.607916114887e+00 1.603977230564e+00 1.599686426235e+00 1.594962404706e+00 1.589761736160e+00 1.583984477099e+00 1.577594348785e+00 1.570525813609e+00 1.562715401517e+00 1.554144685359e+00 1.544743646754e+00 1.534501613597e+00 1.523388852489e+00 1.511374561943e+00 1.498474964746e+00 1.484659082108e+00 1.469960722008e+00 1.454385793792e+00 1.437957328642e+00 1.420733501811e+00 1.402735772825e+00 1.384047914119e+00 1.364729150229e+00 1.344855552372e+00 1.324545685735e+00 1.303872048760e+00 1.282981792266e+00 1.261992445378e+00 1.241035782918e+00 1.220284883770e+00 1.199869096414e+00 1.179981791791e+00 1.160779898452e+00 1.142436781943e+00 1.125143570915e+00 1.109039026396e+00 1.094314692090e+00 1.081101626420e+00 1.069525915768e+00 1.059714581734e+00 1.051722284343e+00 1.045623013714e+00 1.041418547623e+00 1.039095361970e+00 1.038609043450e+00 1.039856194020e+00 1.042741733410e+00 1.047106139869e+00 1.052789588808e+00 1.059614189350e+00 1.067371696011e+00 1.075876782734e+00 1.084914620848e+00 1.094293961954e+00 1.103821803046e+00 1.113321347598e+00 1.122632343763e+00 1.131603037262e+00 1.140121521382e+00 1.148067791871e+00 1.155375802067e+00 1.161985591836e+00 1.167850441786e+00 1.172980782013e+00 1.177359463174e+00 1.181034884214e+00 1.184049344100e+00 1.186455223522e+00 1.188352817786e+00 1.189796052700e+00 1.190905454972e+00 1.191764316369e+00 1.192452246463e+00 1.193096035453e+00 1.193730636298e+00 1.194465052681e+00 1.195343907657e+00 1.196389472815e+00 1.197683943985e+00 1.199168157296e+00 1.200894016017e+00 1.202833461073e+00 1.204921858990e+00 1.207199460423e+00 1.209552821242e+00 1.211992869028e+00 1.214500436710e+00 1.216995682421e+00 1.219558550579e+00 1.222125946190e+00 1.224759603858e+00 1.227526057316e+00 1.230430894503e+00 1.233632780019e+00 1.237165592224e+00 1.241158034585e+00 1.245736646861e+00 1.250941184824e+00 1.256935806573e+00 1.263724722986e+00 1.271366055696e+00 1.279890464430e+00 1.289194192532e+00 1.299276299344e+00 1.309954015346e+00 1.321078351729e+00 1.332484764908e+00 1.343877134754e+00 1.355068714483e+00 1.365760609518e+00 1.375686271924e+00 1.384627712194e+00 1.392300764627e+00 1.398555856136e+00 1.403203451876e+00 1.406139809473e+00 1.407343018444e+00 1.406780162270e+00 1.404578472396e+00 1.400849142341e+00 1.395804741842e+00 1.389729063753e+00 1.382895027043e+00 1.375681912663e+00 1.368432792173e+00 1.361509665662e+00 1.355267538899e+00 1.349984221814e+00 1.345917799746e+00 1.343197051719e+00 1.341905898521e+00 1.341996333444e+00 1.343315437412e+00 1.345661168565e+00 1.348681006634e+00 1.352026497345e+00 1.355258673673e+00 1.357921023340e+00 1.359599003434e+00 1.359805573173e+00 1.358186371983e+00 1.354362046017e+00 1.348008608884e+00 1.338933006677e+00 1.326893760941e+00 1.311817261136e+00 1.293651080327e+00 1.272374301704e+00 1.248125171784e+00 1.220985824932e+00 1.191199972673e+00 1.159050661001e+00 1.124843179573e+00 1.089073596743e+00 1.052222415873e+00 1.014938033384e+00 9.779827731154e-01 9.421855668877e-01 9.085736188121e-01 8.781867176337e-01 8.521684234383e-01 8.316289509733e-01 8.175270457347e-01 8.106400590956e-01 8.113320468128e-01 8.196272773582e-01 8.350804124928e-01 8.569151712176e-01 8.841205144427e-01 9.154704147323e-01 9.498079584466e-01 9.859179771004e-01 1.022720710822e+00 1.059277459259e+00 1.094680253002e+00 1.128249849137e+00 1.159322837023e+00 1.187360051893e+00 1.211934557308e+00 1.232607402308e+00 1.249107878661e+00 1.261160549674e+00 1.268591137567e+00 1.271354587203e+00 1.269437746219e+00 1.263041609626e+00 1.252452567381e+00 1.238121002796e+00 1.220709813857e+00 1.200951322907e+00 1.179796252280e+00 1.158246581031e+00 1.137355675549e+00 1.118203278754e+00 1.101707763014e+00 1.088714905164e+00 1.079788697143e+00 1.075247681501e+00 1.075173471779e+00 1.079302636826e+00 1.087204782057e+00 1.098177713524e+00 1.111340878324e+00 1.125685016492e+00 1.140011835759e+00 1.153086110747e+00 1.163578569093e+00 1.170214342984e+00 1.171859817686e+00 1.167595709110e+00 1.156960936808e+00 1.139975372712e+00 1.117345817567e+00 1.090520883287e+00 1.061613583677e+00 1.033353204815e+00 1.008618198578e+00 9.900076514352e-01 9.791970214165e-01 9.763984177394e-01 9.803088932251e-01 9.882825887026e-01 9.970692187740e-01 1.003547554095e+00 1.005409930549e+00 1.001764609076e+00 9.933130089342e-01 9.824799206407e-01 9.729800518152e-01 9.689447966911e-01 9.737149190601e-01 9.883183033148e-01 1.010620963525e+00 1.035298146409e+00 1.054783158832e+00 1.060760202673e+00 1.045764118590e+00 1.005222254322e+00 9.523097455761e-01 8.824430651980e-01 8.131618608826e-01 7.675894895283e-01 7.585849924164e-01 7.392664592431e-01 7.302036909060e-01 7.459310820225e-01 7.732889281186e-01 7.589331850093e-01 7.084893315099e-01 7.247039419540e-01 8.611469683156e-01 1.004343726776e+00 1.030332200119e+00 9.133102005611e-01 7.574198110786e-01 7.509497821388e-01 8.856064532073e-01 9.710746629360e-01 9.215190003659e-01 8.025500196682e-01 7.708323152483e-01 8.554420698600e-01 9.097631373090e-01 8.540076529427e-01 7.723865202498e-01 8.370355123690e-01 1.022385199679e+00 1.149088653512e+00 1.124526766431e+00 9.856173612385e-01 8.680628810701e-01 8.722933651341e-01 9.249509484291e-01 9.331160427261e-01 9.276164026338e-01 9.934403418014e-01 1.105682927402e+00 1.146948367170e+00 1.048549694453e+00 8.570798492332e-01 7.347301770129e-01 7.906442790706e-01 8.953637874615e-01 9.325824547725e-01 9.346134977441e-01 9.893195338160e-01 1.081165721978e+00 1.103191737013e+00 9.997052885942e-01 8.459050209160e-01 8.231920959721e-01 9.587390994809e-01 1.068880984894e+00 1.045051215501e+00 9.331864959599e-01 8.855869905205e-01 9.619768657095e-01 1.027189870400e+00 9.681913591130e-01 8.229002314045e-01 7.776994279383e-01 9.238724484936e-01 1.085293079459e+00 1.114517858449e+00 1.001989813912e+00 8.509088056744e-01 7.980554447953e-01 8.493376645284e-01 9.021524807249e-01 9.149695515215e-01 9.093266907082e-01 8.891168940087e-01 8.205136006814e-01 7.029339612158e-01 6.383557948492e-01 7.297366095191e-01 8.753127216884e-01 9.359871707526e-01 8.891933199159e-01 8.317029739552e-01 8.693992577540e-01 9.448446429434e-01 9.319715362736e-01 8.200040511542e-01 7.732062246218e-01 9.280189150661e-01 1.113766652171e+00 1.127677914551e+00 9.108717844077e-01 5.967444438485e-01 6.175710040200e-01 9.436358438447e-01 1.150467296496e+00 1.109758818789e+00 8.830941308743e-01 7.034352358441e-01 7.823036818081e-01 9.286441347689e-01 9.565960584643e-01 9.084927003329e-01 9.379731961690e-01 1.049190584890e+00 1.076360663024e+00 9.271674766388e-01 7.263962461720e-01 8.182415325279e-01 1.134648053225e+00 1.324466125126e+00 1.228411183154e+00 8.677017537021e-01 5.048885742348e-01 6.864602492014e-01
 1.073652703312e+00 1.070706790391e+00 1.069158332745e+00 1.067611686601e+00 1.064658364305e+00 1.060835651174e+00 1.057911386705e+00 1.056409837139e+00 1.054771758038e+00 1.051506121942e+00 1.047409886459e+00 1.044518229590e+00 1.043141583171e+00 1.041385142254e+00 1.037867503094e+00 1.033682500764e+00 1.030840369884e+00 1.029492660733e+00 1.027742306467e+00 1.024246006542e+00 1.020052131266e+00 1.017204087345e+00 1.015910923661e+00 1.014204320143e+00 1.010678006393e+00 1.006477162492e+00 1.003674649831e+00 1.002367595175e+00 1.000575546171e+00 9.970249250295e-01 9.928765909731e-01 9.901034989532e-01 9.887699030112e-01 9.869170934071e-01 9.832813469847e-01 9.790983310910e-01 9.763974999243e-01 9.750859879070e-01 9.730567098501e-01 9.692114934521e-01 9.650283148920e-01 9.624488947284e-01 9.611057884529e-01 9.588684931886e-01 9.548687393596e-01 9.507233602217e-01 9.482585373788e-01 9.468876016471e-01 9.444308134422e-01 9.402562120671e-01 9.361845432804e-01 9.338511962046e-01 9.323637713059e-01 9.296334395102e-01 9.253684014076e-01 9.214293763315e-01 9.191591404251e-01 9.175197450003e-01 9.145891916499e-01 9.102850563840e-01 9.064480218041e-01 9.042092861858e-01 9.023945134498e-01 8.992618777158e-01 8.949649976192e-01 8.912457823129e-01 8.889585466275e-01 8.869554616510e-01 8.837350099710e-01 8.795025271770e-01 8.758296301815e-01 8.734648832700e-01 8.713107422008e-01 8.680169271233e-01 8.638433184820e-01 8.602086458621e-01 8.577158270511e-01 8.554031526704e-01 8.521114595079e-01 8.480172063957e-01 8.443537373174e-01 8.417259842922e-01 8.392993194465e-01 8.359946401262e-01 8.319440146868e-01 8.282459315702e-01 8.254581494435e-01 8.229104508002e-01 8.196393431813e-01 8.156486202530e-01 8.118797559806e-01 8.089374554335e-01 8.062943839849e-01 8.030413682441e-01 7.991099733289e-01 7.952916922921e-01 7.921675995430e-01 7.893949532688e-01 7.861984187088e-01 7.823655294766e-01 7.784966061001e-01 7.751911763496e-01 7.722790005559e-01 7.691089122944e-01 7.653957281613e-01 7.615212401146e-01 7.580144133903e-01 7.549263030786e-01 7.517922254584e-01 7.482228758819e-01 7.443663911733e-01 7.406974064659e-01 7.374227677860e-01 7.342670521308e-01 7.308327716936e-01 7.270486236003e-01 7.232534998458e-01 7.197862959435e-01 7.165715719968e-01 7.132282921196e-01 7.095480558317e-01 7.057188239882e-01 7.020748184438e-01 6.987127050551e-01 6.953909584133e-01 6.918288470536e-01 6.880360962834e-01 6.842773649303e-01 6.807361361521e-01 6.773376978949e-01 6.738610887403e-01 6.701744091773e-01 6.663646954163e-01 6.626477867593e-01 6.591173513091e-01 6.556486546478e-01 6.520604428923e-01 6.483033632132e-01 6.445016728023e-01 6.408201275990e-01 6.372777805129e-01 6.337335938974e-01 6.300633338460e-01 6.262930593184e-01 6.225284198534e-01 6.188616436800e-01 6.152786083986e-01 6.116815303876e-01 6.079944084917e-01 6.042380308792e-01 6.004895587727e-01 5.968075068852e-01 5.931933752930e-01 5.895708919090e-01 5.858773618640e-01 5.821291707457e-01 5.783874288166e-01 5.746933264007e-01 5.710507921791e-01 5.674093404659e-01 5.637210585540e-01 5.599879834630e-01 5.562543919984e-01 5.525612747833e-01 5.489155545591e-01 5.452832011966e-01 5.416179789904e-01 5.379158454448e-01 5.342164210824e-01 5.305477701205e-01 5.269210950783e-01 5.233136476282e-01 5.196879727887e-01 5.160341217123e-01 5.123787397886e-01 5.087502858979e-01 5.051578313191e-01 5.015803359100e-01 4.979938037948e-01 4.943918711658e-01 4.907992153253e-01 4.872291646311e-01 4.836794099917e-01 4.801428542091e-01 4.766109162669e-01 4.730865022856e-01 4.695795839306e-01 4.660889503426e-01 4.626087221037e-01 4.591454300913e-01 4.557032489934e-01 4.522847323682e-01 4.488868981727e-01 4.454970590544e-01 4.421179170907e-01 4.387647120197e-01 4.354469606353e-01 4.321515842993e-01 4.288743804861e-01 4.256132119890e-01 4.223796710602e-01 4.191815680970e-01 4.160139912997e-01 4.128692274853e-01 4.097546653824e-01 4.066786763898e-01 4.036380924629e-01 4.006304078659e-01 3.976516219831e-01 3.947105533913e-01 3.918164945078e-01 3.889736139979e-01 3.861611773845e-01 3.833832429336e-01 3.806481445247e-01 3.779672771442e-01 3.753404791646e-01 3.727616707097e-01 3.702201077424e-01 3.677328978263e-01 3.653045017236e-01 3.629332251403e-01 3.606177956218e-01 3.583585686958e-01 3.561608841419e-01 3.540319136443e-01 3.519653907123e-01 3.499612223382e-01 3.480260209558e-01 3.461658966929e-01 3.443812826474e-01 3.426691233044e-01 3.410255979667e-01 3.394567531876e-01 3.379781708667e-01 3.365813979956e-01 3.352631807571e-01 3.340259270299e-01 3.328685329909e-01 3.318037360620e-01 3.308379783673e-01 3.299537102996e-01 3.291595416645e-01 3.284553428233e-01 3.278420549035e-01 3.273332336950e-01 3.269223049659e-01 3.266028305087e-01 3.263800615216e-01 3.262548325119e-01 3.262316761910e-01 3.263164388976e-01 3.264995993400e-01 3.267784695102e-01 3.271619926632e-01 3.276467788686e-01 3.282407727316e-01 3.289413461040e-01 3.297359248447e-01 3.306313288756e-01 3.316340253341e-01 3.327425951615e-01 3.339594319810e-01 3.352748839326e-01 3.366817764339e-01 3.381942766900e-01 3.398126716898e-01 3.415336046027e-01 3.433573141147e-01 3.452700047468e-01 3.472753709525e-01 3.493853542442e-01 3.515882570393e-01 3.538906713045e-01 3.562848244619e-01 3.587596192306e-01 3.613293457510e-01 3.639892960958e-01 3.667343349683e-01 3.695726622119e-01 3.724880914862e-01 3.754827286965e-01 3.785638770597e-01 3.817234904717e-01 3.849642759615e-01 3.882830355532e-01 3.916689088888e-01 3.951337575315e-01 3.986733838051e-01 4.022850411989e-01 4.059643872536e-01 4.097093341628e-01 4.135199113715e-01 4.174021440608e-01 4.213477920651e-01 4.253538282778e-01 4.294222231011e-01 4.335482922788e-01 4.377353003788e-01 4.419817469744e-01 4.462828140856e-01 4.506386793249e-01 4.550491561164e-01 4.595115085822e-01 4.640250877335e-01 4.685911680097e-01 4.732062882082e-01 4.778714156207e-01 4.825802651542e-01 4.873336851284e-01 4.921357542248e-01 4.969816016333e-01 5.018713567602e-01 5.068042811866e-01 5.117721191826e-01 5.167840950473e-01 5.218370811379e-01 5.269264399277e-01 5.320564128218e-01 5.372169871245e-01 5.424159635225e-01 5.476526423308e-01 5.529208483910e-01 5.582237820151e-01 5.635591386950e-01 5.689231324251e-01 5.743203232950e-01 5.797480948744e-01 5.852036375761e-01 5.906909580995e-01 5.962055423031e-01 6.017475098023e-01 6.073156007858e-01 6.129116529918e-01 6.185319267553e-01 6.241773361625e-01 6.298478424389e-01 6.355440197475e-01 6.412619068001e-01 6.470026426384e-01 6.527648710563e-01 6.585502499962e-01 6.643578318620e-01 6.701872381149e-01 6.760313263449e-01 6.818966194715e-01 6.877813597227e-01 6.936878297740e-01 6.996116077636e-01 7.055503007148e-01 7.115035890661e-01 7.174770267516e-01 7.234670361111e-01 7.294728637046e-01 7.354913076922e-01 7.415245431844e-01 7.475714013676e-01 7.536331920363e-01 7.597093033257e-01 7.657979085434e-01 7.718972929764e-01 7.780064269822e-01 7.841312452673e-01 7.902662055138e-01 7.964139141722e-01 8.025698753402e-01 8.087343596542e-01 8.149099502843e-01 8.210951118155e-01 8.272887933597e-01 8.334921498323e-01 8.397013124702e-01 8.459187426474e-01 8.521448894357e-01 8.583767233176e-01 8.646171102599e-01 8.708610792763e-01 8.771117123136e-01 8.833678399577e-01 8.896285752971e-01 8.958944577015e-01 9.021649236139e-01 9.084389734441e-01 9.147177897439e-01 9.209965846834e-01 9.272800926160e-01 9.335671340313e-01 9.398541173610e-01 9.461451312875e-01 9.524339914098e-01 9.587259578092e-01 9.650203232066e-01 9.713110662857e-01 9.776046964739e-01 9.838960698841e-01 9.901852254418e-01 9.964773476917e-01 1.002763970585e+00 1.009049092372e+00 1.015334456638e+00 1.021613861069e+00 1.027893741045e+00 1.034166528142e+00 1.040437617123e+00 1.046704299174e+00 1.052964119817e+00 1.059224337592e+00 1.065473737441e+00 1.071717913408e+00 1.077960786900e+00 1.084191825022e+00 1.090420408534e+00 1.096639622419e+00 1.102850782044e+00 1.109057822422e+00 1.115249962641e+00 1.121439749240e+00 1.127617683550e+00 1.133785408403e+00 1.139949031371e+00 1.146094454764e+00 1.152235675561e+00 1.158364017210e+00 1.164478859022e+00 1.170586929561e+00 1.176677626513e+00 1.182758964421e+00 1.188829232042e+00 1.194881727823e+00 1.200928814799e+00 1.206953259491e+00 1.212965875167e+00 1.218967482641e+00 1.224947658264e+00 1.230921870090e+00 1.236872891441e+00 1.242807108944e+00 1.248730514256e+00 1.254629596557e+00 1.260520670443e+00 1.266387388100e+00 1.272235489076e+00 1.278072849332e+00 1.283879124323e+00 1.289677216091e+00 1.295451592671e+00 1.301201214322e+00 1.306940582029e+00 1.312648645580e+00 1.318343500582e+00 1.324013237440e+00 1.329658067896e+00 1.335287845024e+00 1.340885864385e+00 1.346467496306e+00 1.352024938328e+00 1.357552754102e+00 1.363063760035e+00 1.368542244662e+00 1.374001523369e+00 1.379433301795e+00 1.384835404788e+00 1.390218797517e+00 1.395566702803e+00 1.400891182039e+00 1.406191161562e+00 1.411454052211e+00 1.416700071726e+00 1.421907461578e+00 1.427088308616e+00 1.432243397500e+00 1.437359418495e+00 1.442456168970e+00 1.447513075399e+00 1.452539064905e+00 1.457540713139e+00 1.462498639419e+00 1.467435349617e+00 1.472330714522e+00 1.477194064418e+00 1.482031792066e+00 1.486819744237e+00 1.491587416330e+00 1.496312519001e+00 1.501000967369e+00 1.505664483985e+00 1.510274958207e+00 1.514863393541e+00 1.519407315506e+00 1.523910581668e+00 1.528389091342e+00 1.532810265892e+00 1.537210507367e+00 1.541563171794e+00 1.545872929474e+00 1.550157566632e+00 1.554379468703e+00 1.558582808355e+00 1.562731752168e+00 1.566837535938e+00 1.570918475426e+00 1.574932078514e+00 1.578928074024e+00 1.582866003138e+00 1.586759121916e+00 1.590625316391e+00 1.594420529079e+00 1.598199677786e+00 1.601915572258e+00 1.605587723074e+00 1.609232859346e+00 1.612799826520e+00 1.616353922483e+00 1.619839007733e+00 1.623280575109e+00 1.626691978702e+00 1.630023435270e+00 1.633344634139e+00 1.636590154304e+00 1.639792894425e+00 1.642965098414e+00 1.646053716644e+00 1.649131556665e+00 1.652130961284e+00 1.655088313661e+00 1.658009768803e+00 1.660848110998e+00 1.663674718091e+00 1.666419515280e+00 1.669123932586e+00 1.671790782471e+00 1.674372107520e+00 1.676940005482e+00 1.679423517934e+00 1.681867219177e+00 1.684270020795e+00 1.686588341032e+00 1.688892114460e+00 1.691109721883e+00 1.693287843669e+00 1.695420447588e+00 1.697469122093e+00 1.699503939851e+00 1.701448076968e+00 1.703354086128e+00 1.705214601469e+00 1.706989280720e+00 1.708748118854e+00 1.710416989709e+00 1.712047515513e+00 1.713628115380e+00 1.715124823175e+00 1.716607521301e+00 1.717994353947e+00 1.719345020795e+00 1.720647257461e+00 1.721862053305e+00 1.723062057087e+00 1.724169831256e+00 1.725237272003e+00 1.726257525582e+00 1.727189348903e+00 1.728108185387e+00 1.728932238511e+00 1.729717148228e+00 1.730454933449e+00 1.731103257983e+00 1.731739106925e+00 1.732280305772e+00 1.732784161505e+00 1.733240318668e+00 1.733607563149e+00 1.733962747662e+00 1.734223177725e+00 1.734446402702e+00 1.734622125458e+00 1.734709902201e+00 1.734788019171e+00 1.734771392034e+00 1.734718047497e+00 1.734619675283e+00 1.734433714900e+00 1.734238768893e+00 1.733947860571e+00 1.733625425256e+00 1.733257029783e+00 1.732800253424e+00 1.732339378790e+00 1.731786660202e+00 1.731199190717e+00 1.730569364748e+00 1.729853980208e+00 1.729134149067e+00 1.728323744646e+00 1.727484430032e+00 1.726602448066e+00 1.725636825139e+00 1.724672621215e+00 1.723615163879e+00 1.722534657485e+00 1.721413410370e+00 1.720210257162e+00 1.719012729807e+00 1.717724551852e+00 1.716415112832e+00 1.715070099711e+00 1.713646054986e+00 1.712229092931e+00 1.710726597516e+00 1.709205185658e+00 1.707651499370e+00 1.706023470993e+00 1.704406384640e+00 1.702707759459e+00 1.700994041704e+00 1.699252762540e+00 1.697441398314e+00 1.695643627274e+00 1.693769948718e+00 1.691885438481e+00 1.689978078407e+00 1.688004825782e+00 1.686052194309e+00 1.684027516248e+00 1.681997217826e+00 1.679949277650e+00 1.677841270406e+00 1.675757346170e+00 1.673608121922e+00 1.671458454745e+00 1.669297771526e+00 1.667082957619e+00 1.664900003678e+00 1.662653801284e+00 1.660415909601e+00 1.658174213912e+00 1.655881332734e+00 1.653627938134e+00 1.651320124330e+00 1.649025548867e+00 1.646733950537e+00 1.644400534059e+00 1.642110565727e+00 1.639776662600e+00 1.637458625854e+00 1.635152323587e+00 1.632811229173e+00 1.630522280009e+00 1.628196739503e+00 1.625894563589e+00 1.623611453422e+00 1.621302124281e+00 1.619051505894e+00 1.616770841473e+00 1.614525146217e+00 1.612305012805e+00 1.610064507254e+00 1.607893008890e+00 1.605699533529e+00 1.603547232271e+00 1.601429301304e+00 1.599300392580e+00 1.597246307036e+00 1.595181577551e+00 1.593164250756e+00 1.591190323037e+00 1.589214085153e+00 1.587319071546e+00 1.585421820304e+00 1.583581635123e+00 1.581792196329e+00 1.580009971745e+00 1.578314964481e+00 1.576626786929e+00 1.575003156066e+00 1.573437898366e+00 1.571887891494e+00 1.570433820759e+00 1.568994445736e+00 1.567625170240e+00 1.566323743635e+00 1.565043692015e+00 1.563866585153e+00 1.562712467413e+00 1.561636676115e+00 1.560632692768e+00 1.559659707598e+00 1.558793482517e+00 1.557960043772e+00 1.557205890867e+00 1.556533330918e+00 1.555898061226e+00 1.555374338885e+00 1.554887169415e+00 1.554488653521e+00 1.554172473305e+00 1.553900816609e+00 1.553743260099e+00 1.553629318053e+00 1.553605695366e+00 1.553668519425e+00 1.553780882468e+00 1.554010734607e+00 1.554285150654e+00 1.554653797958e+00 1.555113570202e+00 1.555619589285e+00 1.556247862153e+00 1.556924485478e+00 1.557693696049e+00 1.558553224163e+00 1.559466571261e+00 1.560495674737e+00 1.561576484607e+00 1.562749220986e+00 1.564009945855e+00 1.565324535538e+00 1.566754380037e+00 1.568230480343e+00 1.569800239742e+00 1.571455856727e+00 1.573160957069e+00 1.574977615878e+00 1.576841449690e+00 1.578791072371e+00 1.580823800279e+00 1.582903358616e+00 1.585088371306e+00 1.587314917472e+00 1.589625768495e+00 1.592008045878e+00 1.594436591291e+00 1.596961838606e+00 1.599523748142e+00 1.602161143816e+00 1.604867361631e+00 1.607609122294e+00 1.610440621921e+00 1.613302446769e+00 1.616230586255e+00 1.619218765276e+00 1.622234115991e+00 1.625331782301e+00 1.628448576615e+00 1.631626387751e+00 1.634852357483e+00 1.638098990975e+00 1.641413865676e+00 1.644740768924e+00 1.648117573200e+00 1.651532427380e+00 1.654956202766e+00 1.658440310393e+00 1.661925336872e+00 1.665449762204e+00 1.669001436701e+00 1.672551171558e+00 1.676150571192e+00 1.679738094306e+00 1.683354643587e+00 1.686986399086e+00 1.690606912713e+00 1.694264793238e+00 1.697900526732e+00 1.701553103179e+00 1.705208496109e+00 1.708841740217e+00 1.712500608785e+00 1.716126434585e+00 1.719756211798e+00 1.723380900900e+00 1.726971532660e+00 1.730575039834e+00 1.734133742280e+00 1.737687055780e+00 1.741222065584e+00 1.744712162478e+00 1.748204100673e+00 1.751640953693e+00 1.755061604943e+00 1.758453846294e+00 1.761789857911e+00 1.765118837193e+00 1.768382458865e+00 1.771618666410e+00 1.774814893942e+00 1.777946821261e+00 1.781062955870e+00 1.784100532344e+00 1.787104983235e+00 1.790061660262e+00 1.792942849571e+00 1.795801201946e+00 1.798574197615e+00 1.801303404494e+00 1.803977480513e+00 1.806570130997e+00 1.809130056253e+00 1.811601115081e+00 1.814020157620e+00 1.816379236872e+00 1.818650818550e+00 1.820884905112e+00 1.823024458552e+00 1.825105886542e+00 1.827125613940e+00 1.829051102399e+00 1.830937091916e+00 1.832725840979e+00 1.834454588552e+00 1.836118441992e+00 1.837685995985e+00 1.839213137515e+00 1.840639519234e+00 1.842007473183e+00 1.843311634139e+00 1.844517721685e+00 1.845684429844e+00 1.846754784072e+00 1.847766200730e+00 1.848714857849e+00 1.849570617944e+00 1.850389136293e+00 1.851115900846e+00 1.851785131695e+00 1.852401378733e+00 1.852926359476e+00 1.853421999773e+00 1.853831586614e+00 1.854190512572e+00 1.854504172557e+00 1.854736505725e+00 1.854947205282e+00 1.855084598731e+00 1.855177268087e+00 1.855237991282e+00 1.855227450109e+00 1.855206311369e+00 1.855126104118e+00 1.855014704777e+00 1.854886174302e+00 1.854701055806e+00 1.854519611756e+00 1.854297406761e+00 1.854056963730e+00 1.853818734285e+00 1.853541644666e+00 1.853284716695e+00 1.853007623907e+00 1.852733757483e+00 1.852479877373e+00 1.852210733349e+00 1.851981337130e+00 1.851757009901e+00 1.851552497424e+00 1.851393442378e+00 1.851242639541e+00 1.851155332903e+00 1.851097397500e+00 1.851084298515e+00 1.851141921861e+00 1.851234375784e+00 1.851411639535e+00 1.851647218965e+00 1.851953235176e+00 1.852355962707e+00 1.852818134700e+00 1.853392393028e+00 1.854052149113e+00 1.854807205360e+00 1.855684213766e+00 1.856652620667e+00 1.857752097341e+00 1.858965041024e+00 1.860300852860e+00 1.861780234435e+00 1.863376164146e+00 1.865128522467e+00 1.867016829131e+00 1.869049718993e+00 1.871252445446e+00 1.873589536374e+00 1.876106404869e+00 1.878777958458e+00 1.881613593872e+00 1.884633223710e+00 1.887810404779e+00 1.891177449379e+00 1.894717285582e+00 1.898434713004e+00 1.902347691836e+00 1.906428051927e+00 1.910710923829e+00 1.915170955515e+00 1.919816920280e+00 1.924663140571e+00 1.929680616910e+00 1.934901885495e+00 1.940300408848e+00 1.945883677412e+00 1.951664044201e+00 1.957610605005e+00 1.963754061029e+00 1.970069454834e+00 1.976556846547e+00 1.983230164374e+00 1.990054858228e+00 1.997062360033e+00 2.004223601674e+00 2.011540437748e+00 2.019023492988e+00 2.026635105345e+00 2.034407412553e+00 2.042305861388e+00 2.050333436956e+00 2.058500909898e+00 2.066764094965e+00 2.075158837839e+00 2.083650876514e+00 2.092233821943e+00 2.100925596505e+00 2.109677324744e+00 2.118521425262e+00 2.127424572947e+00 2.136379627335e+00 2.145403912151e+00 2.154445591399e+00 2.163539993322e+00 2.172650391254e+00 2.181770162668e+00 2.190913269649e+00 2.200031359730e+00 2.209154184502e+00 2.218251670146e+00 2.227307362572e+00 2.236343881179e+00 2.245307911984e+00 2.254230650412e+00 2.263079679105e+00 2.271841878279e+00 2.280538400978e+00 2.289113443079e+00 2.297600742028e+00 2.305970502540e+00 2.314205522790e+00 2.322330036008e+00 2.330289616686e+00 2.338113471563e+00 2.345779331350e+00 2.353264653123e+00 2.360597326519e+00 2.367727068374e+00 2.374677698517e+00 2.381433666809e+00 2.387967768246e+00 2.394314903145e+00 2.400418946977e+00 2.406310808953e+00 2.411974703618e+00 2.417383884791e+00 2.422576271138e+00 2.427495985126e+00 2.432173537526e+00 2.436598173113e+00 2.440741183394e+00 2.444643312536e+00 2.448252992145e+00 2.451598788676e+00 2.454671710257e+00 2.457447144161e+00 2.459964952656e+00 2.462175911147e+00 2.464110994137e+00 2.465764553238e+00 2.467109452019e+00 2.468192064235e+00 2.468962196372e+00 2.469452569153e+00 2.469662865660e+00 2.469560703879e+00 2.469203925250e+00 2.468537877043e+00 2.467599051903e+00 2.466388935134e+00 2.464877929337e+00 2.463126162057e+00 2.461076844380e+00 2.458776019309e+00 2.456223279687e+00 2.453388260610e+00 2.450339873133e+00 2.447019608659e+00 2.443471174514e+00 2.439706116839e+00 2.435688980742e+00 2.431490211896e+00 2.427057538068e+00 2.422435059101e+00 2.417635372738e+00 2.412622555715e+00 2.407475748516e+00 2.402139539208e+00 2.396657504793e+00 2.391052675933e+00 2.385282397976e+00 2.379429841252e+00 2.373444362983e+00 2.367365806799e+00 2.361226046670e+00 2.354976472906e+00 2.348704999740e+00 2.342365219719e+00 2.335993510609e+00 2.329625809777e+00 2.323212377131e+00 2.316846833011e+00 2.310480704662e+00 2.304147337634e+00 2.297891611198e+00 2.291658956879e+00 2.285545038734e+00 2.279501734595e+00 2.273560629003e+00 2.267770094439e+00 2.262073078306e+00 2.256561395332e+00 2.251193172423e+00 2.245992354279e+00 2.241007212592e+00 2.236182486148e+00 2.231601622915e+00 2.227226427078e+00 2.223076689118e+00 2.219194621468e+00 2.215524249081e+00 2.212143878787e+00 2.209010978152e+00 2.206142616042e+00 2.203573415028e+00 2.201246750254e+00 2.199231698536e+00 2.197480613705e+00 2.196004845697e+00 2.194833184263e+00 2.193901147342e+00 2.193269923715e+00 2.192887247464e+00 2.192756202487e+00 2.192896759659e+00 2.193236951041e+00 2.193834631884e+00 2.194622927429e+00 2.195596842070e+00 2.196771083552e+00 2.198064814929e+00 2.199525410627e+00 2.201081913768e+00 2.202720590516e+00 2.204448222897e+00 2.206176007643e+00 2.207942439057e+00 2.209675561602e+00 2.211348690444e+00 2.212968660168e+00 2.214442318389e+00 2.215799302894e+00 2.216969241174e+00 2.217920420960e+00 2.218654189413e+00 2.219083373025e+00 2.219231663652e+00 2.219030182657e+00 2.218451114316e+00 2.217491944971e+00 2.216073094629e+00 2.214221083376e+00 2.211868987141e+00 2.208998042723e+00 2.205612131011e+00 2.201634505851e+00 2.197103622476e+00 2.191957762011e+00 2.186193824664e+00 2.179820829555e+00 2.172773345555e+00 2.165105591550e+00 2.156769089359e+00 2.147765727018e+00 2.138132868093e+00 2.127810307283e+00 2.116868884188e+00 2.105282663030e+00 2.093063815538e+00 2.080267317314e+00 2.066861031128e+00 2.052916993323e+00 2.038441706863e+00 2.023459650045e+00 2.008041263968e+00 1.992181782312e+00 1.975962489903e+00 1.959411096321e+00 1.942573699374e+00 1.925525966836e+00 1.908286835687e+00 1.890948875579e+00 1.873553056463e+00 1.856156173271e+00 1.838840551959e+00 1.821640653871e+00 1.804645425485e+00 1.787895779609e+00 1.771461126042e+00 1.755405840839e+00 1.739762535066e+00 1.724617187780e+00 1.709985381760e+00 1.695928857340e+00 1.682488673917e+00 1.669672975822e+00 1.657541617112e+00 1.646080957156e+00 1.635318108638e+00 1.625264129385e+00 1.615881324067e+00 1.607200166025e+00 1.599163567290e+00 1.591759517699e+00 1.584954608730e+00 1.578683697199e+00 1.572926224752e+00 1.567596174911e+00 1.562650147124e+00 1.558017248804e+00 1.553613012882e+00 1.549388767774e+00 1.545236414040e+00 1.541103445943e+00 1.536903193017e+00 1.532539934077e+00 1.527970634012e+00 1.523079033342e+00 1.517822536335e+00 1.512120385343e+00 1.505890380356e+00 1.499105554988e+00 1.491667437461e+00 1.483554963191e+00 1.474714123407e+00 1.465091175686e+00 1.454685686894e+00 1.443438061230e+00 1.431363848403e+00 1.418444311274e+00 1.404671910821e+00 1.390087551978e+00 1.374680241946e+00 1.358513290444e+00 1.341621776602e+00 1.324053741935e+00 1.305903151513e+00 1.287222048834e+00 1.268133235881e+00 1.248729556602e+00 1.229126527673e+00 1.209485203909e+00 1.189912002637e+00 1.170599967338e+00 1.151695531902e+00 1.133370020617e+00 1.115826585219e+00 1.099217838584e+00 1.083749044153e+00 1.069586099751e+00 1.056890122727e+00 1.045830631780e+00 1.036511399733e+00 1.029059444729e+00 1.023538096755e+00 1.019985718389e+00 1.018418130618e+00 1.018786464888e+00 1.021037637191e+00 1.025053145374e+00 1.030707034265e+00 1.037835611906e+00 1.046248839022e+00 1.055760867274e+00 1.066149842597e+00 1.077209461775e+00 1.088724754764e+00 1.100492853417e+00 1.112318485652e+00 1.124013362006e+00 1.135426937305e+00 1.146394164421e+00 1.156807755753e+00 1.166556398399e+00 1.175550209102e+00 1.183758929162e+00 1.191115432265e+00 1.197628891430e+00 1.203305340383e+00 1.208154054122e+00 1.212253653587e+00 1.215624481064e+00 1.218367468564e+00 1.220558495696e+00 1.222258219120e+00 1.223605240796e+00 1.224630432102e+00 1.225457758778e+00 1.226160143982e+00 1.226765207766e+00 1.227395216008e+00 1.228025272737e+00 1.228725360149e+00 1.229518170877e+00 1.230352101751e+00 1.231307844142e+00 1.232297315108e+00 1.233342381089e+00 1.234449033876e+00 1.235544971902e+00 1.236715243214e+00 1.237907067904e+00 1.239169310098e+00 1.240582703133e+00 1.242137380496e+00 1.244000905841e+00 1.246215542116e+00 1.248903667068e+00 1.252226101669e+00 1.256233565349e+00 1.261119566348e+00 1.266929881810e+00 1.273754937553e+00 1.281677418619e+00 1.290633004811e+00 1.300656963110e+00 1.311618710987e+00 1.323382167401e+00 1.335808372711e+00 1.348602408367e+00 1.361560354376e+00 1.374365248086e+00 1.386693977025e+00 1.398271631957e+00 1.408738295831e+00 1.417838747848e+00 1.425290370141e+00 1.430867418400e+00 1.434413788198e+00 1.435776696541e+00 1.434939951062e+00 1.431893354344e+00 1.426723481665e+00 1.419609501496e+00 1.410740461666e+00 1.400437249879e+00 1.389019284808e+00 1.376871039374e+00 1.364408300816e+00 1.352021771021e+00 1.340132892504e+00 1.329070548646e+00 1.319155417826e+00 1.310599535785e+00 1.303511499108e+00 1.297948054855e+00 1.293784654100e+00 1.290868380028e+00 1.288915140484e+00 1.287560646069e+00 1.286457205026e+00 1.285115029327e+00 1.283146374723e+00 1.280119820100e+00 1.275610051795e+00 1.269331757818e+00 1.260929285471e+00 1.250207134494e+00 1.237008352168e+00 1.221198406567e+00 1.202810305731e+00 1.181841461469e+00 1.158441484996e+00 1.132813500068e+00 1.105188357786e+00 1.075985156495e+00 1.045602435979e+00 1.014599073025e+00 9.836424409497e-01 9.534433425336e-01 9.249002518415e-01 8.989083984891e-01 8.764695984675e-01 8.585534817193e-01 8.460231462635e-01 8.396273368448e-01 8.397631108277e-01 8.465919036445e-01 8.598605023640e-01 8.790122449694e-01 9.032669867351e-01 9.315934336056e-01 9.629748007477e-01 9.963032233107e-01 1.030552108738e+00 1.064805064173e+00 1.098165808005e+00 1.129941825382e+00 1.159468002039e+00 1.186200691066e+00 1.209712325036e+00 1.229577027284e+00 1.245537106651e+00 1.257333647587e+00 1.264808178530e+00 1.267931836583e+00 1.266691062763e+00 1.261285763223e+00 1.251986638799e+00 1.239218791429e+00 1.223600076958e+00 1.205811418785e+00 1.186729307462e+00 1.167262673088e+00 1.148349539273e+00 1.130915177163e+00 1.115705241816e+00 1.103360463853e+00 1.094238828520e+00 1.088460019621e+00 1.085965545877e+00 1.086425845128e+00 1.089457483191e+00 1.094546676650e+00 1.101133651673e+00 1.108656480056e+00 1.116448948632e+00 1.123843431790e+00 1.130035733709e+00 1.134170617364e+00 1.135377255662e+00 1.132785075183e+00 1.125752887373e+00 1.113905044638e+00 1.097355233524e+00 1.076820096872e+00 1.053637278597e+00 1.029811581727e+00 1.007713102476e+00 9.897720819121e-01 9.779160300902e-01 9.729831852737e-01 9.744579304335e-01 9.803688022913e-01 9.877905299567e-01 9.934879054946e-01 9.946373669731e-01 9.895766663708e-01 9.782094004023e-01 9.623809266416e-01 9.457911823220e-01 9.334071758230e-01 9.303036850881e-01 9.397900011771e-01 9.618147742483e-01 9.922756589243e-01 1.023796709097e+00 1.047445443479e+00 1.054629402660e+00 1.039206846700e+00 1.006347690819e+00 9.554483407877e-01 9.001034170064e-01 8.554926791202e-01 8.191708442187e-01 7.551064462336e-01 6.966138268942e-01 7.056399069139e-01 7.589959802923e-01 7.671908263554e-01 7.156699886013e-01 7.091755430282e-01 8.318089114349e-01 9.829553696318e-01 1.029042357603e+00 9.332895944556e-01 7.823701057226e-01 7.478163766456e-01 8.552561752198e-01 9.455432761574e-01 9.346666871995e-01 8.711934426398e-01 8.571303791679e-01 8.960562981601e-01 8.917336071438e-01 8.093262729138e-01 7.581714077409e-01 8.717686831672e-01 1.058919388736e+00 1.152964456344e+00 1.092693946985e+00 9.422682089887e-01 8.515520521064e-01 8.892997191820e-01 9.491220201399e-01 9.551719408823e-01 9.644205981925e-01 1.056254436112e+00 1.175242919730e+00 1.195382899712e+00 1.060775200028e+00 8.439827220399e-01 7.410073136016e-01 8.350537824750e-01 9.406639956041e-01 9.400452030392e-01 8.900780845783e-01 9.239499848727e-01 1.038487674231e+00 1.096238279084e+00 1.020573697567e+00 8.744260350204e-01 8.281158256893e-01 9.291969541712e-01 1.017446057955e+00 9.901611487488e-01 9.021176665919e-01 8.999906079489e-01 1.000475944117e+00 1.051649577203e+00 9.525825869779e-01 7.578799485474e-01 6.979077363227e-01 8.770034813630e-01 1.059552847948e+00 1.084114909004e+00 9.498692500026e-01 7.852702064286e-01 7.650900465756e-01 8.737074621769e-01 9.606882089704e-01 9.673990204646e-01 9.197304494477e-01 8.522688841012e-01 7.703261247704e-01 6.918493643559e-01 6.877956961269e-01 7.813520613113e-01 8.741139955825e-01 8.770238592075e-01 8.076894090033e-01 7.911328716862e-01 8.926587759673e-01 9.884484630012e-01 9.525688528936e-01 8.032455114929e-01 7.523819422140e-01 9.453338567454e-01 1.157083017684e+00 1.173154913180e+00 9.418609950799e-01 6.039436145628e-01 6.101957731025e-01 9.400988779762e-01 1.148944643003e+00 1.112420719943e+00 9.021151773438e-01 7.469712722553e-01 8.168839736420e-01 9.312303032867e-01 9.366193858372e-01 8.986934819427e-01 9.658419760517e-01 1.095069540840e+00 1.105309365100e+00 9.168698813840e-01 6.828477347819e-01 8.034071464271e-01 1.153270969427e+00 1.348011772074e+00 1.239324464653e+00 8.647290573911e-01 5.182288230670e-01 7.254174124678e-01
 1.127682224368e+00 1.124822973698e+00 1.123416706655e+00 1.122021914832e+00 1.119164884290e+00 1.115395479316e+00 1.112563030012e+00 1.111214748789e+00 1.109717926098e+00 1.106533984151e+00 1.102505163873e+00 1.099723848444e+00 1.098503157453e+00 1.096881207845e+00 1.093447318272e+00 1.089334515769e+00 1.086613568711e+00 1.085427848899e+00 1.083814244705e+00 1.080393346772e+00 1.076269033425e+00 1.073552273252e+00 1.072429364962e+00 1.070854395308e+00 1.067402415251e+00 1.063274776313e+00 1.060605134666e+00 1.059466213419e+00 1.057809178320e+00 1.054335406256e+00 1.050256182552e+00 1.047614030772e+00 1.046451917281e+00 1.044734470588e+00 1.041168945757e+00 1.037056046888e+00 1.034489979227e+00 1.033351521213e+00 1.031453687415e+00 1.027679287670e+00 1.023570563048e+00 1.021126283581e+00 1.019957024288e+00 1.017847407523e+00 1.013913703459e+00 1.009845546721e+00 1.007526375725e+00 1.006327788893e+00 1.003990613254e+00 9.998805383807e-01 9.958926676595e-01 9.937109589569e-01 9.923912516721e-01 9.897724656010e-01 9.855752829562e-01 9.817291433445e-01 9.796145598006e-01 9.781360558651e-01 9.753112531666e-01 9.710761955665e-01 9.673428034777e-01 9.652606000018e-01 9.635992481888e-01 9.605714405478e-01 9.563510260420e-01 9.527381911388e-01 9.506063341788e-01 9.487533314098e-01 9.456380854208e-01 9.414848486542e-01 9.379268483934e-01 9.357141972034e-01 9.337061686680e-01 9.305169285056e-01 9.264293307932e-01 9.229106498770e-01 9.205667585774e-01 9.183980958438e-01 9.152134061347e-01 9.112086660420e-01 9.076636320838e-01 9.051833722094e-01 9.029001854960e-01 8.997023712417e-01 8.957458021693e-01 8.921667660159e-01 8.895264220135e-01 8.871186534759e-01 8.839586053484e-01 8.800663272909e-01 8.764164839579e-01 8.736187739079e-01 8.711145509388e-01 8.679764991962e-01 8.641487515134e-01 8.604494523071e-01 8.574644425548e-01 8.548320357100e-01 8.517547633583e-01 8.480283395529e-01 8.442785746394e-01 8.411072382011e-01 8.383328073250e-01 8.352877934303e-01 8.316878290389e-01 8.279270510567e-01 8.245511180532e-01 8.215996566003e-01 8.185958237523e-01 8.151415575085e-01 8.113967154566e-01 8.078533554791e-01 8.047127790832e-01 8.016915643454e-01 7.983775882522e-01 7.947060871067e-01 7.910292638514e-01 7.876937253643e-01 7.846137959718e-01 7.813943992775e-01 7.778281979996e-01 7.741151132423e-01 7.705984302765e-01 7.673677243943e-01 7.641742548466e-01 7.607307684736e-01 7.570514609490e-01 7.534124432334e-01 7.499986939992e-01 7.467300630027e-01 7.433786006193e-01 7.398066290007e-01 7.361118753535e-01 7.325189322912e-01 7.291150380172e-01 7.257731492781e-01 7.223025989876e-01 7.186608624912e-01 7.149767462642e-01 7.114180610681e-01 7.080014701367e-01 7.045757278515e-01 7.010223309163e-01 6.973649591137e-01 6.937183786949e-01 6.901706280339e-01 6.867091627819e-01 6.832284531877e-01 6.796532855970e-01 6.760075952420e-01 6.723719600862e-01 6.688062005503e-01 6.653042758652e-01 6.617949397990e-01 6.582087426445e-01 6.545670006343e-01 6.509331362716e-01 6.473469242166e-01 6.438118613979e-01 6.402781710174e-01 6.366921656430e-01 6.330598479507e-01 6.294284563938e-01 6.258370580110e-01 6.222910509271e-01 6.187569887340e-01 6.151860022082e-01 6.115770798813e-01 6.079691888295e-01 6.043915834770e-01 6.008551437508e-01 5.973365279807e-01 5.937941511668e-01 5.902211539636e-01 5.866450659983e-01 5.830947173195e-01 5.795779045217e-01 5.760744776767e-01 5.725564933643e-01 5.690191232261e-01 5.654903750456e-01 5.619804849532e-01 5.584875051946e-01 5.550060531299e-01 5.515226740239e-01 5.480440128122e-01 5.445804213353e-01 5.411281695447e-01 5.376815281329e-01 5.342468474781e-01 5.308295971417e-01 5.274323367505e-01 5.240494983517e-01 5.206668970585e-01 5.172892635119e-01 5.139364407155e-01 5.106102076362e-01 5.073019676836e-01 5.040024143179e-01 5.007136476314e-01 4.974438211785e-01 4.942036722127e-01 4.909851754101e-01 4.877825041590e-01 4.846015789478e-01 4.814497336908e-01 4.783256182307e-01 4.752235166628e-01 4.721409077892e-01 4.690840663228e-01 4.660695289431e-01 4.630894820997e-01 4.601309216215e-01 4.571932316966e-01 4.542901724037e-01 4.514261322087e-01 4.486046536161e-01 4.458139040546e-01 4.430503489546e-01 4.403261044560e-01 4.376473775054e-01 4.350079512397e-01 4.324110150777e-01 4.298525931523e-01 4.273400399648e-01 4.248794764593e-01 4.224639086284e-01 4.200912887519e-01 4.177726372226e-01 4.155095053312e-01 4.133016205014e-01 4.111477596708e-01 4.090428185022e-01 4.069928156420e-01 4.050111365061e-01 4.030932477250e-01 4.012344556748e-01 3.994327911472e-01 3.976904937356e-01 3.960214306400e-01 3.944284909386e-01 3.928992149915e-01 3.914340252878e-01 3.900399196032e-01 3.887144681771e-01 3.874748730544e-01 3.863119085874e-01 3.852181171986e-01 3.842036621265e-01 3.832648067655e-01 3.824081284348e-01 3.816423358088e-01 3.809554122303e-01 3.803473912273e-01 3.798243187672e-01 3.793871120201e-01 3.790437657452e-01 3.787916201706e-01 3.786195271426e-01 3.785344987312e-01 3.785421843626e-01 3.786442268579e-01 3.788448435605e-01 3.791336660035e-01 3.795063534496e-01 3.799754815278e-01 3.805431794846e-01 3.812064073250e-01 3.819685741819e-01 3.828161627409e-01 3.837550257726e-01 3.847924311565e-01 3.859252910649e-01 3.871562390246e-01 3.884784332932e-01 3.898886829234e-01 3.913913168727e-01 3.929885325076e-01 3.946785172899e-01 3.964620317588e-01 3.983325800760e-01 4.002880267418e-01 4.023350786031e-01 4.044711650176e-01 4.066974230264e-01 4.090098903054e-01 4.114012009923e-01 4.138775613660e-01 4.164425107274e-01 4.190887529617e-01 4.218165767381e-01 4.246211657839e-01 4.275036800025e-01 4.304689116136e-01 4.335111008678e-01 4.366268331095e-01 4.398175705828e-01 4.430805127449e-01 4.464178984346e-01 4.498279435790e-01 4.533057719491e-01 4.568530782258e-01 4.604696575530e-01 4.641499959196e-01 4.678979282998e-01 4.717098782560e-01 4.755856160600e-01 4.795258817830e-01 4.835240767363e-01 4.875797415954e-01 4.916991837269e-01 4.958757426786e-01 5.001080582946e-01 5.043969860879e-01 5.087360385787e-01 5.131327973282e-01 5.175818797433e-01 5.220821537831e-01 5.266329078906e-01 5.312310741946e-01 5.358777310571e-01 5.405742138507e-01 5.453149083829e-01 5.501019734606e-01 5.549338805437e-01 5.598063295314e-01 5.647251894144e-01 5.696831301383e-01 5.746838240462e-01 5.797259155784e-01 5.848018657483e-01 5.899197703288e-01 5.950748372238e-01 6.002660079329e-01 6.054960187047e-01 6.107592571587e-01 6.160565411078e-01 6.213896098571e-01 6.267550951264e-01 6.321514860137e-01 6.375804473497e-01 6.430406517617e-01 6.485323027222e-01 6.540545729847e-01 6.596019765462e-01 6.651782921661e-01 6.707833122780e-01 6.764169447684e-01 6.820778514823e-01 6.877606164100e-01 6.934677481117e-01 6.992013138187e-01 7.049598855292e-01 7.107415773786e-01 7.165460263423e-01 7.223696635994e-01 7.282154718345e-01 7.340840024976e-01 7.399732882036e-01 7.458817336575e-01 7.518084591037e-01 7.577549472282e-01 7.637196829995e-01 7.697042062360e-01 7.757044217168e-01 7.817213175661e-01 7.877541424141e-01 7.938036503038e-01 7.998693065324e-01 8.059508905397e-01 8.120453281055e-01 8.181538225124e-01 8.242756308595e-01 8.304110917335e-01 8.365607888191e-01 8.427219650136e-01 8.488943041142e-01 8.550785438378e-01 8.612732485461e-01 8.674794987553e-01 8.736973611238e-01 8.799216513441e-01 8.861552200202e-01 8.923996237403e-01 8.986505361806e-01 9.049114077244e-01 9.111801395359e-01 9.174532189751e-01 9.237338318280e-01 9.300216281086e-01 9.363149827223e-01 9.426150373682e-01 9.489163424702e-01 9.552250625575e-01 9.615364518956e-01 9.678526681278e-01 9.741755843853e-01 9.804952573882e-01 9.868216018855e-01 9.931484878029e-01 9.994751597186e-01 1.005808682222e+00 1.012138520012e+00 1.018469214669e+00 1.024803193388e+00 1.031132510580e+00 1.037465062899e+00 1.043794742815e+00 1.050122251032e+00 1.056450555027e+00 1.062772206496e+00 1.069095954192e+00 1.075414942170e+00 1.081728200686e+00 1.088040926016e+00 1.094347290421e+00 1.100649569673e+00 1.106948980505e+00 1.113238382185e+00 1.119527822004e+00 1.125804079285e+00 1.132078218088e+00 1.138345514178e+00 1.144601763704e+00 1.150856657487e+00 1.157097434147e+00 1.163331107799e+00 1.169557660519e+00 1.175770766424e+00 1.181980159495e+00 1.188173121786e+00 1.194357023048e+00 1.200533612475e+00 1.206693011244e+00 1.212847973885e+00 1.218984202908e+00 1.225106896906e+00 1.231223114536e+00 1.237317334537e+00 1.243407178572e+00 1.249476331366e+00 1.255530414637e+00 1.261575095319e+00 1.267596025676e+00 1.273609933588e+00 1.279600869358e+00 1.285574340673e+00 1.291539164487e+00 1.297474997179e+00 1.303402024274e+00 1.309306785327e+00 1.315189087206e+00 1.321061409602e+00 1.326904143364e+00 1.332732042622e+00 1.338538972178e+00 1.344321124071e+00 1.350089924817e+00 1.355827551883e+00 1.361548186559e+00 1.367247578527e+00 1.372915298223e+00 1.378571565346e+00 1.384193555215e+00 1.389795358319e+00 1.395375652555e+00 1.400922288340e+00 1.406452013063e+00 1.411947823270e+00 1.417421100626e+00 1.422870231584e+00 1.428281752406e+00 1.433677221731e+00 1.439036428368e+00 1.444369128601e+00 1.449677192691e+00 1.454944613462e+00 1.460192961802e+00 1.465404807576e+00 1.470584864532e+00 1.475740213617e+00 1.480854176581e+00 1.485947132329e+00 1.490999067036e+00 1.496018355486e+00 1.501010780675e+00 1.505956745766e+00 1.510881535858e+00 1.515764259302e+00 1.520610469680e+00 1.525431838557e+00 1.530200037155e+00 1.534947370561e+00 1.539650007531e+00 1.544311688361e+00 1.548948766659e+00 1.553528242165e+00 1.558089454896e+00 1.562598875188e+00 1.567068712261e+00 1.571511399246e+00 1.575892183772e+00 1.580254699576e+00 1.584562526862e+00 1.588826701426e+00 1.593066198355e+00 1.597237617753e+00 1.601392243242e+00 1.605486611837e+00 1.609539411825e+00 1.613563117789e+00 1.617513481516e+00 1.621451776853e+00 1.625322765062e+00 1.629152025044e+00 1.632950960244e+00 1.636674516591e+00 1.640383189220e+00 1.644022853053e+00 1.647620003529e+00 1.651183929984e+00 1.654668464822e+00 1.658143010942e+00 1.661539657802e+00 1.664895537608e+00 1.668217477286e+00 1.671456717752e+00 1.674683181319e+00 1.677828769449e+00 1.680937022743e+00 1.684004122073e+00 1.686990958465e+00 1.689962300667e+00 1.692852226231e+00 1.695701510302e+00 1.698507869726e+00 1.701232437746e+00 1.703941378221e+00 1.706564934607e+00 1.709148909175e+00 1.711689313229e+00 1.714145130927e+00 1.716584219178e+00 1.718935655344e+00 1.721249767199e+00 1.723512852361e+00 1.725693921186e+00 1.727857803011e+00 1.729930045570e+00 1.731965721786e+00 1.733950885823e+00 1.735850733606e+00 1.737733895588e+00 1.739523635570e+00 1.741274710242e+00 1.742975958424e+00 1.744589727785e+00 1.746186775256e+00 1.747690870590e+00 1.749153705068e+00 1.750566380484e+00 1.751892955198e+00 1.753200464208e+00 1.754414327519e+00 1.755586957923e+00 1.756710525758e+00 1.757743278397e+00 1.758761839083e+00 1.759683871657e+00 1.760564980665e+00 1.761397083444e+00 1.762137666476e+00 1.762863474299e+00 1.763494582462e+00 1.764085893862e+00 1.764623270559e+00 1.765075790280e+00 1.765510071144e+00 1.765847427264e+00 1.766150201120e+00 1.766398738226e+00 1.766558544209e+00 1.766706884359e+00 1.766757068268e+00 1.766771257081e+00 1.766734899538e+00 1.766609731656e+00 1.766473460728e+00 1.766237472381e+00 1.765970533479e+00 1.765652764839e+00 1.765249887663e+00 1.764835291897e+00 1.764323697385e+00 1.763780525616e+00 1.763188752393e+00 1.762511389920e+00 1.761828374099e+00 1.761048704668e+00 1.760237918998e+00 1.759384435966e+00 1.758444805495e+00 1.757502267937e+00 1.756464106355e+00 1.755399967885e+00 1.754292454646e+00 1.753101779073e+00 1.751912471425e+00 1.750632540133e+00 1.749325583481e+00 1.747979629253e+00 1.746556570407e+00 1.745134468139e+00 1.743624112979e+00 1.742093692953e+00 1.740525533212e+00 1.738883459583e+00 1.737247741517e+00 1.735527417750e+00 1.733790204215e+00 1.732023265731e+00 1.730181662600e+00 1.728352749917e+00 1.726444213571e+00 1.724521927869e+00 1.722573749417e+00 1.720558792489e+00 1.718559574434e+00 1.716485871626e+00 1.714405827793e+00 1.712302654009e+00 1.710137052740e+00 1.707994724075e+00 1.705782507025e+00 1.703568798685e+00 1.701340671179e+00 1.699054557563e+00 1.696798295819e+00 1.694478084183e+00 1.692160873622e+00 1.689836348956e+00 1.687461668324e+00 1.685122060358e+00 1.682725688220e+00 1.680340634260e+00 1.677953118572e+00 1.675523361599e+00 1.673136764129e+00 1.670697761958e+00 1.668279429263e+00 1.665866256162e+00 1.663416309834e+00 1.661017291873e+00 1.658578610425e+00 1.656163875938e+00 1.653762005512e+00 1.651333917002e+00 1.648960880320e+00 1.646558034546e+00 1.644187947230e+00 1.641839216243e+00 1.639472424708e+00 1.637167894406e+00 1.634842243611e+00 1.632557393685e+00 1.630302161682e+00 1.628039160608e+00 1.625847073505e+00 1.623640231053e+00 1.621484103432e+00 1.619367196533e+00 1.617248231673e+00 1.615210132531e+00 1.613167565150e+00 1.611181774767e+00 1.609245336331e+00 1.607316451544e+00 1.605475488365e+00 1.603638262555e+00 1.601868221162e+00 1.600152196059e+00 1.598455165806e+00 1.596853921686e+00 1.595265796935e+00 1.593749648130e+00 1.592299532328e+00 1.590874012716e+00 1.589551367998e+00 1.588249682349e+00 1.587030443710e+00 1.585881805689e+00 1.584767193926e+00 1.583761243345e+00 1.582785076398e+00 1.581895954046e+00 1.581085500525e+00 1.580315793345e+00 1.579659434583e+00 1.579041578385e+00 1.578514298309e+00 1.578072435427e+00 1.577675788000e+00 1.577398981279e+00 1.577165438360e+00 1.577029118815e+00 1.576977913226e+00 1.576981181661e+00 1.577105266709e+00 1.577276864658e+00 1.577547547367e+00 1.577909780655e+00 1.578327329033e+00 1.578867728138e+00 1.579458332189e+00 1.580150646767e+00 1.580935085427e+00 1.581776588481e+00 1.582741920385e+00 1.583756724407e+00 1.584875565097e+00 1.586083729795e+00 1.587351265787e+00 1.588739420647e+00 1.590178992413e+00 1.591718430441e+00 1.593346098863e+00 1.595031470068e+00 1.596833113492e+00 1.598685244958e+00 1.600632399162e+00 1.602664557350e+00 1.604753211765e+00 1.606952235065e+00 1.609196026943e+00 1.611532873462e+00 1.613947566558e+00 1.616410531337e+00 1.618981575104e+00 1.621590095790e+00 1.624285362283e+00 1.627052325064e+00 1.629861756819e+00 1.632768240398e+00 1.635708572869e+00 1.638725845836e+00 1.641805793938e+00 1.644921062092e+00 1.648124852407e+00 1.651353125397e+00 1.654649111263e+00 1.657999433202e+00 1.661375507060e+00 1.664830130367e+00 1.668300091393e+00 1.671825729454e+00 1.675395412756e+00 1.678983207663e+00 1.682635238447e+00 1.686293591441e+00 1.689998834517e+00 1.693734629430e+00 1.697476922552e+00 1.701275278684e+00 1.705065922418e+00 1.708892959404e+00 1.712740405878e+00 1.716582108905e+00 1.720464961757e+00 1.724331922265e+00 1.728221984166e+00 1.732120272926e+00 1.736001217345e+00 1.739913748774e+00 1.743796568905e+00 1.747693150227e+00 1.751583036792e+00 1.755444556213e+00 1.759326069903e+00 1.763167937713e+00 1.767007243392e+00 1.770832096116e+00 1.774617681334e+00 1.778408710526e+00 1.782148330635e+00 1.785876187387e+00 1.789578144619e+00 1.793228806103e+00 1.796874187364e+00 1.800457855489e+00 1.804020202125e+00 1.807543191061e+00 1.811007514780e+00 1.814455712501e+00 1.817831319380e+00 1.821175157552e+00 1.824472725216e+00 1.827699571114e+00 1.830903086384e+00 1.834024689748e+00 1.837104911848e+00 1.840133052358e+00 1.843081504890e+00 1.845998960822e+00 1.848827351518e+00 1.851608365603e+00 1.854329107135e+00 1.856963044268e+00 1.859560592928e+00 1.862064328549e+00 1.864514143343e+00 1.866899983848e+00 1.869193634704e+00 1.871448184127e+00 1.873606613316e+00 1.875705217168e+00 1.877737656119e+00 1.879674398247e+00 1.881570138561e+00 1.883365295432e+00 1.885103430286e+00 1.886772442499e+00 1.888348582193e+00 1.889881367272e+00 1.891316670171e+00 1.892690723187e+00 1.894002049733e+00 1.895218468522e+00 1.896396126841e+00 1.897479496842e+00 1.898504906304e+00 1.899473471699e+00 1.900350069978e+00 1.901194362975e+00 1.901949059395e+00 1.902653242648e+00 1.903306377785e+00 1.903874697894e+00 1.904417864007e+00 1.904884623795e+00 1.905304590537e+00 1.905687940512e+00 1.905997668442e+00 1.906292783018e+00 1.906522025886e+00 1.906719422647e+00 1.906892322866e+00 1.907004075582e+00 1.907118243218e+00 1.907181363934e+00 1.907225448883e+00 1.907266839134e+00 1.907263369229e+00 1.907276667290e+00 1.907262562705e+00 1.907245003880e+00 1.907244044334e+00 1.907220277283e+00 1.907231506135e+00 1.907237577864e+00 1.907263059885e+00 1.907326628535e+00 1.907390454389e+00 1.907512149738e+00 1.907654779912e+00 1.907837891609e+00 1.908082840242e+00 1.908354835704e+00 1.908706065307e+00 1.909105496493e+00 1.909570997000e+00 1.910124248462e+00 1.910729051609e+00 1.911439731811e+00 1.912223967988e+00 1.913098882947e+00 1.914089112913e+00 1.915153478744e+00 1.916349087024e+00 1.917646876417e+00 1.919057458609e+00 1.920607414679e+00 1.922260884897e+00 1.924065225552e+00 1.925994695161e+00 1.928060736574e+00 1.930285516768e+00 1.932636938558e+00 1.935157586479e+00 1.937827433475e+00 1.940649556186e+00 1.943650771454e+00 1.946795426271e+00 1.950124713112e+00 1.953616204516e+00 1.957274630531e+00 1.961122903464e+00 1.965126720246e+00 1.969324396722e+00 1.973692925738e+00 1.978236703274e+00 1.982974224121e+00 1.987870709230e+00 1.992965342238e+00 1.998228302534e+00 2.003666262127e+00 2.009296151966e+00 2.015079298962e+00 2.021053343055e+00 2.027192402109e+00 2.033492245310e+00 2.039974086696e+00 2.046598086969e+00 2.053395342917e+00 2.060342798564e+00 2.067432765540e+00 2.074684007823e+00 2.082056687741e+00 2.089580166233e+00 2.097227515616e+00 2.104993043200e+00 2.112892978193e+00 2.120883465129e+00 2.128996445054e+00 2.137201592743e+00 2.145488019400e+00 2.153877782009e+00 2.162319979858e+00 2.170847829055e+00 2.179433071895e+00 2.188059772288e+00 2.196750505157e+00 2.205454134324e+00 2.214198548407e+00 2.222959162983e+00 2.231716614807e+00 2.240495756271e+00 2.249241080570e+00 2.257984734940e+00 2.266699624748e+00 2.275362613703e+00 2.284004047852e+00 2.292564956072e+00 2.301074569382e+00 2.309511287488e+00 2.317847756358e+00 2.326114985936e+00 2.334255252962e+00 2.342299062621e+00 2.350223414685e+00 2.358001215482e+00 2.365667329240e+00 2.373161505835e+00 2.380511005708e+00 2.387699957975e+00 2.394698611759e+00 2.401542646020e+00 2.408176225857e+00 2.414624759608e+00 2.420876777682e+00 2.426895243226e+00 2.432724321405e+00 2.438309249826e+00 2.443670163703e+00 2.448803660854e+00 2.453674496184e+00 2.458321728021e+00 2.462696503900e+00 2.466818093077e+00 2.470688401006e+00 2.474269566896e+00 2.477604897622e+00 2.480645599237e+00 2.483412928383e+00 2.485909755178e+00 2.488098418270e+00 2.490027145757e+00 2.491646632075e+00 2.492982446940e+00 2.494037023858e+00 2.494775346289e+00 2.495247910641e+00 2.495405552665e+00 2.495276176120e+00 2.494867149504e+00 2.494139719648e+00 2.493152345420e+00 2.491855223066e+00 2.490278691865e+00 2.488432732720e+00 2.486278835159e+00 2.483879650231e+00 2.481187528516e+00 2.478233567059e+00 2.475030107971e+00 2.471539135305e+00 2.467831040303e+00 2.463854765137e+00 2.459642081065e+00 2.455217538723e+00 2.450535721693e+00 2.445669994247e+00 2.440575876335e+00 2.435282274237e+00 2.429817724955e+00 2.424137929437e+00 2.418322178780e+00 2.412321649981e+00 2.406170512052e+00 2.399904153869e+00 2.393469579655e+00 2.386954720289e+00 2.380315276048e+00 2.373578119905e+00 2.366788849531e+00 2.359892384566e+00 2.352975629384e+00 2.346003543415e+00 2.338997227674e+00 2.332006467298e+00 2.324980138515e+00 2.318004444530e+00 2.311043420485e+00 2.304119937938e+00 2.297287961601e+00 2.290494214908e+00 2.283823209165e+00 2.277245164142e+00 2.270778715551e+00 2.264478892723e+00 2.258291154023e+00 2.252301589996e+00 2.246477364186e+00 2.240834421447e+00 2.235427993038e+00 2.230200453629e+00 2.225234804418e+00 2.220499271620e+00 2.216003762081e+00 2.211799023249e+00 2.207827084386e+00 2.204160521449e+00 2.200766542531e+00 2.197651581686e+00 2.194855038830e+00 2.192319170558e+00 2.190107881004e+00 2.188182455050e+00 2.186539761610e+00 2.185214094724e+00 2.184140290126e+00 2.183369925928e+00 2.182858254791e+00 2.182597249331e+00 2.182608825584e+00 2.182818352793e+00 2.183271910260e+00 2.183913706144e+00 2.184721946572e+00 2.185718371061e+00 2.186811450739e+00 2.188043339475e+00 2.189350055709e+00 2.190699936718e+00 2.192106080275e+00 2.193474435463e+00 2.194834863577e+00 2.196121511637e+00 2.197296919801e+00 2.198365510229e+00 2.199237020844e+00 2.199928777233e+00 2.200377652317e+00 2.200548488155e+00 2.200434105693e+00 2.199955010533e+00 2.199125120072e+00 2.197878538365e+00 2.196191782353e+00 2.194054802502e+00 2.191395134977e+00 2.188233298123e+00 2.184505628255e+00 2.180197577764e+00 2.175310630163e+00 2.169774039114e+00 2.163624874837e+00 2.156810322722e+00 2.149323300862e+00 2.141181242576e+00 2.132326078034e+00 2.122806753720e+00 2.112589164225e+00 2.101676602161e+00 2.090108195666e+00 2.077842971880e+00 2.064940834478e+00 2.051393454918e+00 2.037218021175e+00 2.022472997986e+00 2.007138918173e+00 1.991289533076e+00 1.974941387001e+00 1.958128106282e+00 1.940921325660e+00 1.923331378270e+00 1.905441832972e+00 1.887284687361e+00 1.868919829725e+00 1.850420765523e+00 1.831820905248e+00 1.813210382534e+00 1.794635653029e+00 1.776165074944e+00 1.757870195513e+00 1.739797634042e+00 1.722034653559e+00 1.704618858466e+00 1.687625401776e+00 1.671110887136e+00 1.655104050880e+00 1.639691681331e+00 1.624877626231e+00 1.610721488506e+00 1.597253440823e+00 1.584474097775e+00 1.572433774949e+00 1.561106335736e+00 1.550510634002e+00 1.540641271850e+00 1.531455520900e+00 1.522964358290e+00 1.515100311968e+00 1.507842306350e+00 1.501140785574e+00 1.494922974747e+00 1.489158741621e+00 1.483745628081e+00 1.478642626376e+00 1.473765284173e+00 1.469022092881e+00 1.464369235828e+00 1.459683509170e+00 1.454920874737e+00 1.449991074722e+00 1.444798898276e+00 1.439307050919e+00 1.433404618983e+00 1.427051560126e+00 1.420178880576e+00 1.412711959679e+00 1.404631977480e+00 1.395860177089e+00 1.386382124213e+00 1.376164466736e+00 1.365169525557e+00 1.353417063349e+00 1.340870877266e+00 1.327567591728e+00 1.313513882495e+00 1.298733660517e+00 1.283295114613e+00 1.267219300352e+00 1.250607054010e+00 1.233526001430e+00 1.216065740162e+00 1.198360543801e+00 1.180501829914e+00 1.162655071161e+00 1.144959869640e+00 1.127569637046e+00 1.110679936879e+00 1.094440239951e+00 1.079062440451e+00 1.064722119207e+00 1.051596580780e+00 1.039883735343e+00 1.029723547616e+00 1.021281202071e+00 1.014669725301e+00 1.009982165769e+00 1.007287660535e+00 1.006594185283e+00 1.007905065781e+00 1.011151933806e+00 1.016254307603e+00 1.023085514427e+00 1.031487802542e+00 1.041291265936e+00 1.052282934264e+00 1.064269588563e+00 1.077021084863e+00 1.090319629560e+00 1.103954802837e+00 1.117706651864e+00 1.131397717366e+00 1.144824327282e+00 1.157841795345e+00 1.170302821948e+00 1.182068179236e+00 1.193074386735e+00 1.203201397433e+00 1.212424046964e+00 1.220708636705e+00 1.228017452867e+00 1.234408004121e+00 1.239860376097e+00 1.244449689271e+00 1.248235964164e+00 1.251253903683e+00 1.253640575233e+00 1.255421394271e+00 1.256715726236e+00 1.257615152543e+00 1.258153464118e+00 1.258475910550e+00 1.258583121017e+00 1.258558266126e+00 1.258467667847e+00 1.258278927633e+00 1.258098200673e+00 1.257870485099e+00 1.257625085729e+00 1.257401876623e+00 1.257125896098e+00 1.256894933192e+00 1.256663088541e+00 1.256467631880e+00 1.256397347950e+00 1.256428700359e+00 1.256721618669e+00 1.257323556545e+00 1.258342183953e+00 1.259958110245e+00 1.262227677603e+00 1.265358918793e+00 1.269444967007e+00 1.274595394220e+00 1.280949115638e+00 1.288496869471e+00 1.297317915706e+00 1.307347777106e+00 1.318493265111e+00 1.330663114348e+00 1.343597417190e+00 1.357111731705e+00 1.370894516433e+00 1.384609405769e+00 1.397954512473e+00 1.410522102381e+00 1.421991672782e+00 1.431999375478e+00 1.440220823223e+00 1.446393567807e+00 1.450245652117e+00 1.451630214080e+00 1.450406661663e+00 1.446531262089e+00 1.440047951738e+00 1.431029386909e+00 1.419690680178e+00 1.406263618355e+00 1.391076164087e+00 1.374523428132e+00 1.357011940401e+00 1.339030883140e+00 1.321020311693e+00 1.303466705151e+00 1.286791382012e+00 1.271343080805e+00 1.257459712158e+00 1.245286714647e+00 1.234941031905e+00 1.226395400875e+00 1.219483129113e+00 1.214016729219e+00 1.209621140837e+00 1.205952279521e+00 1.202596489178e+00 1.199077767857e+00 1.195044725482e+00 1.190048238366e+00 1.183768801478e+00 1.175934498571e+00 1.166277723274e+00 1.154702262205e+00 1.141085467874e+00 1.125447593715e+00 1.107872562001e+00 1.088478032841e+00 1.067555712793e+00 1.045378867524e+00 1.022372423829e+00 9.990489921609e-01 9.759558271196e-01 9.537999190308e-01 9.332805006028e-01 9.152013102548e-01 9.003414802339e-01 8.894293210389e-01 8.831417349366e-01 8.819008279018e-01 8.860013890701e-01 8.954218014754e-01 9.098848872301e-01 9.289354021218e-01 9.518396494757e-01 9.778306314843e-01 1.006014667796e+00 1.035500220109e+00 1.065469919759e+00 1.095090115869e+00 1.123691725444e+00 1.150626715011e+00 1.175350120011e+00 1.197434815847e+00 1.216450318291e+00 1.232129810737e+00 1.244208395054e+00 1.252507487898e+00 1.256974837049e+00 1.257558457954e+00 1.254407866409e+00 1.247728287562e+00 1.237859052221e+00 1.225329632032e+00 1.210713279151e+00 1.194773487844e+00 1.178294906686e+00 1.162076763596e+00 1.146913266590e+00 1.133392822336e+00 1.122000392397e+00 1.112927073151e+00 1.106134862897e+00 1.101413066475e+00 1.098336358455e+00 1.096478100157e+00 1.095378178439e+00 1.094664890638e+00 1.094105237614e+00 1.093507893967e+00 1.092803927878e+00 1.091862437163e+00 1.090488959459e+00 1.088381366248e+00 1.085048407400e+00 1.079979309060e+00 1.072639779996e+00 1.062684807110e+00 1.050118522633e+00 1.035362265750e+00 1.019422605191e+00 1.003729247844e+00 9.899944946606e-01 9.798553530574e-01 9.743597710787e-01 9.736670543828e-01 9.767373665819e-01 9.815250160862e-01 9.853686145744e-01 9.855634859996e-01 9.801167397516e-01 9.682292461919e-01 9.508355642992e-01 9.307897942975e-01 9.126458043173e-01 9.019012732387e-01 9.033642377092e-01 9.193115375348e-01 9.480801296127e-01 9.841390579677e-01 1.019540227136e+00 1.045806958502e+00 1.056020572546e+00 1.046346135514e+00 1.020063798512e+00 9.870692413659e-01 9.553249229089e-01 9.030103216468e-01 8.011878807544e-01 6.923849411364e-01 6.885694705548e-01 7.692555303044e-01 8.047116803839e-01 7.518020267304e-01 7.036746679085e-01 7.836083488028e-01 9.307565162018e-01 1.002383952025e+00 9.448502001383e-01 8.212762881636e-01 7.701759081707e-01 8.374764950898e-01 9.152228359557e-01 9.319521164807e-01 9.184959838999e-01 9.299265967705e-01 9.459940354025e-01 9.017262804908e-01 8.023618263948e-01 7.741588054071e-01 9.047637738534e-01 1.066675764470e+00 1.113077966000e+00 1.013839704173e+00 8.695893070248e-01 8.446571562808e-01 9.396815542810e-01 1.004461280271e+00 9.855044740043e-01 9.729270972060e-01 1.062300721939e+00 1.181899396209e+00 1.191672079811e+00 1.043014339157e+00 8.360624720300e-01 7.893609955861e-01 9.243861052036e-01 1.017879318978e+00 9.620731584387e-01 8.344866835302e-01 8.289581632059e-01 9.714522671443e-01 1.076844234880e+00 1.040030886295e+00 9.109219119818e-01 8.452305874505e-01 9.060666709570e-01 9.636901487121e-01 9.249440628379e-01 8.539606328384e-01 8.930559913408e-01 1.020365875964e+00 1.070083532462e+00 9.503324925942e-01 7.247972892995e-01 6.466624975823e-01 8.329840140350e-01 1.013860047479e+00 1.022805597457e+00 8.696418542235e-01 7.116492850639e-01 7.491869300023e-01 9.110367890764e-01 1.014129914994e+00 1.002666567297e+00 9.136233384934e-01 8.094448919995e-01 7.320644242971e-01 7.102320128876e-01 7.656824668385e-01 8.590326038091e-01 9.009902832375e-01 8.389287467865e-01 7.292782397572e-01 7.397810471934e-01 9.002682088111e-01 1.024966085355e+00 9.844622447915e-01 8.089465212001e-01 7.330174801572e-01 9.300282057020e-01 1.154623083509e+00 1.182188346093e+00 9.668764743610e-01 6.560382820583e-01 6.496706916757e-01 9.328431596556e-01 1.110306923949e+00 1.066602417485e+00 8.910734637914e-01 8.074559594807e-01 8.980576038184e-01 9.706166559038e-01 9.194756512898e-01 8.553009290386e-01 9.526323225572e-01 1.119589661205e+00 1.140337722500e+00 9.349087237246e-01 6.610386866867e-01 7.619665859856e-01 1.118376581735e+00 1.312674676629e+00 1.200094498039e+00 8.355549014067e-01 5.542827507940e-01 7.940239137759e-01
 1.182141499833e+00 1.179371524211e+00 1.178114839380e+00 1.176877244763e+00 1.174121220327e+00 1.170412771872e+00 1.167677084699e+00 1.166484362296e+00 1.165134634127e+00 1.162041863358e+00 1.158083318898e+00 1.155419829205e+00 1.154358201157e+00 1.152876358482e+00 1.149533000644e+00 1.145496080403e+00 1.142901486614e+00 1.141883990933e+00 1.140413075097e+00 1.137074789539e+00 1.133026562425e+00 1.130445147317e+00 1.129497169532e+00 1.128058974227e+00 1.124687022133e+00 1.120639089929e+00 1.118106671379e+00 1.117141670898e+00 1.115626123518e+00 1.112234723637e+00 1.108229978102e+00 1.105722414536e+00 1.104739004993e+00 1.103162486745e+00 1.099674199409e+00 1.095637850535e+00 1.093209803568e+00 1.092248479213e+00 1.090490313785e+00 1.086790414713e+00 1.082761399847e+00 1.080460685387e+00 1.079469340625e+00 1.077495477792e+00 1.073634106539e+00 1.069647306135e+00 1.067479583223e+00 1.066457162201e+00 1.064245286106e+00 1.060207980335e+00 1.056313260784e+00 1.054287232612e+00 1.053138449205e+00 1.050640504621e+00 1.046517352275e+00 1.042768700397e+00 1.040811481869e+00 1.039500272038e+00 1.036792803635e+00 1.032634061531e+00 1.029008605097e+00 1.027085998665e+00 1.025584845153e+00 1.022669188624e+00 1.018531549855e+00 1.015032407589e+00 1.013060278168e+00 1.011363433531e+00 1.008358664106e+00 1.004292207902e+00 1.000850726167e+00 9.987988747338e-01 9.969435987027e-01 9.938650055264e-01 9.898698265004e-01 9.864708353240e-01 9.842840679586e-01 9.822666490198e-01 9.791948936872e-01 9.752865171323e-01 9.718629820591e-01 9.695371576726e-01 9.674020935230e-01 9.643187079390e-01 9.604641249472e-01 9.570094871482e-01 9.545179733076e-01 9.522586626159e-01 9.492161438419e-01 9.454275989961e-01 9.419038128403e-01 9.392543951628e-01 9.368954700511e-01 9.338795041541e-01 9.301608045797e-01 9.265857112751e-01 9.237445067213e-01 9.212566762782e-01 9.183066582485e-01 9.146945056350e-01 9.110663049134e-01 9.080350771169e-01 9.054042403835e-01 9.024910696780e-01 8.990101569644e-01 8.953697002810e-01 8.921247363839e-01 8.893160785470e-01 8.864498317466e-01 8.831174139023e-01 8.794936119999e-01 8.760783739136e-01 8.730759817050e-01 8.701938077459e-01 8.670073441377e-01 8.634532934338e-01 8.599010453731e-01 8.567005704447e-01 8.537598952259e-01 8.506722207702e-01 8.472255660050e-01 8.436342457551e-01 8.402475935593e-01 8.371534088711e-01 8.340940673084e-01 8.307734883225e-01 8.272161673151e-01 8.237019613288e-01 8.204221849178e-01 8.172865981575e-01 8.140635806703e-01 8.106136024669e-01 8.070401959627e-01 8.035739401115e-01 8.003038803432e-01 7.970917440282e-01 7.937472932357e-01 7.902250084647e-01 7.866622441576e-01 7.832311668715e-01 7.799452470714e-01 7.766467792428e-01 7.732136547668e-01 7.696764630936e-01 7.661515480752e-01 7.627283980948e-01 7.593914510531e-01 7.560324076734e-01 7.525765098128e-01 7.490479877981e-01 7.455288831074e-01 7.420831125189e-01 7.387036446573e-01 7.353093632558e-01 7.318375681603e-01 7.283093660478e-01 7.247870872129e-01 7.213175481080e-01 7.178983397510e-01 7.144766227127e-01 7.109992367351e-01 7.074742334944e-01 7.039497809353e-01 7.004676677424e-01 6.970307251123e-01 6.936024993139e-01 6.901342782000e-01 6.866254602603e-01 6.831188389187e-01 6.796412002321e-01 6.762045314714e-01 6.727827114739e-01 6.693350317808e-01 6.658518463655e-01 6.623653927331e-01 6.589054519018e-01 6.554762229879e-01 6.520577012062e-01 6.486202290961e-01 6.451637171684e-01 6.417108852243e-01 6.382780103746e-01 6.348587249348e-01 6.314448091555e-01 6.280297508505e-01 6.246138182537e-01 6.212115184160e-01 6.178178029535e-01 6.144262141686e-01 6.110416442602e-01 6.076732746868e-01 6.043197650316e-01 6.009762482404e-01 5.976305705709e-01 5.942859658072e-01 5.909608991890e-01 5.876579794301e-01 5.843674829575e-01 5.810814521037e-01 5.778017468435e-01 5.745364713267e-01 5.712959962043e-01 5.680699658187e-01 5.648544114264e-01 5.616539645259e-01 5.584778982893e-01 5.553231939267e-01 5.521826226549e-01 5.490538223459e-01 5.459460614579e-01 5.428735712303e-01 5.398254070199e-01 5.367906359166e-01 5.337719252991e-01 5.307766019387e-01 5.278134899922e-01 5.248837853685e-01 5.219730236040e-01 5.190836956497e-01 5.162207200440e-01 5.133930712862e-01 5.105967527548e-01 5.078286107924e-01 5.050907166470e-01 5.023863503120e-01 4.997217588461e-01 4.970925293762e-01 4.944915600997e-01 4.919311163356e-01 4.894127882544e-01 4.869386798738e-01 4.845048116075e-01 4.821043834783e-01 4.797457485222e-01 4.774400715184e-01 4.751843176353e-01 4.729686376358e-01 4.708002904915e-01 4.686728680429e-01 4.666031699881e-01 4.645911562776e-01 4.626267469767e-01 4.607135658848e-01 4.588522021320e-01 4.570439440568e-01 4.553013631707e-01 4.536198947045e-01 4.519905693289e-01 4.504223471576e-01 4.489126386150e-01 4.474675504227e-01 4.460943592862e-01 4.447855737715e-01 4.435380325079e-01 4.423569862348e-01 4.412435357988e-01 4.402063272173e-01 4.392455635674e-01 4.383494023101e-01 4.375205563794e-01 4.367716665291e-01 4.360988098290e-01 4.355104579083e-01 4.349965642098e-01 4.345491743880e-01 4.341870365540e-01 4.339060317364e-01 4.337103083369e-01 4.336017200420e-01 4.335675822010e-01 4.336120332776e-01 4.337443471226e-01 4.339621632402e-01 4.342698716850e-01 4.346615484765e-01 4.351303543302e-01 4.356872015946e-01 4.363314768940e-01 4.370624606145e-01 4.378854444143e-01 4.387891360381e-01 4.397733738146e-01 4.408491568471e-01 4.420108600054e-01 4.432604080941e-01 4.445967370882e-01 4.460121741410e-01 4.475132822880e-01 4.491060640349e-01 4.507807544658e-01 4.525401620552e-01 4.543788837798e-01 4.563005893178e-01 4.583104611839e-01 4.604015601241e-01 4.625723822044e-01 4.648241457382e-01 4.671550351761e-01 4.695655513549e-01 4.720578306976e-01 4.746265136562e-01 4.772716591864e-01 4.799963156282e-01 4.827925369869e-01 4.856657902959e-01 4.886139200530e-01 4.916346176051e-01 4.947301024848e-01 4.978942828165e-01 5.011282571362e-01 5.044334475846e-01 5.078064689810e-01 5.112516938774e-01 5.147613981045e-01 5.183334520685e-01 5.219725392678e-01 5.256765876811e-01 5.294428804110e-01 5.332738953979e-01 5.371627698925e-01 5.411113966480e-01 5.451215424341e-01 5.491875618565e-01 5.533126154904e-01 5.574947385641e-01 5.617274130768e-01 5.660170465660e-01 5.703600078493e-01 5.747546434778e-01 5.792029289846e-01 5.837005952948e-01 5.882459763111e-01 5.928442353563e-01 5.974859679585e-01 6.021792174553e-01 6.069159257541e-01 6.116965915994e-01 6.165274089264e-01 6.213989784637e-01 6.263126867738e-01 6.312690612777e-01 6.362643983466e-01 6.413077731618e-01 6.463854314366e-01 6.515027052291e-01 6.566565463994e-01 6.618493340502e-01 6.670814359345e-01 6.723480375544e-01 6.776477320403e-01 6.829822957956e-01 6.883500573891e-01 6.937531097514e-01 6.991891891691e-01 7.046548977101e-01 7.101493227661e-01 7.156761219347e-01 7.212338423347e-01 7.268193526800e-01 7.324337442885e-01 7.380742228939e-01 7.437413836615e-01 7.494354474085e-01 7.551567644025e-01 7.609032842610e-01 7.666756046667e-01 7.724680112778e-01 7.782866969411e-01 7.841276788983e-01 7.899926292051e-01 7.958784556147e-01 8.017839595906e-01 8.077132267215e-01 8.136614470191e-01 8.196282333171e-01 8.256163278274e-01 8.316206627352e-01 8.376437368019e-01 8.436869338935e-01 8.497456697138e-01 8.558200662746e-01 8.619111996042e-01 8.680184341787e-01 8.741405997631e-01 8.802765065024e-01 8.864274085311e-01 8.925915291632e-01 8.987680973970e-01 9.049592495259e-01 9.111603150261e-01 9.173740361107e-01 9.235995639414e-01 9.298343643603e-01 9.360803050263e-01 9.423363102912e-01 9.486007931104e-01 9.548754078782e-01 9.611566699820e-01 9.674457608414e-01 9.737438930485e-01 9.800479610255e-01 9.863612503716e-01 9.926773294343e-01 9.990001373204e-01 1.005329442170e+00 1.011659661823e+00 1.017999328156e+00 1.024340456419e+00 1.030683669064e+00 1.037033563920e+00 1.043380821926e+00 1.049734516004e+00 1.056090181654e+00 1.062442579318e+00 1.068802596537e+00 1.075156277109e+00 1.081513405900e+00 1.087869994630e+00 1.094222393803e+00 1.100580486033e+00 1.106931529586e+00 1.113280519181e+00 1.119629332626e+00 1.125970237459e+00 1.132314535702e+00 1.138649151372e+00 1.144980907203e+00 1.151310193156e+00 1.157630157041e+00 1.163950986257e+00 1.170260492442e+00 1.176562051870e+00 1.182861282734e+00 1.189148332554e+00 1.195432886824e+00 1.201705698545e+00 1.207970199728e+00 1.214227262143e+00 1.220471142722e+00 1.226710767832e+00 1.232934714713e+00 1.239148076507e+00 1.245355041214e+00 1.251543869557e+00 1.257726205605e+00 1.263893116124e+00 1.270044306273e+00 1.276187965230e+00 1.282313154826e+00 1.288425854945e+00 1.294524652404e+00 1.300603512707e+00 1.306674732201e+00 1.312720521864e+00 1.318756098304e+00 1.324774595385e+00 1.330768738762e+00 1.336754474519e+00 1.342714219632e+00 1.348658017769e+00 1.354584795071e+00 1.360485915813e+00 1.366373831575e+00 1.372235058416e+00 1.378078940556e+00 1.383900847353e+00 1.389696126738e+00 1.395475756770e+00 1.401225962251e+00 1.406957910731e+00 1.412665208037e+00 1.418342649144e+00 1.424003932770e+00 1.429633009754e+00 1.435238648344e+00 1.440820182193e+00 1.446367767715e+00 1.451898647487e+00 1.457394419357e+00 1.462863323172e+00 1.468310181619e+00 1.473717033354e+00 1.479104951834e+00 1.484456982371e+00 1.489777058820e+00 1.495075506562e+00 1.500330263638e+00 1.505565286010e+00 1.510761204960e+00 1.515923351605e+00 1.521060798669e+00 1.526151498181e+00 1.531221938727e+00 1.536250009035e+00 1.541242590898e+00 1.546210036174e+00 1.551125374970e+00 1.556018880327e+00 1.560868209596e+00 1.565678788636e+00 1.570464776216e+00 1.575192631811e+00 1.579901409941e+00 1.584560600612e+00 1.589177449699e+00 1.593770162413e+00 1.598299770274e+00 1.602810318512e+00 1.607268149246e+00 1.611681278391e+00 1.616068072032e+00 1.620391204810e+00 1.624694373655e+00 1.628938073949e+00 1.633139934153e+00 1.637311667437e+00 1.641411224861e+00 1.645496448984e+00 1.649516848834e+00 1.653495780633e+00 1.657440859371e+00 1.661313044442e+00 1.665169647726e+00 1.668955412642e+00 1.672699984802e+00 1.676409591768e+00 1.680041940332e+00 1.683660620943e+00 1.687200855989e+00 1.690703232147e+00 1.694167446791e+00 1.697550875872e+00 1.700920320493e+00 1.704209132856e+00 1.707458923002e+00 1.710665520886e+00 1.713793666297e+00 1.716905191098e+00 1.719931971483e+00 1.722921035037e+00 1.725863878878e+00 1.728724978822e+00 1.731570406148e+00 1.734328096804e+00 1.737045778178e+00 1.739717818314e+00 1.742306691052e+00 1.744876721592e+00 1.747358421491e+00 1.749799259479e+00 1.752190632307e+00 1.754499671786e+00 1.756788410435e+00 1.758986047872e+00 1.761144360675e+00 1.763249044889e+00 1.765270897861e+00 1.767271967830e+00 1.769180267304e+00 1.771048941771e+00 1.772864078406e+00 1.774593878506e+00 1.776301744430e+00 1.777916688517e+00 1.779491202704e+00 1.781009289934e+00 1.782443438142e+00 1.783854333005e+00 1.785172541821e+00 1.786449484580e+00 1.787670170851e+00 1.788804372564e+00 1.789918438832e+00 1.790934080837e+00 1.791910295576e+00 1.792831821341e+00 1.793663055023e+00 1.794476328287e+00 1.795192881484e+00 1.795869313475e+00 1.796488506284e+00 1.797021215049e+00 1.797533296313e+00 1.797947588726e+00 1.798324592271e+00 1.798644288314e+00 1.798876389762e+00 1.799091508700e+00 1.799206081985e+00 1.799285787051e+00 1.799311115324e+00 1.799245203488e+00 1.799165236797e+00 1.798985985992e+00 1.798772384309e+00 1.798503435046e+00 1.798149408377e+00 1.797779791736e+00 1.797310794514e+00 1.796811474111e+00 1.796256565010e+00 1.795617171517e+00 1.794965882990e+00 1.794218640118e+00 1.793439086126e+00 1.792608186792e+00 1.791695213571e+00 1.790773766947e+00 1.789753162412e+00 1.788708427472e+00 1.787613192559e+00 1.786434944287e+00 1.785253269651e+00 1.783977589525e+00 1.782676942926e+00 1.781331587572e+00 1.779905951562e+00 1.778479072590e+00 1.776961880897e+00 1.775422855157e+00 1.773841777720e+00 1.772185887856e+00 1.770531369767e+00 1.768789432945e+00 1.767031936689e+00 1.765236533846e+00 1.763367863400e+00 1.761506982368e+00 1.759563859684e+00 1.757605532311e+00 1.755615939741e+00 1.753560983498e+00 1.751517180937e+00 1.749394621829e+00 1.747265372970e+00 1.745105563388e+00 1.742886929405e+00 1.740685809547e+00 1.738409447705e+00 1.736135455021e+00 1.733837883344e+00 1.731483970192e+00 1.729156901288e+00 1.726758909781e+00 1.724366755693e+00 1.721961612101e+00 1.719505102796e+00 1.717078640670e+00 1.714595733304e+00 1.712122166786e+00 1.709640962968e+00 1.707116064912e+00 1.704630475049e+00 1.702092641207e+00 1.699573515124e+00 1.697054468723e+00 1.694499099137e+00 1.691990517621e+00 1.689438419172e+00 1.686910812894e+00 1.684392954322e+00 1.681847936431e+00 1.679355532615e+00 1.676829731363e+00 1.674336711307e+00 1.671862344963e+00 1.669368410663e+00 1.666934527486e+00 1.664477450080e+00 1.662060982018e+00 1.659670705102e+00 1.657272715370e+00 1.654943231098e+00 1.652598783042e+00 1.650303801779e+00 1.648044372175e+00 1.645785647584e+00 1.643604165599e+00 1.641418125813e+00 1.639289881417e+00 1.637205412354e+00 1.635133297372e+00 1.633144627106e+00 1.631160884590e+00 1.629244884122e+00 1.627382807583e+00 1.625538619606e+00 1.623789214069e+00 1.622054167223e+00 1.620392814514e+00 1.618794451831e+00 1.617225367285e+00 1.615757092500e+00 1.614313214254e+00 1.612950282139e+00 1.611658139914e+00 1.610403300067e+00 1.609258104670e+00 1.608142324524e+00 1.607118121715e+00 1.606170983331e+00 1.605268535167e+00 1.604480881346e+00 1.603732632119e+00 1.603080540719e+00 1.602512360372e+00 1.601995792004e+00 1.601598918980e+00 1.601246901460e+00 1.600997535529e+00 1.600835723871e+00 1.600731743837e+00 1.600751028219e+00 1.600822218899e+00 1.600997303282e+00 1.601264248418e+00 1.601594472299e+00 1.602046256173e+00 1.602557362455e+00 1.603171991774e+00 1.603882845361e+00 1.604656138925e+00 1.605557699307e+00 1.606514143533e+00 1.607577701876e+00 1.608736945351e+00 1.609960626517e+00 1.611307868064e+00 1.612714168339e+00 1.614224289739e+00 1.615829519883e+00 1.617496238792e+00 1.619285544446e+00 1.621131133985e+00 1.623079347905e+00 1.625115960435e+00 1.627214537320e+00 1.629429960037e+00 1.631698111538e+00 1.634063821982e+00 1.636512679586e+00 1.639017584024e+00 1.641635166048e+00 1.644298954224e+00 1.647054806535e+00 1.649887300918e+00 1.652770536045e+00 1.655755531873e+00 1.658782207882e+00 1.661890909575e+00 1.665067773341e+00 1.668290963572e+00 1.671605574022e+00 1.674950432432e+00 1.678372607347e+00 1.681852955853e+00 1.685366747418e+00 1.688964442144e+00 1.692582254207e+00 1.696266733744e+00 1.699997961690e+00 1.703755636782e+00 1.707583301450e+00 1.711421426283e+00 1.715315561031e+00 1.719245168698e+00 1.723186710581e+00 1.727190826289e+00 1.731191861674e+00 1.735235399265e+00 1.739306477271e+00 1.743376118246e+00 1.747494999656e+00 1.751602480867e+00 1.755736848492e+00 1.759885683472e+00 1.764025075403e+00 1.768196919374e+00 1.772344785915e+00 1.776511689829e+00 1.780675967549e+00 1.784822113994e+00 1.788987346797e+00 1.793117199774e+00 1.797252027330e+00 1.801373843479e+00 1.805461149146e+00 1.809559880984e+00 1.813608174137e+00 1.817651286639e+00 1.821669864908e+00 1.825641873290e+00 1.829613459778e+00 1.833524012860e+00 1.837417378142e+00 1.841275183298e+00 1.845076330820e+00 1.848864213195e+00 1.852582825839e+00 1.856273055434e+00 1.859916881892e+00 1.863493986388e+00 1.867050196153e+00 1.870525206609e+00 1.873965946441e+00 1.877349214381e+00 1.880657171392e+00 1.883937505893e+00 1.887127365496e+00 1.890274607334e+00 1.893357610145e+00 1.896361190836e+00 1.899327354566e+00 1.902198445520e+00 1.905017597859e+00 1.907771355318e+00 1.910436170058e+00 1.913060842394e+00 1.915586921717e+00 1.918056185979e+00 1.920457753913e+00 1.922762889811e+00 1.925028307592e+00 1.927190103306e+00 1.929294982040e+00 1.931329776882e+00 1.933268598097e+00 1.935163929212e+00 1.936957292272e+00 1.938691118023e+00 1.940358738299e+00 1.941929089293e+00 1.943460419420e+00 1.944891834672e+00 1.946265364388e+00 1.947575969942e+00 1.948791863584e+00 1.949974844067e+00 1.951062482189e+00 1.952095907729e+00 1.953077243400e+00 1.953966922700e+00 1.954832113206e+00 1.955611558852e+00 1.956344182075e+00 1.957032884670e+00 1.957643699282e+00 1.958234954096e+00 1.958757736477e+00 1.959241120234e+00 1.959696796247e+00 1.960085712542e+00 1.960471790396e+00 1.960801194156e+00 1.961107238617e+00 1.961403249187e+00 1.961647166289e+00 1.961902446946e+00 1.962126063945e+00 1.962340081541e+00 1.962562399481e+00 1.962755211607e+00 1.962977503258e+00 1.963188732780e+00 1.963410317516e+00 1.963663515007e+00 1.963908384415e+00 1.964204934167e+00 1.964513849536e+00 1.964856378242e+00 1.965255068104e+00 1.965668758032e+00 1.966155557999e+00 1.966684439312e+00 1.967266474196e+00 1.967929050563e+00 1.968635854650e+00 1.969438844462e+00 1.970307337991e+00 1.971255333011e+00 1.972309892122e+00 1.973433546735e+00 1.974676236825e+00 1.976012175849e+00 1.977449935344e+00 1.979019631959e+00 1.980681946697e+00 1.982484929026e+00 1.984407315395e+00 1.986453029666e+00 1.988649956298e+00 1.990964238951e+00 1.993437807003e+00 1.996049998904e+00 1.998805249171e+00 2.001729049850e+00 2.004787708555e+00 2.008020930950e+00 2.011408952282e+00 2.014952182390e+00 2.018678581575e+00 2.022549800143e+00 2.026606477811e+00 2.030825247194e+00 2.035206103681e+00 2.039775241490e+00 2.044494009956e+00 2.049398964794e+00 2.054468528665e+00 2.059701044234e+00 2.065118083554e+00 2.070680684630e+00 2.076423958239e+00 2.082324852468e+00 2.088377185438e+00 2.094605668604e+00 2.100964399872e+00 2.107492185407e+00 2.114161621428e+00 2.120963564781e+00 2.127923843996e+00 2.134993973126e+00 2.142207473918e+00 2.149542325313e+00 2.156981952812e+00 2.164552183133e+00 2.172206311179e+00 2.179972123657e+00 2.187828939965e+00 2.195755199248e+00 2.203782970353e+00 2.211855899636e+00 2.220003931659e+00 2.228209121232e+00 2.236441597576e+00 2.244735432849e+00 2.253036440271e+00 2.261370141969e+00 2.269717074784e+00 2.278050940949e+00 2.286402668828e+00 2.294716145959e+00 2.303015039416e+00 2.311285674744e+00 2.319493103586e+00 2.327674986832e+00 2.335772828892e+00 2.343807452380e+00 2.351768022187e+00 2.359618716556e+00 2.367398331762e+00 2.375045313449e+00 2.382584993829e+00 2.390006827083e+00 2.397269702650e+00 2.404416782407e+00 2.411389399416e+00 2.418206985187e+00 2.424866283113e+00 2.431325904939e+00 2.437626546460e+00 2.443713923687e+00 2.449605707699e+00 2.455301620100e+00 2.460757609048e+00 2.466018779778e+00 2.471035012753e+00 2.475818034345e+00 2.480375097980e+00 2.484659347826e+00 2.488718020072e+00 2.492502052208e+00 2.496026610587e+00 2.499296764579e+00 2.502271750030e+00 2.504998684318e+00 2.507427098208e+00 2.509575722181e+00 2.511452636245e+00 2.513015823432e+00 2.514314882790e+00 2.515305250070e+00 2.516001457900e+00 2.516418386754e+00 2.516511017852e+00 2.516334889875e+00 2.515844121479e+00 2.515057917957e+00 2.513994426838e+00 2.512606357483e+00 2.510954279383e+00 2.508995244115e+00 2.506745459421e+00 2.504231565078e+00 2.501404782363e+00 2.498328813177e+00 2.494962098163e+00 2.491324658505e+00 2.487443682021e+00 2.483271092433e+00 2.478877061116e+00 2.474221456983e+00 2.469320141759e+00 2.464211188252e+00 2.458842753097e+00 2.453289350685e+00 2.447510540993e+00 2.441528534035e+00 2.435379794869e+00 2.429018123665e+00 2.422515847823e+00 2.415836571905e+00 2.409003644115e+00 2.402059248190e+00 2.394951979126e+00 2.387763985306e+00 2.380458387766e+00 2.373055816914e+00 2.365609068145e+00 2.358062876287e+00 2.350498823402e+00 2.342891206894e+00 2.335254831129e+00 2.327643549104e+00 2.320007351385e+00 2.312430034264e+00 2.304886084897e+00 2.297386365424e+00 2.289996012150e+00 2.282657520846e+00 2.275454368552e+00 2.268368147788e+00 2.261404889666e+00 2.254629248825e+00 2.247987601243e+00 2.241557273438e+00 2.235319509959e+00 2.229280289519e+00 2.223500036710e+00 2.217925002748e+00 2.212626671678e+00 2.207586919223e+00 2.202804814723e+00 2.198335343659e+00 2.194124564602e+00 2.190234365855e+00 2.186640539410e+00 2.183342336910e+00 2.180378839681e+00 2.177697279769e+00 2.175350921742e+00 2.173302023697e+00 2.171548039008e+00 2.170115622431e+00 2.168941168353e+00 2.168072115794e+00 2.167461403799e+00 2.167096605690e+00 2.166995227597e+00 2.167079783605e+00 2.167393722487e+00 2.167874729016e+00 2.168500378652e+00 2.169284884843e+00 2.170138570366e+00 2.171091501626e+00 2.172083184708e+00 2.173072934454e+00 2.174072734552e+00 2.174987268863e+00 2.175836847543e+00 2.176560003470e+00 2.177112004482e+00 2.177492535647e+00 2.177615272401e+00 2.177489905589e+00 2.177055184226e+00 2.176270895341e+00 2.175132124356e+00 2.173558335559e+00 2.171557686108e+00 2.169073863790e+00 2.166075525419e+00 2.162555783435e+00 2.158443941544e+00 2.153760376579e+00 2.148446703090e+00 2.142488693454e+00 2.135889617340e+00 2.128586236264e+00 2.120614309901e+00 2.111928578115e+00 2.102523663550e+00 2.092425457374e+00 2.081578997375e+00 2.070039067727e+00 2.057780688823e+00 2.044810499341e+00 2.031171779287e+00 2.016837222344e+00 2.001868361824e+00 1.986270205540e+00 1.970063757158e+00 1.953310043372e+00 1.936007375018e+00 1.918230156634e+00 1.900005375469e+00 1.881378180284e+00 1.862420616218e+00 1.843152333303e+00 1.823667640435e+00 1.804000219046e+00 1.784218408983e+00 1.764401607849e+00 1.744586576035e+00 1.724872704406e+00 1.705301044559e+00 1.685950599063e+00 1.666893326001e+00 1.648172979019e+00 1.629885101766e+00 1.612054564059e+00 1.594763893060e+00 1.578063425360e+00 1.561974297816e+00 1.546583921672e+00 1.531882721067e+00 1.517923910416e+00 1.504733128703e+00 1.492293050069e+00 1.480648447251e+00 1.469758425184e+00 1.459630219402e+00 1.450245883809e+00 1.441548589369e+00 1.433537952418e+00 1.426130550035e+00 1.419299067835e+00 1.412976788434e+00 1.407081832418e+00 1.401577724983e+00 1.396348645799e+00 1.391350666217e+00 1.386492923985e+00 1.381676867306e+00 1.376861689328e+00 1.371922010482e+00 1.366809430587e+00 1.361445247583e+00 1.355733363809e+00 1.349643417675e+00 1.343073709836e+00 1.335991944672e+00 1.328344805448e+00 1.320068444882e+00 1.311161856373e+00 1.301563244031e+00 1.291278991500e+00 1.280299369159e+00 1.268611910345e+00 1.256260692225e+00 1.243242973978e+00 1.229622995538e+00 1.215447013626e+00 1.200772861977e+00 1.185708206067e+00 1.170317951738e+00 1.154741916652e+00 1.139092578195e+00 1.123502802770e+00 1.108151574770e+00 1.093169129603e+00 1.078759807099e+00 1.065091346147e+00 1.052344473530e+00 1.040724585977e+00 1.030385918546e+00 1.021522551395e+00 1.014276737350e+00 1.008780706453e+00 1.005154762952e+00 1.003456231935e+00 1.003740117297e+00 1.006000154905e+00 1.010203923308e+00 1.016276846317e+00 1.024106166819e+00 1.033560072889e+00 1.044453080382e+00 1.056611674459e+00 1.069815938088e+00 1.083852837341e+00 1.098510198576e+00 1.113549874794e+00 1.128779089413e+00 1.143969820567e+00 1.158947548561e+00 1.173534359524e+00 1.187551798004e+00 1.200903292620e+00 1.213426611285e+00 1.225058332550e+00 1.235730874888e+00 1.245356677566e+00 1.253968966614e+00 1.261507434285e+00 1.268013249013e+00 1.273530606152e+00 1.278059154611e+00 1.281726777283e+00 1.284545341361e+00 1.286617883333e+00 1.288054274920e+00 1.288875418927e+00 1.289240964202e+00 1.289173706975e+00 1.288762583295e+00 1.288108135514e+00 1.287192175509e+00 1.286141948412e+00 1.284937157092e+00 1.283613003054e+00 1.282237392091e+00 1.280743086275e+00 1.279234345586e+00 1.277677022646e+00 1.276092562753e+00 1.274572600535e+00 1.273081394995e+00 1.271761282418e+00 1.270658226083e+00 1.269858240594e+00 1.269541093519e+00 1.269760949834e+00 1.270729345056e+00 1.272565929828e+00 1.275398725696e+00 1.279412855714e+00 1.284645828659e+00 1.291234074181e+00 1.299186272617e+00 1.308468480664e+00 1.319059294811e+00 1.330765966101e+00 1.343449344892e+00 1.356844008955e+00 1.370636784913e+00 1.384531335129e+00 1.398115082588e+00 1.411028673637e+00 1.422868170319e+00 1.433237363473e+00 1.441789683008e+00 1.448158612750e+00 1.452084353920e+00 1.453304757526e+00 1.451645676558e+00 1.447022610009e+00 1.439372433335e+00 1.428780435427e+00 1.415358671738e+00 1.399332500859e+00 1.381009891449e+00 1.360738593514e+00 1.338990495519e+00 1.316223652974e+00 1.292989284957e+00 1.269831445724e+00 1.247266734740e+00 1.225852392504e+00 1.205991541018e+00 1.188085580254e+00 1.172411618391e+00 1.159073987021e+00 1.148154984998e+00 1.139492871410e+00 1.132897211047e+00 1.128058536356e+00 1.124536604409e+00 1.121965634318e+00 1.119839192688e+00 1.117730838805e+00 1.115253151753e+00 1.111989161446e+00 1.107688810047e+00 1.102076829726e+00 1.095003791158e+00 1.086397463689e+00 1.076219090061e+00 1.064586201157e+00 1.051610974313e+00 1.037545474461e+00 1.022712913543e+00 1.007470007643e+00 9.923149201316e-01 9.777364047004e-01 9.643337728599e-01 9.526940822190e-01 9.434013685649e-01 9.370493927663e-01 9.340617576019e-01 9.348352185904e-01 9.395507714671e-01 9.481990615062e-01 9.606585175223e-01 9.765366168492e-01 9.953805207428e-01 1.016595056723e+00 1.039507168643e+00 1.063482035223e+00 1.087809600582e+00 1.111899338644e+00 1.135160928434e+00 1.157071997178e+00 1.177211574070e+00 1.195149400184e+00 1.210599423090e+00 1.223263684064e+00 1.232924367735e+00 1.239465883682e+00 1.242760110689e+00 1.242855892179e+00 1.239843559769e+00 1.233925130599e+00 1.225478114808e+00 1.214919577419e+00 1.202850170618e+00 1.189896784493e+00 1.176720591906e+00 1.163987241590e+00 1.152180285943e+00 1.141689747944e+00 1.132630054574e+00 1.124883054445e+00 1.118155091246e+00 1.111932867889e+00 1.105714708286e+00 1.098993749295e+00 1.091424178391e+00 1.082912910956e+00 1.073549898537e+00 1.063735213294e+00 1.053971873657e+00 1.044820798386e+00 1.036780510596e+00 1.030061945037e+00 1.024647704127e+00 1.020179036392e+00 1.016091399502e+00 1.011799728844e+00 1.006803245270e+00 1.000961269130e+00 9.944873046724e-01 9.880088711054e-01 9.824077254981e-01 9.785023906607e-01 9.768265045895e-01 9.772289245746e-01 9.788236561688e-01 9.800574433854e-01 9.789818640746e-01 9.738210418109e-01 9.634074832885e-01 9.477495884931e-01 9.283690767137e-01 9.084018961538e-01 8.923577364178e-01 8.851557554875e-01 8.907737234822e-01 9.106045060824e-01 9.425870023666e-01 9.816156479106e-01 1.020784889751e+00 1.053192132217e+00 1.066049346890e+00 1.065531889982e+00 1.058363849831e+00 1.047694342029e+00 9.882992200464e-01 8.643223139353e-01 7.193208285266e-01 7.018087224796e-01 8.041035464729e-01 8.647466799361e-01 8.129233051187e-01 7.205206117870e-01 7.363539177308e-01 8.629202571292e-01 9.581302600759e-01 9.469525431804e-01 8.656045759631e-01 8.138184709807e-01 8.390315396327e-01 8.864331807472e-01 9.120020496955e-01 9.360399043051e-01 9.763822474882e-01 9.914565030050e-01 9.327094601000e-01 8.322622481477e-01 8.180461426705e-01 9.384137894169e-01 1.055813058558e+00 1.044631199475e+00 9.060258732056e-01 7.888848093690e-01 8.589043842512e-01 1.014156106259e+00 1.075910645433e+00 1.014816157465e+00 9.524640216055e-01 1.017988182447e+00 1.134807160596e+00 1.143522713589e+00 1.000139371936e+00 8.337378657159e-01 8.640163579415e-01 1.035339573854e+00 1.112921697157e+00 1.002761158287e+00 7.929004959721e-01 7.343690992128e-01 9.018526663960e-01 1.051076919163e+00 1.048077722274e+00 9.358670457093e-01 8.618835061925e-01 8.952860960615e-01 9.260185772089e-01 8.694239639718e-01 7.993305857777e-01 8.626273641922e-01 1.012499174757e+00 1.071168428052e+00 9.522561064592e-01 7.241843449334e-01 6.363962408180e-01 8.041868717833e-01 9.617216262728e-01 9.465090183593e-01 7.803843662094e-01 6.517860929517e-01 7.571079788738e-01 9.519234977743e-01 1.050835450454e+00 1.013529863959e+00 8.920182907155e-01 7.732119348830e-01 7.242019723638e-01 7.626978854245e-01 8.602229990929e-01 9.494180235969e-01 9.519278760990e-01 8.336624469384e-01 6.746195276235e-01 6.905342016096e-01 8.950336564226e-01 1.050019758584e+00 1.020005257452e+00 8.344383937580e-01 7.216304704775e-01 8.885903553209e-01 1.109994930631e+00 1.154647850851e+00 9.825420879045e-01 7.438953760874e-01 7.418135147785e-01 9.429671293976e-01 1.052696330132e+00 9.831631120792e-01 8.551489431447e-01 8.765183941964e-01 1.009744233229e+00 1.045730652015e+00 9.198286327443e-01 7.933772464364e-01 9.064218008270e-01 1.120966120734e+00 1.170764824727e+00 9.696871655779e-01 6.657275054214e-01 7.111746180809e-01 1.047232909941e+00 1.231829139635e+00 1.118608333804e+00 7.834305345926e-01 6.052986785826e-01 8.801879040724e-01
 1.236896718666e+00 1.234220511427e+00 1.233117738530e+00 1.232044554108e+00 1.229394197958e+00 1.225750564951e+00 1.223117194207e+00 1.222084944428e+00 1.220889468639e+00 1.217892847995e+00 1.214008539607e+00 1.211467190869e+00 1.210568550132e+00 1.209234563540e+00 1.205986535663e+00 1.202034106976e+00 1.199567862385e+00 1.198722144707e+00 1.197398139515e+00 1.194148963865e+00 1.190182336321e+00 1.187739681613e+00 1.186969223224e+00 1.185676323371e+00 1.182388945665e+00 1.178427812304e+00 1.176035877619e+00 1.175248522173e+00 1.173878995359e+00 1.170572571198e+00 1.166651881632e+00 1.164283989825e+00 1.163481010080e+00 1.162050976017e+00 1.158646223456e+00 1.154691178020e+00 1.152406195003e+00 1.151628157486e+00 1.150012052348e+00 1.146397063565e+00 1.142449892434e+00 1.140298076166e+00 1.139489522715e+00 1.137655101372e+00 1.133872817459e+00 1.129975056138e+00 1.127960276455e+00 1.127122685878e+00 1.125043846490e+00 1.121082788368e+00 1.117284551148e+00 1.115416947522e+00 1.114444968763e+00 1.112074548802e+00 1.108032292302e+00 1.104387565580e+00 1.102592341952e+00 1.101454656671e+00 1.098867563528e+00 1.094791726906e+00 1.091278466716e+00 1.089518709624e+00 1.088186386941e+00 1.085389726520e+00 1.081339466304e+00 1.077959383223e+00 1.076148446610e+00 1.074615935246e+00 1.071728150634e+00 1.067755333737e+00 1.064436512433e+00 1.062547742608e+00 1.060849218930e+00 1.057888503782e+00 1.053994103034e+00 1.050719646937e+00 1.048692046495e+00 1.046831027670e+00 1.043878932450e+00 1.040072643141e+00 1.036775420438e+00 1.034610041174e+00 1.032627478256e+00 1.029665482520e+00 1.025918262912e+00 1.022591881707e+00 1.020254510332e+00 1.018147943237e+00 1.015230474941e+00 1.011553670238e+00 1.008157369152e+00 1.005661966769e+00 1.003452520341e+00 1.000564042524e+00 9.969633611253e-01 9.935156702094e-01 9.908244258027e-01 9.884847473247e-01 9.856667729733e-01 9.821767511442e-01 9.786752340480e-01 9.757867395436e-01 9.733044897761e-01 9.705291205048e-01 9.671719307309e-01 9.636577373399e-01 9.605513943937e-01 9.578893047938e-01 9.551641518466e-01 9.519611285591e-01 9.484603406577e-01 9.451755446977e-01 9.423191421647e-01 9.395813528091e-01 9.365284032055e-01 9.330976410283e-01 9.296730570894e-01 9.266139302494e-01 9.238177523970e-01 9.208655848843e-01 9.175439648494e-01 9.140799157475e-01 9.108278530720e-01 9.078755639144e-01 9.049548942182e-01 9.017645051695e-01 8.983314316097e-01 8.949489454078e-01 8.918048787578e-01 8.888093651957e-01 8.857198938744e-01 8.823962750558e-01 8.789499649715e-01 8.756153301532e-01 8.724838000984e-01 8.694068638240e-01 8.661913730230e-01 8.627953249187e-01 8.593603524437e-01 8.560630451748e-01 8.529097380817e-01 8.497431484056e-01 8.464366093718e-01 8.430255776469e-01 8.396243248175e-01 8.363320052388e-01 8.331258272644e-01 8.298959034965e-01 8.265621344177e-01 8.231556481560e-01 8.197604295190e-01 8.164405202206e-01 8.131868894022e-01 8.099158668320e-01 8.065630806223e-01 8.031538060464e-01 7.997534032279e-01 7.964036606780e-01 7.931051622208e-01 7.898001288686e-01 7.864391982078e-01 7.830291757364e-01 7.796215855917e-01 7.762533122769e-01 7.729310951615e-01 7.696165247101e-01 7.662584631167e-01 7.628594542635e-01 7.594591660956e-01 7.560902782584e-01 7.527623133115e-01 7.494464870685e-01 7.460989105932e-01 7.427181122839e-01 7.393314559282e-01 7.359697612053e-01 7.326395584088e-01 7.293157820867e-01 7.259705321861e-01 7.226042901230e-01 7.192424249550e-01 7.158959270688e-01 7.125615390689e-01 7.092317591834e-01 7.058965744452e-01 7.025615612042e-01 6.992361791442e-01 6.959146632432e-01 6.925932353874e-01 6.892779816975e-01 6.859757664962e-01 6.826868707183e-01 6.794031092018e-01 6.761126827937e-01 6.728208525362e-01 6.695457018422e-01 6.662915031616e-01 6.630432946934e-01 6.597989214677e-01 6.565536889989e-01 6.533220141641e-01 6.501095519767e-01 6.469066615306e-01 6.437088771960e-01 6.405253211926e-01 6.373604843605e-01 6.342106838949e-01 6.310714363754e-01 6.279376906096e-01 6.248221565872e-01 6.217329052726e-01 6.186653179619e-01 6.156047551513e-01 6.125524987422e-01 6.095189331243e-01 6.065124119108e-01 6.035299444023e-01 6.005625103156e-01 5.976060625977e-01 5.946727328445e-01 5.917666482724e-01 5.888827657470e-01 5.860196561583e-01 5.831796172608e-01 5.803642887775e-01 5.775822034145e-01 5.748221013590e-01 5.720832235502e-01 5.693757706447e-01 5.667039863253e-01 5.640640773697e-01 5.614545452430e-01 5.588684592566e-01 5.563128375758e-01 5.538024164890e-01 5.513270781340e-01 5.488840578400e-01 5.464755967148e-01 5.440963323096e-01 5.417606210168e-01 5.394748923473e-01 5.372237787207e-01 5.350100957273e-01 5.328346568193e-01 5.306997068030e-01 5.286184759938e-01 5.265829599993e-01 5.245893571033e-01 5.226421686862e-01 5.207368983028e-01 5.188834927501e-01 5.170898987109e-01 5.153447597828e-01 5.136447058455e-01 5.119993246628e-01 5.104040686243e-01 5.088729107173e-01 5.074034433419e-01 5.059820837722e-01 5.046157885544e-01 5.033100918705e-01 5.020684644935e-01 5.008964344882e-01 4.997840038641e-01 4.987239496880e-01 4.977340590996e-01 4.968108080145e-01 4.959606729447e-01 4.951808324890e-01 4.944640316481e-01 4.938085327067e-01 4.932312714860e-01 4.927276978484e-01 4.922984556154e-01 4.919430446518e-01 4.916519930255e-01 4.914364881770e-01 4.912993141715e-01 4.912372781398e-01 4.912556622927e-01 4.913458739730e-01 4.915087324444e-01 4.917531584479e-01 4.920743625604e-01 4.924778602828e-01 4.929599116828e-01 4.935128148962e-01 4.941471893954e-01 4.948638705207e-01 4.956611710978e-01 4.965377822300e-01 4.974902974343e-01 4.985202715688e-01 4.996367233761e-01 5.008324645310e-01 5.021042008759e-01 5.034568541090e-01 5.048871609624e-01 5.063978535442e-01 5.079917230694e-01 5.096596715409e-01 5.114088724517e-01 5.132365138055e-01 5.151392898990e-01 5.171217405406e-01 5.191825515889e-01 5.213187107709e-01 5.235350863573e-01 5.258252924252e-01 5.281883508259e-01 5.306299873754e-01 5.331453736811e-01 5.357360400458e-01 5.384004641516e-01 5.411321385827e-01 5.439384882481e-01 5.468190734649e-01 5.497679002381e-01 5.527897116096e-01 5.558770677237e-01 5.590321793940e-01 5.622580068893e-01 5.655476308483e-01 5.689078298339e-01 5.723306156190e-01 5.758159959908e-01 5.793679386085e-01 5.829813141496e-01 5.866571767520e-01 5.903966700542e-01 5.941919818954e-01 5.980491331079e-01 6.019637307029e-01 6.059360351740e-01 6.099697633503e-01 6.140562619530e-01 6.181982165473e-01 6.223983143542e-01 6.266482177272e-01 6.309523528148e-01 6.353089081094e-01 6.397174783408e-01 6.441778970202e-01 6.486893129154e-01 6.532451530058e-01 6.578500145768e-01 6.625038788965e-01 6.672060525010e-01 6.719532804285e-01 6.767442448360e-01 6.815779728773e-01 6.864555721076e-01 6.913768448571e-01 6.963427670759e-01 7.013469601373e-01 7.063912571555e-01 7.114746168827e-01 7.165959833009e-01 7.217592437810e-01 7.269584623097e-01 7.321925524009e-01 7.374621319866e-01 7.427694615736e-01 7.481112654328e-01 7.534886119037e-01 7.588963461901e-01 7.643362076342e-01 7.698100534622e-01 7.753152842445e-01 7.808511444274e-01 7.864176204493e-01 7.920123693945e-01 7.976356334628e-01 8.032884587097e-01 8.089696444157e-01 8.146764364716e-01 8.204092384691e-01 8.261694101227e-01 8.319539836491e-01 8.377628345556e-01 8.435957647018e-01 8.494541385066e-01 8.553337114562e-01 8.612354094520e-01 8.671586658019e-01 8.731032103378e-01 8.790705403238e-01 8.850556915983e-01 8.910606456804e-01 8.970839754373e-01 9.031264746568e-01 9.091885571238e-01 9.152660213904e-01 9.213593728668e-01 9.274701400419e-01 9.335957444663e-01 9.397387323089e-01 9.458958593814e-01 9.520657671876e-01 9.582513384195e-01 9.644465230934e-01 9.706582317277e-01 9.768806302872e-01 9.831132873016e-01 9.893592543968e-01 9.956132688073e-01 1.001880621941e+00 1.008155862239e+00 1.014439455481e+00 1.020734384599e+00 1.027033527071e+00 1.033344063199e+00 1.039659674643e+00 1.045980909399e+00 1.052313228686e+00 1.058646443373e+00 1.064987279358e+00 1.071333856016e+00 1.077681446415e+00 1.084036217845e+00 1.090391996690e+00 1.096750221370e+00 1.103114364914e+00 1.109476442549e+00 1.115844088279e+00 1.122210635604e+00 1.128575419102e+00 1.134945500294e+00 1.141308389167e+00 1.147677550912e+00 1.154040857707e+00 1.160402201433e+00 1.166764628105e+00 1.173120291919e+00 1.179479195882e+00 1.185829933691e+00 1.192173149735e+00 1.198517000481e+00 1.204851607870e+00 1.211186330649e+00 1.217512563519e+00 1.223829040931e+00 1.230144840648e+00 1.236446940546e+00 1.242744725423e+00 1.249034770285e+00 1.255311260792e+00 1.261586352676e+00 1.267843846052e+00 1.274096962843e+00 1.280337561129e+00 1.286563289388e+00 1.292785292196e+00 1.298986665690e+00 1.305180824212e+00 1.311360822875e+00 1.317524783042e+00 1.323680724441e+00 1.329814069173e+00 1.335940081130e+00 1.342046956379e+00 1.348135619219e+00 1.354214914505e+00 1.360268865607e+00 1.366309674657e+00 1.372334703507e+00 1.378335889379e+00 1.384324365551e+00 1.390288910074e+00 1.396234749009e+00 1.402163894216e+00 1.408065020547e+00 1.413953411724e+00 1.419814299429e+00 1.425652354596e+00 1.431473830901e+00 1.437264587649e+00 1.443038647906e+00 1.448783493641e+00 1.454504094268e+00 1.460203665665e+00 1.465871240253e+00 1.471520210418e+00 1.477137774257e+00 1.482727887655e+00 1.488296060382e+00 1.493827254016e+00 1.499338048058e+00 1.504816304068e+00 1.510261591054e+00 1.515687080794e+00 1.521070562909e+00 1.526432241519e+00 1.531757905251e+00 1.537049800699e+00 1.542317620919e+00 1.547539735840e+00 1.552740771103e+00 1.557902563318e+00 1.563026149972e+00 1.568127712252e+00 1.573177460656e+00 1.578206200501e+00 1.583190666027e+00 1.588136586424e+00 1.593056956853e+00 1.597921827679e+00 1.602766676316e+00 1.607562956010e+00 1.612317897059e+00 1.617047051437e+00 1.621715398779e+00 1.626364629791e+00 1.630959003669e+00 1.635512359208e+00 1.640039277428e+00 1.644498689267e+00 1.648941877807e+00 1.653323541193e+00 1.657664197465e+00 1.661975187283e+00 1.666215727426e+00 1.670439312683e+00 1.674596977577e+00 1.678717035517e+00 1.682800174915e+00 1.686811602807e+00 1.690805136297e+00 1.694730003775e+00 1.698612259682e+00 1.702459242347e+00 1.706230682960e+00 1.709985667474e+00 1.713664019305e+00 1.717304107017e+00 1.720901166857e+00 1.724421422195e+00 1.727925402712e+00 1.731348690409e+00 1.734733856279e+00 1.738073115375e+00 1.741336902893e+00 1.744578502051e+00 1.747737698480e+00 1.750858849656e+00 1.753929907622e+00 1.756923554997e+00 1.759895967569e+00 1.762781564291e+00 1.765630328507e+00 1.768425268824e+00 1.771142200272e+00 1.773836463772e+00 1.776441006032e+00 1.779006464230e+00 1.781517741823e+00 1.783949621255e+00 1.786357097001e+00 1.788674056735e+00 1.790950756338e+00 1.793171015012e+00 1.795308949023e+00 1.797423629475e+00 1.799445093611e+00 1.801427172642e+00 1.803350322466e+00 1.805190423004e+00 1.807006930648e+00 1.808727920903e+00 1.810407470703e+00 1.812029647177e+00 1.813566293394e+00 1.815078027606e+00 1.816495417194e+00 1.817870122518e+00 1.819185743308e+00 1.820416961221e+00 1.821621843040e+00 1.822729942206e+00 1.823796849004e+00 1.824804289956e+00 1.825724836561e+00 1.826621728563e+00 1.827420273343e+00 1.828177907518e+00 1.828875946996e+00 1.829487008916e+00 1.830073696480e+00 1.830562901626e+00 1.831011506543e+00 1.831398587969e+00 1.831699296263e+00 1.831981197763e+00 1.832159866654e+00 1.832301911322e+00 1.832383062208e+00 1.832377204737e+00 1.832351240636e+00 1.832225488222e+00 1.832064561994e+00 1.831842863775e+00 1.831535244917e+00 1.831210420797e+00 1.830783504014e+00 1.830323489161e+00 1.829805959258e+00 1.829202837738e+00 1.828584642384e+00 1.827866652036e+00 1.827116758657e+00 1.826310087668e+00 1.825421383445e+00 1.824518263743e+00 1.823518791833e+00 1.822489405944e+00 1.821404907388e+00 1.820241069883e+00 1.819066761965e+00 1.817795893416e+00 1.816500572529e+00 1.815153736942e+00 1.813727177273e+00 1.812295896942e+00 1.810770621096e+00 1.809223203615e+00 1.807627969353e+00 1.805958531207e+00 1.804286942799e+00 1.802523608841e+00 1.800744885702e+00 1.798921536616e+00 1.797026571487e+00 1.795134140687e+00 1.793155381108e+00 1.791163813400e+00 1.789134971525e+00 1.787038848064e+00 1.784949369815e+00 1.782780147251e+00 1.780601447777e+00 1.778388693778e+00 1.776116293330e+00 1.773856755020e+00 1.771522003096e+00 1.769184100559e+00 1.766819424412e+00 1.764398770090e+00 1.761998476743e+00 1.759529261997e+00 1.757061545364e+00 1.754576006849e+00 1.752038993914e+00 1.749530759339e+00 1.746959284747e+00 1.744397623335e+00 1.741823472321e+00 1.739206730937e+00 1.736623747023e+00 1.733987227242e+00 1.731367500615e+00 1.728745219166e+00 1.726085046172e+00 1.723467570148e+00 1.720806796287e+00 1.718167080174e+00 1.715533361951e+00 1.712874507143e+00 1.710261041067e+00 1.707615747187e+00 1.705001256442e+00 1.702400864088e+00 1.699783022561e+00 1.697221185439e+00 1.694634184211e+00 1.692088260626e+00 1.689563964572e+00 1.687033610301e+00 1.684568066635e+00 1.682087513802e+00 1.679654760135e+00 1.677256028107e+00 1.674857920099e+00 1.672534782331e+00 1.670207378029e+00 1.667937675627e+00 1.665707727807e+00 1.663492392999e+00 1.661359879610e+00 1.659231971738e+00 1.657170021698e+00 1.655161438682e+00 1.653173174142e+00 1.651278235071e+00 1.649397303645e+00 1.647592121445e+00 1.645849730885e+00 1.644136343015e+00 1.642524786699e+00 1.640937526438e+00 1.639433904903e+00 1.637999702566e+00 1.636606233054e+00 1.635321865061e+00 1.634071416840e+00 1.632911519708e+00 1.631831471539e+00 1.630797724337e+00 1.629879530450e+00 1.629003760616e+00 1.628226848118e+00 1.627534351707e+00 1.626898329966e+00 1.626383487700e+00 1.625917269986e+00 1.625555021052e+00 1.625284159096e+00 1.625075608964e+00 1.624991437048e+00 1.624963312799e+00 1.625043190590e+00 1.625218052838e+00 1.625460884070e+00 1.625830738972e+00 1.626260589093e+00 1.626802588001e+00 1.627439565053e+00 1.628147474669e+00 1.628986687920e+00 1.629885493332e+00 1.630899060580e+00 1.632007895947e+00 1.633191784603e+00 1.634502491214e+00 1.635877770630e+00 1.637362699962e+00 1.638944519859e+00 1.640598523365e+00 1.642378517930e+00 1.644218293054e+00 1.646168694815e+00 1.648215056970e+00 1.650327636730e+00 1.652564333412e+00 1.654857067524e+00 1.657256401211e+00 1.659742284291e+00 1.662295450730e+00 1.664963563243e+00 1.667683824783e+00 1.670504241713e+00 1.673406456272e+00 1.676367550147e+00 1.679436943812e+00 1.682552684302e+00 1.685759869051e+00 1.689041076361e+00 1.692371855537e+00 1.695803327685e+00 1.699270680059e+00 1.702823851305e+00 1.706437577787e+00 1.710094831882e+00 1.713841112840e+00 1.717615893290e+00 1.721463062550e+00 1.725361753595e+00 1.729294427479e+00 1.733303628948e+00 1.737328776412e+00 1.741416239255e+00 1.745543642908e+00 1.749692677403e+00 1.753908364625e+00 1.758126905787e+00 1.762396727247e+00 1.766693945284e+00 1.771000033898e+00 1.775358924898e+00 1.779709857528e+00 1.784098774869e+00 1.788503037413e+00 1.792903772963e+00 1.797343645994e+00 1.801762532828e+00 1.806208032792e+00 1.810654725430e+00 1.815084269256e+00 1.819542213521e+00 1.823964037132e+00 1.828400166456e+00 1.832824306484e+00 1.837221257399e+00 1.841631850250e+00 1.845995203752e+00 1.850358505078e+00 1.854698191514e+00 1.858996976785e+00 1.863297593944e+00 1.867539203518e+00 1.871769314306e+00 1.875965486864e+00 1.880108183074e+00 1.884240938597e+00 1.888305465041e+00 1.892346123997e+00 1.896339786131e+00 1.900270570206e+00 1.904183891071e+00 1.908014762995e+00 1.911813267209e+00 1.915558834744e+00 1.919228322740e+00 1.922872656055e+00 1.926426886270e+00 1.929941201458e+00 1.933392325339e+00 1.936760560359e+00 1.940094689537e+00 1.943331259825e+00 1.946522198633e+00 1.949643615750e+00 1.952676090762e+00 1.955670291326e+00 1.958560876334e+00 1.961397719258e+00 1.964163429693e+00 1.966833392349e+00 1.969462575569e+00 1.971985300597e+00 1.974450838805e+00 1.976842515118e+00 1.979136985741e+00 1.981389013746e+00 1.983532210967e+00 1.985616958288e+00 1.987630221160e+00 1.989543057212e+00 1.991413478362e+00 1.993181058576e+00 1.994889726744e+00 1.996529503283e+00 1.998073097660e+00 1.999577178363e+00 2.000983073981e+00 2.002330911208e+00 2.003620641142e+00 2.004817128023e+00 2.005981661285e+00 2.007056622731e+00 2.008080165485e+00 2.009055667688e+00 2.009945948374e+00 2.010814411389e+00 2.011606967231e+00 2.012355741415e+00 2.013067509209e+00 2.013710114593e+00 2.014341530126e+00 2.014911563364e+00 2.015452626848e+00 2.015974800849e+00 2.016440957595e+00 2.016911432178e+00 2.017340960657e+00 2.017754694492e+00 2.018171533462e+00 2.018548169840e+00 2.018947490959e+00 2.019329117640e+00 2.019713920055e+00 2.020119880395e+00 2.020512757675e+00 2.020947183286e+00 2.021382798190e+00 2.021846323938e+00 2.022355704582e+00 2.022873097366e+00 2.023452551379e+00 2.024064047202e+00 2.024721733277e+00 2.025451169769e+00 2.026213042430e+00 2.027063078126e+00 2.027969583578e+00 2.028944152521e+00 2.030016677533e+00 2.031145618543e+00 2.032385636172e+00 2.033709020413e+00 2.035123677414e+00 2.036660820066e+00 2.038280938539e+00 2.040030859445e+00 2.041890311907e+00 2.043861458195e+00 2.045975554956e+00 2.048195947485e+00 2.050566228300e+00 2.053066102503e+00 2.055696849538e+00 2.058488021035e+00 2.061404151889e+00 2.064483256925e+00 2.067708802585e+00 2.071079559143e+00 2.074622540397e+00 2.078302141680e+00 2.082154489887e+00 2.086163406446e+00 2.090323253222e+00 2.094664386314e+00 2.099144012903e+00 2.103800516207e+00 2.108615307562e+00 2.113577659088e+00 2.118721198635e+00 2.123999893831e+00 2.129449051770e+00 2.135051081670e+00 2.140791935279e+00 2.146702537357e+00 2.152738297272e+00 2.158928939352e+00 2.165258374226e+00 2.171708826449e+00 2.178309205704e+00 2.185016440912e+00 2.191854878312e+00 2.198810328228e+00 2.205861848944e+00 2.213039157298e+00 2.220290635067e+00 2.227646879291e+00 2.235088921632e+00 2.242592093917e+00 2.250190447894e+00 2.257829416420e+00 2.265533104155e+00 2.273289607916e+00 2.281067661186e+00 2.288899494485e+00 2.296735987289e+00 2.304592277989e+00 2.312461190535e+00 2.320309257632e+00 2.328166397208e+00 2.335983370567e+00 2.343776057547e+00 2.351539022503e+00 2.359231661224e+00 2.366890289032e+00 2.374464280476e+00 2.381963937084e+00 2.389389324054e+00 2.396696105650e+00 2.403924973023e+00 2.411021214421e+00 2.417999620742e+00 2.424860948293e+00 2.431556138060e+00 2.438127959409e+00 2.444529207373e+00 2.450761148273e+00 2.456838505713e+00 2.462705454426e+00 2.468411829568e+00 2.473903528335e+00 2.479190510894e+00 2.484283446045e+00 2.489129260502e+00 2.493777738611e+00 2.498179103090e+00 2.502339184474e+00 2.506272510607e+00 2.509929233574e+00 2.513354471498e+00 2.516505857265e+00 2.519387878759e+00 2.522019050902e+00 2.524347906084e+00 2.526421662817e+00 2.528202079438e+00 2.529689380228e+00 2.530908801035e+00 2.531808929509e+00 2.532439543562e+00 2.532762641394e+00 2.532784172127e+00 2.532526611750e+00 2.531941840959e+00 2.531084278156e+00 2.529912736943e+00 2.528437604895e+00 2.526687739514e+00 2.524609634074e+00 2.522264829062e+00 2.519614191790e+00 2.516666197246e+00 2.513458081514e+00 2.509933718526e+00 2.506157139066e+00 2.502093650546e+00 2.497753861856e+00 2.493172516729e+00 2.488300495812e+00 2.483201296405e+00 2.477845801403e+00 2.472238760768e+00 2.466430221122e+00 2.460360128484e+00 2.454102701228e+00 2.447627681808e+00 2.440941714948e+00 2.434097254429e+00 2.427037313457e+00 2.419836732080e+00 2.412469701588e+00 2.404944297103e+00 2.397315795958e+00 2.389526515077e+00 2.381658526646e+00 2.373687309246e+00 2.365616024117e+00 2.357512287835e+00 2.349316169901e+00 2.341109641024e+00 2.332873520551e+00 2.324614287756e+00 2.316397150021e+00 2.308169245805e+00 2.300007700561e+00 2.291901954695e+00 2.283853273050e+00 2.275930920485e+00 2.268082336182e+00 2.260383185575e+00 2.252825607494e+00 2.245411587091e+00 2.238205428559e+00 2.231158664359e+00 2.224341977338e+00 2.217745473515e+00 2.211368731903e+00 2.205274523582e+00 2.199412796676e+00 2.193846405604e+00 2.188565334589e+00 2.183563430145e+00 2.178896998146e+00 2.174510298301e+00 2.170462592882e+00 2.166731745994e+00 2.163311009540e+00 2.160241781377e+00 2.157464774016e+00 2.155033951174e+00 2.152907905160e+00 2.151078454799e+00 2.149576110224e+00 2.148329438608e+00 2.147377660450e+00 2.146680581225e+00 2.146208452015e+00 2.145986743067e+00 2.145930749097e+00 2.146072180288e+00 2.146357140632e+00 2.146750015222e+00 2.147259841302e+00 2.147802344848e+00 2.148393653767e+00 2.148972838605e+00 2.149499350388e+00 2.149974968542e+00 2.150309121934e+00 2.150510160560e+00 2.150518435932e+00 2.150287609250e+00 2.149813438738e+00 2.149010187666e+00 2.147882735437e+00 2.146368930123e+00 2.144430832952e+00 2.142059987205e+00 2.139176954223e+00 2.135793630726e+00 2.131848711584e+00 2.127315185417e+00 2.122190140442e+00 2.116402608515e+00 2.109974993771e+00 2.102857357941e+00 2.095031481466e+00 2.086511973465e+00 2.077237155217e+00 2.067244041830e+00 2.056501834679e+00 2.045003900884e+00 2.032782480686e+00 2.019796499152e+00 2.006098364317e+00 1.991675196464e+00 1.976541329684e+00 1.960746852455e+00 1.944272506412e+00 1.927187231746e+00 1.909503304412e+00 1.891252330293e+00 1.872502026522e+00 1.853259341832e+00 1.833607353099e+00 1.813578180317e+00 1.793230873854e+00 1.772636933162e+00 1.751830265944e+00 1.730907857426e+00 1.709909720694e+00 1.688915410261e+00 1.668004362900e+00 1.647216764213e+00 1.626664989564e+00 1.606379303176e+00 1.586453491663e+00 1.566957327265e+00 1.547929467279e+00 1.529472285189e+00 1.511604606662e+00 1.494402994188e+00 1.477921283052e+00 1.462164894578e+00 1.447218371006e+00 1.433064197364e+00 1.419742096125e+00 1.407269658273e+00 1.395614355151e+00 1.384810674869e+00 1.374803059310e+00 1.365584079515e+00 1.357121075154e+00 1.349342795193e+00 1.342238910345e+00 1.335706808738e+00 1.329710215640e+00 1.324174110553e+00 1.318998113993e+00 1.314145975438e+00 1.309491845998e+00 1.304982253360e+00 1.300532229388e+00 1.296031034965e+00 1.291445092908e+00 1.286648793347e+00 1.281598331875e+00 1.276221580269e+00 1.270431988635e+00 1.264207811384e+00 1.257463994726e+00 1.250184684353e+00 1.242330114124e+00 1.233863176560e+00 1.224801699800e+00 1.215110569412e+00 1.204827726155e+00 1.193970488858e+00 1.182561896289e+00 1.170685444174e+00 1.158370186077e+00 1.145728743407e+00 1.132842466324e+00 1.119817831671e+00 1.106803536719e+00 1.093906916449e+00 1.081308738010e+00 1.069160385617e+00 1.057627241371e+00 1.046907655560e+00 1.037156750056e+00 1.028570301245e+00 1.021311497893e+00 1.015531028719e+00 1.011380885158e+00 1.008960984573e+00 1.008371199486e+00 1.009652923386e+00 1.012833031682e+00 1.017887954145e+00 1.024759984403e+00 1.033366100633e+00 1.043563452115e+00 1.055222987140e+00 1.068145029371e+00 1.082143177957e+00 1.097019129430e+00 1.112529725502e+00 1.128492249973e+00 1.144660419895e+00 1.160843346191e+00 1.176845171510e+00 1.192459075517e+00 1.207557912845e+00 1.221949067638e+00 1.235532564556e+00 1.248207268713e+00 1.259844053288e+00 1.270447511804e+00 1.279918962447e+00 1.288260380657e+00 1.295502138430e+00 1.301596743661e+00 1.306661156150e+00 1.310689794456e+00 1.313760746181e+00 1.315987135080e+00 1.317374136642e+00 1.318091030207e+00 1.318168262797e+00 1.317693089709e+00 1.316795548595e+00 1.315465550998e+00 1.313848229125e+00 1.311954633215e+00 1.309821046568e+00 1.307542213003e+00 1.305066220449e+00 1.302491731929e+00 1.299805542139e+00 1.297016490031e+00 1.294211114522e+00 1.291345440439e+00 1.288538527811e+00 1.285823810542e+00 1.283258569379e+00 1.281011557332e+00 1.279120196814e+00 1.277781352732e+00 1.277125664177e+00 1.277279289080e+00 1.278461439747e+00 1.280747859663e+00 1.284318969140e+00 1.289254272720e+00 1.295591253175e+00 1.303390207594e+00 1.312545052722e+00 1.322986812997e+00 1.334535914217e+00 1.346934180102e+00 1.359936044259e+00 1.373157392819e+00 1.386247507972e+00 1.398797577456e+00 1.410374213951e+00 1.420583820115e+00 1.428994282411e+00 1.435250741350e+00 1.438998149296e+00 1.439949591571e+00 1.437890763699e+00 1.432635425610e+00 1.424135843282e+00 1.412365411623e+00 1.397424109437e+00 1.379502691645e+00 1.358836862709e+00 1.335825096677e+00 1.310865249224e+00 1.284482749711e+00 1.257260211480e+00 1.229770993620e+00 1.202707797513e+00 1.176653434904e+00 1.152235448460e+00 1.130013754922e+00 1.110386217111e+00 1.093745638461e+00 1.080229576823e+00 1.069891769039e+00 1.062636157496e+00 1.058155858508e+00 1.056143950750e+00 1.056098931393e+00 1.057526875226e+00 1.059933815732e+00 1.062758748111e+00 1.065576922936e+00 1.067935959668e+00 1.069491407926e+00 1.069976138060e+00 1.069162078254e+00 1.066967726332e+00 1.063317446877e+00 1.058275709509e+00 1.051962898836e+00 1.044546283844e+00 1.036333162381e+00 1.027612248744e+00 1.018803357452e+00 1.010335088177e+00 1.002645778066e+00 9.962618848634e-01 9.915785386734e-01 9.890445069914e-01 9.889902637456e-01 9.916118756250e-01 9.970686981606e-01 1.005289595409e+00 1.016147178384e+00 1.029365995476e+00 1.044563140635e+00 1.061341250437e+00 1.079190539561e+00 1.097661719352e+00 1.116268396483e+00 1.134555531591e+00 1.152134197113e+00 1.168582717282e+00 1.183597385564e+00 1.196846180683e+00 1.208048392355e+00 1.217004657146e+00 1.223481145541e+00 1.227383134526e+00 1.228645327275e+00 1.227288011223e+00 1.223485291133e+00 1.217456292833e+00 1.209596244261e+00 1.200349022267e+00 1.190224606944e+00 1.179769937032e+00 1.169406849398e+00 1.159496610215e+00 1.150162906349e+00 1.141314931666e+00 1.132670936342e+00 1.123707139303e+00 1.113876622142e+00 1.102594295472e+00 1.089427408947e+00 1.074245124899e+00 1.057183965489e+00 1.038849657569e+00 1.020167189891e+00 1.002333044871e+00 9.866764917102e-01 9.743182410905e-01 9.660706058434e-01 9.621340199789e-01 9.620898028130e-01 9.650089552949e-01 9.695899771052e-01 9.745493241352e-01 9.787879515468e-01 9.816499902767e-01 9.829799580064e-01 9.830078883663e-01 9.822754051730e-01 9.812485701799e-01 9.801574781007e-01 9.787820353616e-01 9.763687141522e-01 9.718914251575e-01 9.642560581851e-01 9.527731850293e-01 9.375424152218e-01 9.197695569563e-01 9.019906389891e-01 8.878485424872e-01 8.816602008298e-01 8.873091324123e-01 9.069520427681e-01 9.400574662872e-01 9.831035624861e-01 1.030420359631e+00 1.061698015019e+00 1.084365836927e+00 1.102484728326e+00 1.115789533152e+00 1.062357555463e+00 9.323711207242e-01 7.718108486164e-01 7.439090350256e-01 8.563681201933e-01 9.349326193741e-01 8.884173717684e-01 7.655154700636e-01 7.143405026475e-01 8.006462542036e-01 9.064202458970e-01 9.374543452608e-01 9.032140390408e-01 8.664328959462e-01 8.610214446594e-01 8.683209242830e-01 8.812628728240e-01 9.252409867874e-01 9.930475575373e-01 1.023211425277e+00 9.723888463836e-01 8.851514086974e-01 8.787540114648e-01 9.746933125948e-01 1.040820561321e+00 9.712048582109e-01 7.973737700911e-01 7.251441791849e-01 8.921694523792e-01 1.091084741923e+00 1.141169137897e+00 1.032661033146e+00 9.100545510133e-01 9.429988888174e-01 1.058324159566e+00 1.073395369752e+00 9.478234803027e-01 8.364480259943e-01 9.384266668401e-01 1.134855656315e+00 1.197815567088e+00 1.047209900897e+00 7.765751727969e-01 6.714238197987e-01 8.520382778349e-01 1.024290085230e+00 1.035586672860e+00 9.316408388580e-01 8.628121681011e-01 8.953667274939e-01 9.165903937030e-01 8.422777533202e-01 7.526240763197e-01 8.134628142238e-01 9.762667121784e-01 1.050919312356e+00 9.515959197992e-01 7.483079660273e-01 6.664319749733e-01 7.997590925323e-01 9.181353672015e-01 8.744374449860e-01 7.050459690357e-01 6.246718221715e-01 7.840326940844e-01 9.833502263991e-01 1.059911058052e+00 9.946932418159e-01 8.589218985560e-01 7.586509594268e-01 7.577470424169e-01 8.387848379009e-01 9.502019802731e-01 1.028882187822e+00 1.007215012274e+00 8.563469505814e-01 6.589678783238e-01 6.578954427907e-01 8.808062286829e-01 1.059482410189e+00 1.049639028082e+00 8.718865454183e-01 7.264084175691e-01 8.363313433132e-01 1.035463075485e+00 1.097948195573e+00 9.898263972105e-01 8.518333133588e-01 8.734345311001e-01 9.881409730751e-01 1.002560413433e+00 8.829372342616e-01 8.055506547480e-01 9.438790894687e-01 1.127578398650e+00 1.140118601878e+00 9.438148198611e-01 7.338737923403e-01 8.426575816315e-01 1.102662340120e+00 1.187404243480e+00 1.004169346402e+00 6.899850153719e-01 6.724474493951e-01 9.661056124795e-01 1.129268608833e+00 1.012956394237e+00 7.192514226306e-01 6.610410041256e-01 9.665560538135e-01
 1.291824730797e+00 1.289246797968e+00 1.288303477946e+00 1.287400202717e+00 1.284859026740e+00 1.281283813372e+00 1.278757199407e+00 1.277891119588e+00 1.276854414915e+00 1.273956193473e+00 1.270155091741e+00 1.267737063823e+00 1.267005101299e+00 1.265824300338e+00 1.262678428748e+00 1.258812990409e+00 1.256478439577e+00 1.255808887825e+00 1.254639434273e+00 1.251482926311e+00 1.247602673085e+00 1.245304048338e+00 1.244715474724e+00 1.243569127042e+00 1.240374184447e+00 1.236502862431e+00 1.234255958998e+00 1.233647164697e+00 1.232430575732e+00 1.229218653225e+00 1.225384146275e+00 1.223159012402e+00 1.222540998624e+00 1.221264129338e+00 1.217948010253e+00 1.214077246644e+00 1.211941618648e+00 1.211348166631e+00 1.209880884404e+00 1.206354635815e+00 1.202498055153e+00 1.200494842952e+00 1.199873346402e+00 1.198187042423e+00 1.194488704910e+00 1.190682867912e+00 1.188828164576e+00 1.188174310101e+00 1.186232875187e+00 1.182358025607e+00 1.178659697829e+00 1.176955935194e+00 1.176166943642e+00 1.173930163249e+00 1.169971986966e+00 1.166434962272e+00 1.164805072506e+00 1.163846642495e+00 1.161385474942e+00 1.157400611267e+00 1.154002623333e+00 1.152412352952e+00 1.151251311117e+00 1.148576514008e+00 1.144623608588e+00 1.141364249823e+00 1.139720655066e+00 1.138355631712e+00 1.135593129076e+00 1.131717474957e+00 1.128526883597e+00 1.126804081158e+00 1.125269147654e+00 1.122434814128e+00 1.118641354739e+00 1.115497152607e+00 1.113632578128e+00 1.111932718975e+00 1.109107979819e+00 1.105409484888e+00 1.102244694626e+00 1.100238811221e+00 1.098414486319e+00 1.095581397894e+00 1.091947938863e+00 1.088751026519e+00 1.086576140639e+00 1.084624537293e+00 1.081837717707e+00 1.078277945144e+00 1.075016008736e+00 1.072675662040e+00 1.070622290982e+00 1.067867634029e+00 1.064388081515e+00 1.061075130280e+00 1.058532842334e+00 1.056348819298e+00 1.053670220867e+00 1.050304855979e+00 1.046935676333e+00 1.044195167109e+00 1.041864928612e+00 1.039232653002e+00 1.036007074697e+00 1.032622523120e+00 1.029656262633e+00 1.027145625198e+00 1.024567577916e+00 1.021499555394e+00 1.018126903587e+00 1.014980911709e+00 1.012272804976e+00 1.009684291335e+00 1.006767072498e+00 1.003466513372e+00 1.000174450830e+00 9.972607697055e-01 9.946142841057e-01 9.918003324225e-01 9.886129601111e-01 9.852784171832e-01 9.821653770399e-01 9.793621043304e-01 9.765829435607e-01 9.735265954326e-01 9.702251722781e-01 9.669775321292e-01 9.639750003708e-01 9.611227123649e-01 9.581742707866e-01 9.549819625189e-01 9.516663297961e-01 9.484692317630e-01 9.454787883133e-01 9.425434290527e-01 9.394632873299e-01 9.361982799757e-01 9.328956728704e-01 9.297347843960e-01 9.267231302615e-01 9.236919413020e-01 9.205167833476e-01 9.172360685795e-01 9.139676276803e-01 9.108100603866e-01 9.077402236066e-01 9.046417845958e-01 9.014356381375e-01 8.981574340050e-01 8.948922271395e-01 8.917035367525e-01 8.885808304999e-01 8.854397617994e-01 8.822124404335e-01 8.789275924252e-01 8.756520048178e-01 8.724295353815e-01 8.692572485481e-01 8.660779545949e-01 8.628397959634e-01 8.595513406722e-01 8.562633823389e-01 8.530179667022e-01 8.498177835381e-01 8.466243834044e-01 8.433830991948e-01 8.400997020412e-01 8.368166044293e-01 8.335632954829e-01 8.303500999297e-01 8.271492077994e-01 8.239125016640e-01 8.206402331627e-01 8.173617263461e-01 8.141086788207e-01 8.108857458834e-01 8.076667679456e-01 8.044250402643e-01 8.011591697237e-01 7.978961477543e-01 7.946493803001e-01 7.914127793910e-01 7.881790436435e-01 7.849353787491e-01 7.816908250082e-01 7.784550640010e-01 7.752209602881e-01 7.719841930543e-01 7.687526108705e-01 7.655303340249e-01 7.623199934660e-01 7.591122364792e-01 7.558950906288e-01 7.526748340672e-01 7.494698868891e-01 7.462810679010e-01 7.430963610758e-01 7.399094455461e-01 7.367213628761e-01 7.335454228803e-01 7.303833616121e-01 7.272280308992e-01 7.240754004557e-01 7.209319284618e-01 7.178053965083e-01 7.146896974616e-01 7.115794056113e-01 7.084713491255e-01 7.053780730808e-01 7.023079110922e-01 6.992530694679e-01 6.962000872547e-01 6.931520319726e-01 6.901193462483e-01 6.871097034329e-01 6.841173873634e-01 6.811340882014e-01 6.781563045768e-01 6.751991260068e-01 6.722631481454e-01 6.693415629341e-01 6.664357345538e-01 6.635460372272e-01 6.606770028120e-01 6.578340218463e-01 6.550067626471e-01 6.521947375207e-01 6.494058217745e-01 6.466445068504e-01 6.439089072559e-01 6.411973414619e-01 6.385005074185e-01 6.358279895080e-01 6.331902921816e-01 6.305805347695e-01 6.279966678654e-01 6.254356777836e-01 6.228973689246e-01 6.203956687016e-01 6.179306200233e-01 6.154911529998e-01 6.130805530260e-01 6.107001197653e-01 6.083494536633e-01 6.060424588621e-01 6.037718083846e-01 6.015306334821e-01 5.993245039263e-01 5.971526913272e-01 5.950201807370e-01 5.929365859610e-01 5.908905992198e-01 5.888795331570e-01 5.869088274673e-01 5.849791373290e-01 5.830986661311e-01 5.812693739405e-01 5.794763067446e-01 5.777250892099e-01 5.760237190868e-01 5.743728834442e-01 5.727797734692e-01 5.712328030297e-01 5.697283436624e-01 5.682754163858e-01 5.668796994542e-01 5.655435941673e-01 5.642684280230e-01 5.630376036107e-01 5.618612485537e-01 5.607476460849e-01 5.596930030992e-01 5.587042634159e-01 5.577726703067e-01 5.568965524040e-01 5.560833076517e-01 5.553353662108e-01 5.546503972601e-01 5.540351786917e-01 5.534803185778e-01 5.529878265689e-01 5.525625844003e-01 5.522047448300e-01 5.519177176844e-01 5.517011276194e-01 5.515446247578e-01 5.514582261646e-01 5.514475706473e-01 5.515051934762e-01 5.516347340218e-01 5.518317672310e-01 5.520983376817e-01 5.524428426108e-01 5.528589045500e-01 5.533468586865e-01 5.539074310563e-01 5.545395917206e-01 5.552465307506e-01 5.560301625237e-01 5.568851695998e-01 5.578143193117e-01 5.588214082550e-01 5.598986452693e-01 5.610519795523e-01 5.622807983396e-01 5.635835743804e-01 5.649644416090e-01 5.664178345580e-01 5.679425859640e-01 5.695458003241e-01 5.712225920454e-01 5.729764395960e-01 5.748035815566e-01 5.766996559562e-01 5.786733408984e-01 5.807204764150e-01 5.828399663774e-01 5.850352190401e-01 5.872989734039e-01 5.896340829745e-01 5.920434213181e-01 5.945215840841e-01 5.970728804484e-01 5.996946573900e-01 6.023823310256e-01 6.051415886579e-01 6.079674420595e-01 6.108604890861e-01 6.138272715256e-01 6.168534409903e-01 6.199480702187e-01 6.231097968003e-01 6.263345049651e-01 6.296261784281e-01 6.329775618466e-01 6.363943756147e-01 6.398745632835e-01 6.434152025124e-01 6.470178684967e-01 6.506804179775e-01 6.544015155139e-01 6.581837463236e-01 6.620247400798e-01 6.659198818353e-01 6.698745810790e-01 6.738829568425e-01 6.779487399626e-01 6.820714898067e-01 6.862447397331e-01 6.904706065150e-01 6.947479630799e-01 6.990791789049e-01 7.034629124003e-01 7.078942720857e-01 7.123742511910e-01 7.169025204677e-01 7.214792168753e-01 7.261052375414e-01 7.307779208192e-01 7.354929881823e-01 7.402537233411e-01 7.450589379853e-01 7.499072578671e-01 7.548005537271e-01 7.597348928876e-01 7.647111863911e-01 7.697259170765e-01 7.747839271147e-01 7.798805972426e-01 7.850147506255e-01 7.901874655155e-01 7.953977390657e-01 8.006448681388e-01 8.059283364550e-01 8.112470294620e-01 8.166001679385e-01 8.219873783733e-01 8.274080356284e-01 8.328612315108e-01 8.383486188622e-01 8.438656006525e-01 8.494128702874e-01 8.549911929349e-01 8.605997737274e-01 8.662366648653e-01 8.719024408637e-01 8.775942759011e-01 8.833132009520e-01 8.890612856958e-01 8.948330061186e-01 9.006323698324e-01 9.064542830198e-01 9.123006182471e-01 9.181719540402e-01 9.240637221992e-01 9.299812600474e-01 9.359177968115e-01 9.418747244557e-01 9.478538240860e-01 9.538518609037e-01 9.598719883293e-01 9.659100551222e-01 9.719645349097e-01 9.780392795199e-01 9.841291905207e-01 9.902369567089e-01 9.963615656639e-01 1.002499385103e+00 1.008655361144e+00 1.014823092414e+00 1.021005171855e+00 1.027204390988e+00 1.033411753254e+00 1.039634328578e+00 1.045867163329e+00 1.052110902497e+00 1.058367421773e+00 1.064630360156e+00 1.070909505090e+00 1.077194087508e+00 1.083487388619e+00 1.089791165865e+00 1.096097528746e+00 1.102416175222e+00 1.108738997068e+00 1.115066324006e+00 1.121403723265e+00 1.127742013003e+00 1.134089906230e+00 1.140438735151e+00 1.146788818937e+00 1.153146369714e+00 1.159501945008e+00 1.165863394349e+00 1.172225839164e+00 1.178586461067e+00 1.184953999127e+00 1.191315565279e+00 1.197679061170e+00 1.204041178472e+00 1.210399488757e+00 1.216761628776e+00 1.223115051109e+00 1.229472568478e+00 1.235821262784e+00 1.242162791381e+00 1.248510159320e+00 1.254843465580e+00 1.261175560437e+00 1.267501370826e+00 1.273817564169e+00 1.280133459080e+00 1.286435382731e+00 1.292733121653e+00 1.299022562982e+00 1.305296546994e+00 1.311569626541e+00 1.317827398325e+00 1.324075271447e+00 1.330316407110e+00 1.336539109671e+00 1.342756645958e+00 1.348954674778e+00 1.355144784502e+00 1.361322949955e+00 1.367478649906e+00 1.373627914039e+00 1.379757913708e+00 1.385872791091e+00 1.391976066209e+00 1.398054870391e+00 1.404123334988e+00 1.410169154871e+00 1.416198307021e+00 1.422212796461e+00 1.428200094553e+00 1.434175096965e+00 1.440127090137e+00 1.446055418306e+00 1.451968807169e+00 1.457854012702e+00 1.463722796186e+00 1.469564465344e+00 1.475382414525e+00 1.481182698530e+00 1.486949621040e+00 1.492698651531e+00 1.498421762353e+00 1.504114347168e+00 1.509788729796e+00 1.515425278860e+00 1.521042945354e+00 1.526630962404e+00 1.532185613366e+00 1.537721667100e+00 1.543215930718e+00 1.548689310510e+00 1.554129025337e+00 1.559535520311e+00 1.564918172194e+00 1.570256338387e+00 1.575575304937e+00 1.580855266857e+00 1.586096210016e+00 1.591317232887e+00 1.596485748695e+00 1.601635533600e+00 1.606741814280e+00 1.611808203019e+00 1.616852589844e+00 1.621839299313e+00 1.626807879282e+00 1.631728037723e+00 1.636609201116e+00 1.641461467891e+00 1.646254388918e+00 1.651029770994e+00 1.655750538827e+00 1.660432015374e+00 1.665085260012e+00 1.669671160756e+00 1.674241168434e+00 1.678750154849e+00 1.683219582100e+00 1.687658189686e+00 1.692027653857e+00 1.696381025283e+00 1.700666779267e+00 1.704914342851e+00 1.709125714571e+00 1.713265974737e+00 1.717388951990e+00 1.721440929292e+00 1.725453118087e+00 1.729426509853e+00 1.733326999500e+00 1.737208619777e+00 1.741014673936e+00 1.744782259837e+00 1.748505746675e+00 1.752156241461e+00 1.755784369945e+00 1.759333594901e+00 1.762845801314e+00 1.766309315362e+00 1.769698168421e+00 1.773062242871e+00 1.776346784940e+00 1.779592057380e+00 1.782784470775e+00 1.785901702602e+00 1.788994774622e+00 1.792001615346e+00 1.794970440995e+00 1.797884088763e+00 1.800720273534e+00 1.803530451228e+00 1.806253394028e+00 1.808934427208e+00 1.811561487655e+00 1.814108998073e+00 1.816628478447e+00 1.819059423286e+00 1.821444652280e+00 1.823776705065e+00 1.826026011701e+00 1.828247026851e+00 1.830377211723e+00 1.832465466216e+00 1.834492511283e+00 1.836438557091e+00 1.838356112390e+00 1.840177914245e+00 1.841959649665e+00 1.843677896379e+00 1.845313684342e+00 1.846921591349e+00 1.848433116754e+00 1.849901542313e+00 1.851308313329e+00 1.852629815729e+00 1.853923932460e+00 1.855117636764e+00 1.856272785873e+00 1.857361352090e+00 1.858366642513e+00 1.859344996311e+00 1.860219981792e+00 1.861057394389e+00 1.861828945150e+00 1.862515903874e+00 1.863174496871e+00 1.863732997960e+00 1.864249456887e+00 1.864703358945e+00 1.865072203230e+00 1.865415106048e+00 1.865654190208e+00 1.865855005480e+00 1.865991977825e+00 1.866043654079e+00 1.866070407697e+00 1.865995302091e+00 1.865882322273e+00 1.865706298146e+00 1.865446068135e+00 1.865160899469e+00 1.864775173177e+00 1.864355290082e+00 1.863870119868e+00 1.863304029243e+00 1.862715771723e+00 1.862025870161e+00 1.861303369937e+00 1.860520835337e+00 1.859655049196e+00 1.858770568007e+00 1.857788436901e+00 1.856775232499e+00 1.855701983882e+00 1.854549821010e+00 1.853382222436e+00 1.852117052785e+00 1.850825317793e+00 1.849476186946e+00 1.848050000536e+00 1.846612456269e+00 1.845079519235e+00 1.843523655376e+00 1.841914950100e+00 1.840230981916e+00 1.838541491168e+00 1.836759819443e+00 1.834957433810e+00 1.833107009308e+00 1.831186505023e+00 1.829262807417e+00 1.827252066633e+00 1.825225299842e+00 1.823155139332e+00 1.821020077014e+00 1.818885736026e+00 1.816669737162e+00 1.814444588222e+00 1.812178124708e+00 1.809852168365e+00 1.807536546673e+00 1.805140826355e+00 1.802742512532e+00 1.800311864221e+00 1.797825871670e+00 1.795353736686e+00 1.792811008739e+00 1.790271029135e+00 1.787706367802e+00 1.785091335993e+00 1.782499015303e+00 1.779842620948e+00 1.777194627500e+00 1.774528907750e+00 1.771821193210e+00 1.769142450316e+00 1.766408878748e+00 1.763691772594e+00 1.760964643735e+00 1.758204069182e+00 1.755479016984e+00 1.752707608853e+00 1.749959535709e+00 1.747211884357e+00 1.744439343250e+00 1.741710288097e+00 1.738946118909e+00 1.736210962469e+00 1.733486447962e+00 1.730745507977e+00 1.728057888081e+00 1.725343218240e+00 1.722668889545e+00 1.720013712328e+00 1.717350698990e+00 1.714752283768e+00 1.712136053333e+00 1.709568567667e+00 1.707031265236e+00 1.704496887456e+00 1.702035632816e+00 1.699566516998e+00 1.697155230284e+00 1.694785719132e+00 1.692427802794e+00 1.690152421977e+00 1.687880581555e+00 1.685677937723e+00 1.683524057580e+00 1.681393295749e+00 1.679354483067e+00 1.677331120002e+00 1.675383721982e+00 1.673496941680e+00 1.671643643259e+00 1.669888591524e+00 1.668160020651e+00 1.666519802365e+00 1.664945294857e+00 1.663415537433e+00 1.661994296226e+00 1.660608586866e+00 1.659315148203e+00 1.658101981658e+00 1.656940070900e+00 1.655893119141e+00 1.654892000646e+00 1.653993008622e+00 1.653178499033e+00 1.652424284206e+00 1.651792823937e+00 1.651212062855e+00 1.650742649538e+00 1.650362724814e+00 1.650050317147e+00 1.649866885555e+00 1.649740224467e+00 1.649727499393e+00 1.649812073240e+00 1.649969622949e+00 1.650257578232e+00 1.650608827046e+00 1.651077468962e+00 1.651645402548e+00 1.652290432281e+00 1.653069006979e+00 1.653912482124e+00 1.654876254805e+00 1.655941736425e+00 1.657084201897e+00 1.658360498579e+00 1.659703584794e+00 1.661167580682e+00 1.662730298960e+00 1.664371778826e+00 1.666144540319e+00 1.667983931950e+00 1.669941496239e+00 1.671996770455e+00 1.674125591507e+00 1.676384818315e+00 1.678706772702e+00 1.681141767414e+00 1.683669973494e+00 1.686271234760e+00 1.688993802142e+00 1.691775264416e+00 1.694664396970e+00 1.697639185693e+00 1.700681575524e+00 1.703837717261e+00 1.707047186582e+00 1.710355514104e+00 1.713741158426e+00 1.717189135804e+00 1.720739674932e+00 1.724333488110e+00 1.728020919193e+00 1.731775051397e+00 1.735581134013e+00 1.739480249370e+00 1.743412321775e+00 1.747426725558e+00 1.751498035132e+00 1.755609512692e+00 1.759804254736e+00 1.764020136037e+00 1.768308231628e+00 1.772639128594e+00 1.776999199442e+00 1.781428671024e+00 1.785869490284e+00 1.790367583451e+00 1.794896375430e+00 1.799443997526e+00 1.804047938949e+00 1.808650131755e+00 1.813294116198e+00 1.817958191398e+00 1.822625501103e+00 1.827335450074e+00 1.832030399799e+00 1.836756599461e+00 1.841487687115e+00 1.846208629388e+00 1.850960879705e+00 1.855681806712e+00 1.860420788083e+00 1.865151171885e+00 1.869857727826e+00 1.874582957304e+00 1.879265185844e+00 1.883950755680e+00 1.888614786229e+00 1.893241734651e+00 1.897876418275e+00 1.902452453359e+00 1.907021802524e+00 1.911555902079e+00 1.916042934971e+00 1.920520225130e+00 1.924931939402e+00 1.929323257673e+00 1.933669634461e+00 1.937956403819e+00 1.942224796239e+00 1.946413354574e+00 1.950572564966e+00 1.954676146019e+00 1.958707911394e+00 1.962714223921e+00 1.966631117807e+00 1.970509319345e+00 1.974321761088e+00 1.978058053297e+00 1.981755894876e+00 1.985357452543e+00 1.988913153432e+00 1.992395787352e+00 1.995791719869e+00 1.999147136822e+00 2.002397075443e+00 2.005594570951e+00 2.008715780710e+00 2.011743574936e+00 2.014726114133e+00 2.017600738757e+00 2.020417855047e+00 2.023153536837e+00 2.025795559115e+00 2.028387059356e+00 2.030867749277e+00 2.033289092232e+00 2.035632432183e+00 2.037875370491e+00 2.040072837775e+00 2.042159503918e+00 2.044184994109e+00 2.046136997199e+00 2.047987520134e+00 2.049796365825e+00 2.051498686367e+00 2.053145146405e+00 2.054720756821e+00 2.056203065240e+00 2.057647444796e+00 2.058995023652e+00 2.060287830585e+00 2.061524106287e+00 2.062671165423e+00 2.063790481808e+00 2.064823924348e+00 2.065814734088e+00 2.066757668074e+00 2.067625488348e+00 2.068476438064e+00 2.069256279120e+00 2.070001882792e+00 2.070721055101e+00 2.071374814769e+00 2.072029148472e+00 2.072630415253e+00 2.073210794658e+00 2.073786051972e+00 2.074312424188e+00 2.074853506749e+00 2.075367544838e+00 2.075875999639e+00 2.076397177199e+00 2.076893932881e+00 2.077424509412e+00 2.077949254287e+00 2.078488675570e+00 2.079066074647e+00 2.079639899071e+00 2.080269250932e+00 2.080918070563e+00 2.081603513110e+00 2.082350642343e+00 2.083119716245e+00 2.083965013113e+00 2.084858372795e+00 2.085808003334e+00 2.086846327507e+00 2.087931585481e+00 2.089116188243e+00 2.090374085318e+00 2.091712648999e+00 2.093160143132e+00 2.094682132426e+00 2.096323724242e+00 2.098063199992e+00 2.099904945992e+00 2.101880048339e+00 2.103949021991e+00 2.106157345529e+00 2.108486525838e+00 2.110934443423e+00 2.113534480822e+00 2.116245782843e+00 2.119111510132e+00 2.122116752985e+00 2.125252326348e+00 2.128552890446e+00 2.131979261730e+00 2.135570132278e+00 2.139306193587e+00 2.143183683863e+00 2.147230948343e+00 2.151409319992e+00 2.155752835608e+00 2.160247383688e+00 2.164880304356e+00 2.169684193359e+00 2.174615489905e+00 2.179705450528e+00 2.184943117601e+00 2.190308423248e+00 2.195836864856e+00 2.201480310608e+00 2.207270068311e+00 2.213192748429e+00 2.219225662796e+00 2.225402955529e+00 2.231679838911e+00 2.238076877724e+00 2.244587315455e+00 2.251183271111e+00 2.257897449419e+00 2.264684373064e+00 2.271559910284e+00 2.278523873370e+00 2.285538100457e+00 2.292640867489e+00 2.299778665294e+00 2.306972715232e+00 2.314218154331e+00 2.321472521670e+00 2.328779265995e+00 2.336082662098e+00 2.343399089156e+00 2.350727186436e+00 2.358022004169e+00 2.365325762957e+00 2.372583633929e+00 2.379808559671e+00 2.387001753459e+00 2.394116373975e+00 2.401193171581e+00 2.408182106933e+00 2.415088679264e+00 2.421920840154e+00 2.428626218145e+00 2.435250976632e+00 2.441742557894e+00 2.448104794623e+00 2.454350622948e+00 2.460425460432e+00 2.466372431547e+00 2.472146473600e+00 2.477745200635e+00 2.483189563157e+00 2.488420294560e+00 2.493480921919e+00 2.498332507111e+00 2.502968121949e+00 2.507411707066e+00 2.511603944569e+00 2.515591082527e+00 2.519334901010e+00 2.522827866349e+00 2.526097738302e+00 2.529083500597e+00 2.531835212823e+00 2.534314322213e+00 2.536515453999e+00 2.538466940397e+00 2.540111417210e+00 2.541497221639e+00 2.542588473676e+00 2.543383316227e+00 2.543909962940e+00 2.544113863238e+00 2.544043494147e+00 2.543669372357e+00 2.542984471176e+00 2.542024890145e+00 2.540735224451e+00 2.539165414598e+00 2.537290099554e+00 2.535103042451e+00 2.532642262437e+00 2.529854215656e+00 2.526795295886e+00 2.523434617576e+00 2.519771064250e+00 2.515850440083e+00 2.511611512094e+00 2.507117108651e+00 2.502342468821e+00 2.497284849082e+00 2.491988428232e+00 2.486402097277e+00 2.480585646176e+00 2.474518184507e+00 2.468195974392e+00 2.461672881856e+00 2.454889404930e+00 2.447916287888e+00 2.440734773016e+00 2.433336473083e+00 2.425783233309e+00 2.418022154601e+00 2.410116039408e+00 2.402054472034e+00 2.393833924520e+00 2.385514942179e+00 2.377045911252e+00 2.368499863518e+00 2.359861135228e+00 2.351131915841e+00 2.342379009456e+00 2.333546878385e+00 2.324711715601e+00 2.315866856495e+00 2.307008945411e+00 2.298209159828e+00 2.289417854648e+00 2.280708337313e+00 2.272075389338e+00 2.263516779799e+00 2.255105885724e+00 2.246793307834e+00 2.238650224779e+00 2.230675505755e+00 2.222863165597e+00 2.215285268454e+00 2.207892498933e+00 2.200749926320e+00 2.193858875698e+00 2.187211211213e+00 2.180867339324e+00 2.174784042602e+00 2.169017776412e+00 2.163561184590e+00 2.158406461537e+00 2.153604030342e+00 2.149103851106e+00 2.144956265424e+00 2.141144559187e+00 2.137653278093e+00 2.134523287672e+00 2.131695711256e+00 2.129213079303e+00 2.127040515205e+00 2.125160019138e+00 2.123596748927e+00 2.122281517421e+00 2.121244679981e+00 2.120443052440e+00 2.119843218250e+00 2.119464343387e+00 2.119220037073e+00 2.119131811210e+00 2.119149426423e+00 2.119226957974e+00 2.119370322701e+00 2.119493520593e+00 2.119603909433e+00 2.119643588496e+00 2.119565160351e+00 2.119363219435e+00 2.118951844070e+00 2.118332002095e+00 2.117441603139e+00 2.116237331902e+00 2.114703967283e+00 2.112765715444e+00 2.110420898147e+00 2.107606267492e+00 2.104288966012e+00 2.100457511885e+00 2.096034120641e+00 2.091035346261e+00 2.085398029474e+00 2.079101777737e+00 2.072145192922e+00 2.064460158503e+00 2.056078126339e+00 2.046945855618e+00 2.037057403782e+00 2.026429467978e+00 2.015007153747e+00 2.002835290241e+00 1.989885659404e+00 1.976163965586e+00 1.961706038669e+00 1.946479316463e+00 1.930544784218e+00 1.913895866187e+00 1.896558558560e+00 1.878587808259e+00 1.859976429212e+00 1.840798579823e+00 1.821074535334e+00 1.800851477597e+00 1.780196772576e+00 1.759132458588e+00 1.737750237993e+00 1.716082801360e+00 1.694206779348e+00 1.672194627303e+00 1.650092013386e+00 1.628002887985e+00 1.605969012326e+00 1.584083210004e+00 1.562424625660e+00 1.541039003917e+00 1.520046900425e+00 1.499475350121e+00 1.479423412725e+00 1.459962474397e+00 1.441123565451e+00 1.423016401077e+00 1.405648747911e+00 1.389093070053e+00 1.373397952857e+00 1.358558343650e+00 1.344649817879e+00 1.331644041709e+00 1.319564652386e+00 1.308419367072e+00 1.298157389361e+00 1.288800374464e+00 1.280271853743e+00 1.272553534249e+00 1.265594782679e+00 1.259306545369e+00 1.253668056110e+00 1.248560974687e+00 1.243934234333e+00 1.239706251933e+00 1.235764483790e+00 1.232066172015e+00 1.228480974859e+00 1.224952312979e+00 1.221392493383e+00 1.217697795438e+00 1.213832169176e+00 1.209684097394e+00 1.205216529275e+00 1.200366244895e+00 1.195069556364e+00 1.189316411257e+00 1.183045360652e+00 1.176264995104e+00 1.168959271202e+00 1.161125404613e+00 1.152806326765e+00 1.144007261964e+00 1.134802940699e+00 1.125243848746e+00 1.115400726354e+00 1.105392400099e+00 1.095294831234e+00 1.085258169979e+00 1.075404470534e+00 1.065877591367e+00 1.056853459635e+00 1.048469519095e+00 1.040917687923e+00 1.034351405714e+00 1.028934960873e+00 1.024829523538e+00 1.022157209096e+00 1.021052589010e+00 1.021593600850e+00 1.023857333623e+00 1.027866816158e+00 1.033618548942e+00 1.041087771175e+00 1.050181076664e+00 1.060820587823e+00 1.072850571507e+00 1.086121938149e+00 1.100469493216e+00 1.115665960563e+00 1.131549506532e+00 1.147877974794e+00 1.164454514286e+00 1.181085632360e+00 1.197538649080e+00 1.213675925512e+00 1.229278898792e+00 1.244214401374e+00 1.258361939958e+00 1.271550244730e+00 1.283757553807e+00 1.294850378654e+00 1.304794795126e+00 1.313593832829e+00 1.321166832052e+00 1.327603280532e+00 1.332878998330e+00 1.337041063100e+00 1.340199319617e+00 1.342341380815e+00 1.343628307419e+00 1.344098949346e+00 1.343828099773e+00 1.342969225003e+00 1.341512292478e+00 1.339615093565e+00 1.337315885691e+00 1.334650296667e+00 1.331740784167e+00 1.328545750161e+00 1.325164901322e+00 1.321604847170e+00 1.317856086585e+00 1.314014257079e+00 1.310018391778e+00 1.305961408637e+00 1.301867657527e+00 1.297759950978e+00 1.293778798896e+00 1.289938404605e+00 1.286403508493e+00 1.283295487698e+00 1.280725717181e+00 1.278915518904e+00 1.277965630820e+00 1.278075261397e+00 1.279392012110e+00 1.282007054920e+00 1.286063943666e+00 1.291552154738e+00 1.298497184859e+00 1.306819814600e+00 1.316359804478e+00 1.326952528990e+00 1.338288309084e+00 1.350076127044e+00 1.361932373905e+00 1.373442110203e+00 1.384200597857e+00 1.393739943414e+00 1.401659350982e+00 1.407524974289e+00 1.410966055937e+00 1.411663431585e+00 1.409313412330e+00 1.403744630839e+00 1.394798515036e+00 1.382441847951e+00 1.366731115486e+00 1.347772647803e+00 1.325848508819e+00 1.301251926145e+00 1.274425212971e+00 1.245905207573e+00 1.216240214916e+00 1.186154877440e+00 1.156317015383e+00 1.127478634403e+00 1.100402743047e+00 1.075722950518e+00 1.054116278921e+00 1.036040122884e+00 1.021833319947e+00 1.011689596974e+00 1.005524799145e+00 1.003179484188e+00 1.004237970002e+00 1.008203599102e+00 1.014512147761e+00 1.022487058355e+00 1.031534581779e+00 1.041022037604e+00 1.050398895801e+00 1.059194719058e+00 1.066980212766e+00 1.073468170510e+00 1.078392813704e+00 1.081635099971e+00 1.083125102186e+00 1.082863462897e+00 1.080987776715e+00 1.077621837572e+00 1.073040673288e+00 1.067539077316e+00 1.061442092249e+00 1.055199949324e+00 1.049175806328e+00 1.043829997976e+00 1.039572457817e+00 1.036738729383e+00 1.035685739493e+00 1.036594729281e+00 1.039615282748e+00 1.044780017474e+00 1.051994785236e+00 1.061136575973e+00 1.071937751446e+00 1.084142221043e+00 1.097421842602e+00 1.111424966086e+00 1.125836339965e+00 1.140269146057e+00 1.154418423754e+00 1.167921623902e+00 1.180433257673e+00 1.191667463707e+00 1.201260248642e+00 1.208965780293e+00 1.214540786512e+00 1.217791172286e+00 1.218672459200e+00 1.217169414891e+00 1.213449037034e+00 1.207752808095e+00 1.200421213467e+00 1.191893968934e+00 1.182541780006e+00 1.172746400281e+00 1.162713669036e+00 1.152463771230e+00 1.141837437151e+00 1.130403613664e+00 1.117654421680e+00 1.102967665759e+00 1.085808876845e+00 1.065899863470e+00 1.043237386552e+00 1.018363633956e+00 9.923022049339e-01 9.665739585776e-01 9.431197147791e-01 9.239325140004e-01 9.108164201710e-01 9.048862204620e-01 9.062938566214e-01 9.141587484371e-01 9.266789949906e-01 9.416033513697e-01 9.565948684954e-01 9.697073605391e-01 9.796310161719e-01 9.857805689239e-01 9.883546681491e-01 9.880616619319e-01 9.859219178781e-01 9.829190252493e-01 9.796288518329e-01 9.761034150112e-01 9.717495246393e-01 9.655736682871e-01 9.565071941251e-01 9.438640509441e-01 9.278929086166e-01 9.101423452147e-01 8.938459356982e-01 8.837578363150e-01 8.853565675496e-01 9.032870080770e-01 9.392599419240e-01 9.908764116275e-01 1.033511798293e+00 1.073851488809e+00 1.113689580568e+00 1.148571039494e+00 1.116924770914e+00 9.957826312849e-01 8.401542889481e-01 8.057053262190e-01 9.143358354010e-01 1.000445443942e+00 9.630422402990e-01 8.316909798049e-01 7.341180332806e-01 7.670120613062e-01 8.590184273740e-01 9.145724882028e-01 9.226008065867e-01 9.134880860564e-01 8.979520057888e-01 8.691531081736e-01 8.522696948848e-01 8.956992968585e-01 9.842249685483e-01 1.037518146838e+00 1.007695962199e+00 9.397995944269e-01 9.368619719873e-01 1.006937431816e+00 1.029178994334e+00 9.135996859719e-01 7.170480012528e-01 6.943251786588e-01 9.290548611919e-01 1.146165719148e+00 1.177737029087e+00 1.026862140177e+00 8.527903193672e-01 8.615884940710e-01 9.821285068136e-01 1.007190828020e+00 9.003733673777e-01 8.346874153820e-01 9.834924498947e-01 1.191378471425e+00 1.242666970753e+00 1.070681808136e+00 7.777112713099e-01 6.601039246018e-01 8.387414601320e-01 1.002014528450e+00 9.990899022797e-01 8.891251132067e-01 8.393248744055e-01 9.026884346813e-01 9.379922385739e-01 8.529943858860e-01 7.277317425014e-01 7.561194520245e-01 9.189404448953e-01 1.013053017572e+00 9.462707242580e-01 7.855868198012e-01 7.218506979907e-01 8.187422604846e-01 8.923556276660e-01 8.218737683497e-01 6.619408733985e-01 6.353610253403e-01 8.185720633036e-01 9.951921564328e-01 1.035015121928e+00 9.446386823869e-01 8.206458285297e-01 7.750887823777e-01 8.262808273479e-01 9.185430773790e-01 1.013137719372e+00 1.073106810997e+00 1.042828228988e+00 8.904425525909e-01 6.849395216099e-01 6.554209343237e-01 8.630913858812e-01 1.050511120113e+00 1.063897355489e+00 9.100574322939e-01 7.508347003953e-01 7.933521017157e-01 9.492496574388e-01 1.022758573131e+00 9.870798695255e-01 9.567146467346e-01 1.014920560118e+00 1.065012908514e+00 9.813579489208e-01 7.915318762990e-01 7.544395895470e-01 9.972327133160e-01 1.226190165429e+00 1.227682522401e+00 9.809837378044e-01 6.936390010569e-01 7.801066548009e-01 1.071409219203e+00 1.184024420322e+00 1.021823079028e+00 7.173554664744e-01 6.605640293189e-01 9.032209472545e-01 1.033290441545e+00 9.057735435533e-01 6.545833127940e-01 7.089182980011e-01 1.036513523271e+00
 1.346810957614e+00 1.344333844497e+00 1.343553894610e+00 1.342823018185e+00 1.340396851530e+00 1.336894546933e+00 1.334480002046e+00 1.333783729579e+00 1.332906958904e+00 1.330115102375e+00 1.326400541288e+00 1.324108849667e+00 1.323548677292e+00 1.322523886718e+00 1.319485441917e+00 1.315710786789e+00 1.313512755330e+00 1.313024113695e+00 1.312011556802e+00 1.308953717947e+00 1.305164278658e+00 1.303011147116e+00 1.302607627834e+00 1.301613082028e+00 1.298516339209e+00 1.294740026886e+00 1.292640133311e+00 1.292217578001e+00 1.291156020427e+00 1.288043066269e+00 1.284298382392e+00 1.282217549838e+00 1.281790900816e+00 1.280668586692e+00 1.277447617652e+00 1.273669333440e+00 1.271682667601e+00 1.271277966098e+00 1.269966419202e+00 1.266532538644e+00 1.262770031382e+00 1.260921241590e+00 1.260490961322e+00 1.258954853896e+00 1.255347008492e+00 1.251637064743e+00 1.249943417579e+00 1.249482163054e+00 1.247684261560e+00 1.243897968614e+00 1.240306034686e+00 1.238767250402e+00 1.238164862362e+00 1.236064570039e+00 1.232199989964e+00 1.228773612029e+00 1.227315116210e+00 1.226537812226e+00 1.224210137087e+00 1.220318618678e+00 1.217040381142e+00 1.215621045638e+00 1.214635732639e+00 1.212093369142e+00 1.208241481934e+00 1.205106474951e+00 1.203634283568e+00 1.202442407338e+00 1.199808565562e+00 1.196036189689e+00 1.192975713953e+00 1.191423332930e+00 1.190057528157e+00 1.187351080028e+00 1.183668719627e+00 1.180656927168e+00 1.178960079113e+00 1.177427933974e+00 1.174733919699e+00 1.171146590164e+00 1.168116005805e+00 1.166277616147e+00 1.164618078035e+00 1.161917416328e+00 1.158400783294e+00 1.155342745836e+00 1.153327481877e+00 1.151538842990e+00 1.148888713956e+00 1.145450735917e+00 1.142326636587e+00 1.140145704470e+00 1.138251370320e+00 1.135636902330e+00 1.132284509371e+00 1.129108259591e+00 1.126721691821e+00 1.124696984806e+00 1.122162805824e+00 1.118928310845e+00 1.115695013611e+00 1.113104865132e+00 1.110932756833e+00 1.108447699476e+00 1.105359580982e+00 1.102106689711e+00 1.099286429387e+00 1.096931862870e+00 1.094507891709e+00 1.091576967275e+00 1.088338923218e+00 1.085333846789e+00 1.082777337677e+00 1.080342558668e+00 1.077569531453e+00 1.074401993303e+00 1.071249451639e+00 1.068483505610e+00 1.065990792981e+00 1.063323685904e+00 1.060271272865e+00 1.057073374206e+00 1.054104674626e+00 1.051450291285e+00 1.048820832240e+00 1.045903758952e+00 1.042739377498e+00 1.039629215901e+00 1.036773729313e+00 1.034071322719e+00 1.031264450796e+00 1.028212229064e+00 1.025031711935e+00 1.021976761375e+00 1.019133463467e+00 1.016343190874e+00 1.013402873578e+00 1.010273365246e+00 1.007109087521e+00 1.004090777177e+00 1.001223461922e+00 9.983332992146e-01 9.952973464546e-01 9.921492963068e-01 9.890203733208e-01 9.860016745434e-01 9.830723676516e-01 9.801112282253e-01 9.770420207139e-01 9.738973797045e-01 9.707653335504e-01 9.677135755927e-01 9.647275012002e-01 9.617214682016e-01 9.586249740926e-01 9.554719656741e-01 9.523272960360e-01 9.492385308120e-01 9.461988926370e-01 9.431524035873e-01 9.400408602707e-01 9.368801443066e-01 9.337196360150e-01 9.306034727324e-01 9.275346709556e-01 9.244668095359e-01 9.213505407309e-01 9.181899595085e-01 9.150288514309e-01 9.118994666370e-01 9.088105941918e-01 9.057298912850e-01 9.026144719632e-01 8.994576233321e-01 8.962959774466e-01 8.931607949373e-01 8.900538395862e-01 8.869495879670e-01 8.838182626274e-01 8.806631325167e-01 8.775116553483e-01 8.743727223227e-01 8.712434276620e-01 8.681132076271e-01 8.649747893329e-01 8.618330770531e-01 8.586984892495e-01 8.555645267756e-01 8.524242204194e-01 8.492873153164e-01 8.461591264976e-01 8.430427382624e-01 8.399238416559e-01 8.367944064601e-01 8.336604673793e-01 8.305397068941e-01 8.274310233732e-01 8.243259011616e-01 8.212159838396e-01 8.181041968661e-01 8.149997363509e-01 8.119084185840e-01 8.088195660723e-01 8.057291686414e-01 8.026494845067e-01 7.995814235617e-01 7.965218654156e-01 7.934632335905e-01 7.904058226613e-01 7.873571970740e-01 7.843332644950e-01 7.813180765965e-01 7.783009989677e-01 7.752855891907e-01 7.722840179212e-01 7.692982652113e-01 7.663288072753e-01 7.633604225158e-01 7.603994968537e-01 7.574514092059e-01 7.545193372727e-01 7.515996290595e-01 7.486901552150e-01 7.457913409318e-01 7.429108220005e-01 7.400498840111e-01 7.371997841297e-01 7.343570200688e-01 7.315353593101e-01 7.287359354879e-01 7.259575052042e-01 7.231959174042e-01 7.204431808961e-01 7.177086237668e-01 7.150027712846e-01 7.123196613318e-01 7.096542017486e-01 7.070070577660e-01 7.043747919006e-01 7.017727488636e-01 6.992000278411e-01 6.966451791759e-01 6.941151843502e-01 6.916038737300e-01 6.891177196979e-01 6.866645199826e-01 6.842411237382e-01 6.818407328595e-01 6.794667283886e-01 6.771180621272e-01 6.748005116759e-01 6.725221694668e-01 6.702729552172e-01 6.680510237342e-01 6.658573900428e-01 6.636980296464e-01 6.615787716093e-01 6.595001452908e-01 6.574495577890e-01 6.554293850119e-01 6.534492505967e-01 6.515076745481e-01 6.496154024512e-01 6.477606108224e-01 6.459339270568e-01 6.441519451986e-01 6.424174451213e-01 6.407280329804e-01 6.390906959491e-01 6.374870720955e-01 6.359244207606e-01 6.344160360821e-01 6.329551706487e-01 6.315475501982e-01 6.301906879640e-01 6.288733203223e-01 6.276092310907e-01 6.263980632899e-01 6.252402513330e-01 6.241407087609e-01 6.230917564595e-01 6.220899873765e-01 6.211478770652e-01 6.202631842447e-01 6.194373892826e-01 6.186694502235e-01 6.179527796381e-01 6.172949271556e-01 6.167009178507e-01 6.161673305903e-01 6.156953288614e-01 6.152801797683e-01 6.149258154719e-01 6.146377356498e-01 6.144135837550e-01 6.142503562239e-01 6.141520961978e-01 6.141159435265e-01 6.141467388642e-01 6.142454796609e-01 6.144086143642e-01 6.146379619072e-01 6.149358691298e-01 6.152976971327e-01 6.157295715995e-01 6.162300420750e-01 6.167979264507e-01 6.174398038059e-01 6.181464384727e-01 6.189193855897e-01 6.197671741232e-01 6.206836100861e-01 6.216730972881e-01 6.227322821193e-01 6.238565390805e-01 6.250541690954e-01 6.263239718393e-01 6.276636469372e-01 6.290779276470e-01 6.305587952893e-01 6.321091274591e-01 6.337321270422e-01 6.354238110010e-01 6.371881149754e-01 6.390249960470e-01 6.409269265735e-01 6.429008649159e-01 6.449421202660e-01 6.470559887885e-01 6.492391654319e-01 6.514894923661e-01 6.538074251385e-01 6.561947006225e-01 6.586474377882e-01 6.611711452605e-01 6.637622816676e-01 6.664173550929e-01 6.691422971028e-01 6.719320654200e-01 6.747861416573e-01 6.777071085218e-01 6.806883555155e-01 6.837412396554e-01 6.868543027869e-01 6.900297445557e-01 6.932677542501e-01 6.965664382219e-01 6.999296018026e-01 7.033570456714e-01 7.068388479858e-01 7.103808411166e-01 7.139811025112e-01 7.176435519994e-01 7.213641431255e-01 7.251403652574e-01 7.289716246359e-01 7.328593602934e-01 7.368026488449e-01 7.408019088884e-01 7.448546298731e-01 7.489604472974e-01 7.531181058225e-01 7.573268003326e-01 7.615903166912e-01 7.659046216853e-01 7.702676839243e-01 7.746782417713e-01 7.791390291344e-01 7.836489070806e-01 7.882062982669e-01 7.928111973463e-01 7.974606886872e-01 8.021552383494e-01 8.068965842780e-01 8.116808195896e-01 8.165094645407e-01 8.213806585746e-01 8.262931886871e-01 8.312481068766e-01 8.362446856534e-01 8.412807384322e-01 8.463564038086e-01 8.514717856224e-01 8.566239004306e-01 8.618139702439e-01 8.670405575799e-01 8.723050227421e-01 8.776044058017e-01 8.829394964125e-01 8.883085216405e-01 8.937093605725e-01 8.991453650848e-01 9.046153534631e-01 9.101127950768e-01 9.156449826361e-01 9.212054174307e-01 9.267975846693e-01 9.324190397681e-01 9.380685256030e-01 9.437471113615e-01 9.494496902933e-01 9.551838209668e-01 9.609421483835e-01 9.667239338856e-01 9.725348318567e-01 9.783665833761e-01 9.842245380394e-01 9.901065626150e-01 9.960067455291e-01 1.001933582940e+00 1.007880113005e+00 1.013846175640e+00 1.019834810760e+00 1.025840081127e+00 1.031868851571e+00 1.037914026165e+00 1.043976586364e+00 1.050059008467e+00 1.056153350384e+00 1.062269735364e+00 1.068398944505e+00 1.074541322608e+00 1.080702003123e+00 1.086873054373e+00 1.093063114477e+00 1.099263415937e+00 1.105473074430e+00 1.111698891445e+00 1.117931680873e+00 1.124178099184e+00 1.130435616760e+00 1.136698858390e+00 1.142975405266e+00 1.149256449688e+00 1.155550857751e+00 1.161848585040e+00 1.168151645768e+00 1.174465950526e+00 1.180780716838e+00 1.187105946783e+00 1.193434253171e+00 1.199762802023e+00 1.206102077767e+00 1.212439458862e+00 1.218780721888e+00 1.225122943231e+00 1.231466742795e+00 1.237814490399e+00 1.244158969019e+00 1.250505845364e+00 1.256852256340e+00 1.263192898713e+00 1.269538711433e+00 1.275876950916e+00 1.282213692003e+00 1.288548628402e+00 1.294877365999e+00 1.301205017958e+00 1.307523862740e+00 1.313838838066e+00 1.320150460257e+00 1.326449118081e+00 1.332745659505e+00 1.339032718352e+00 1.345312494093e+00 1.351583993236e+00 1.357842649085e+00 1.364096637361e+00 1.370335203472e+00 1.376566429907e+00 1.382785328186e+00 1.388989413428e+00 1.395186095402e+00 1.401365041350e+00 1.407532452724e+00 1.413687919013e+00 1.419823073489e+00 1.425949252235e+00 1.432055531002e+00 1.438143369577e+00 1.444221630275e+00 1.450274983550e+00 1.456314555355e+00 1.462335920157e+00 1.468334210534e+00 1.474319217795e+00 1.480277943450e+00 1.486220051446e+00 1.492138831658e+00 1.498035126411e+00 1.503913944045e+00 1.509763738262e+00 1.515594223519e+00 1.521400608356e+00 1.527177292590e+00 1.532938204442e+00 1.538663974930e+00 1.544369900253e+00 1.550048992733e+00 1.555695052216e+00 1.561323271108e+00 1.566913263959e+00 1.572481037441e+00 1.578018835225e+00 1.583519275807e+00 1.589002058302e+00 1.594440547517e+00 1.599858069654e+00 1.605241044218e+00 1.610584671986e+00 1.615908678586e+00 1.621181634209e+00 1.626436617750e+00 1.631648702807e+00 1.636822054087e+00 1.641973079777e+00 1.647069251722e+00 1.652146079081e+00 1.657176168173e+00 1.662166982354e+00 1.667131113108e+00 1.672035901869e+00 1.676924258634e+00 1.681757337518e+00 1.686551107102e+00 1.691318915715e+00 1.696018597205e+00 1.700704349298e+00 1.705328232038e+00 1.709914509233e+00 1.714467184080e+00 1.718954216709e+00 1.723422535083e+00 1.727823768485e+00 1.732189468263e+00 1.736515710150e+00 1.740775035766e+00 1.745014426559e+00 1.749182151980e+00 1.753313860630e+00 1.757404293197e+00 1.761422829466e+00 1.765420438313e+00 1.769344772590e+00 1.773229104905e+00 1.777067156959e+00 1.780836331370e+00 1.784580763639e+00 1.788247621287e+00 1.791874976899e+00 1.795452306638e+00 1.798960102466e+00 1.802438096665e+00 1.805836920026e+00 1.809196638161e+00 1.812502089950e+00 1.815734948536e+00 1.818938900974e+00 1.822059626382e+00 1.825140070287e+00 1.828163082645e+00 1.831111510002e+00 1.834028982704e+00 1.836862637104e+00 1.839655033193e+00 1.842385944821e+00 1.845042716705e+00 1.847666234941e+00 1.850201941513e+00 1.852695065505e+00 1.855129021267e+00 1.857482021283e+00 1.859803658923e+00 1.862034952988e+00 1.864221275446e+00 1.866348902002e+00 1.868392811899e+00 1.870404422452e+00 1.872322970107e+00 1.874198826281e+00 1.876009354701e+00 1.877738405180e+00 1.879435973125e+00 1.881036330343e+00 1.882592833170e+00 1.884086216467e+00 1.885494256728e+00 1.886869573625e+00 1.888147939322e+00 1.889383426291e+00 1.890551379355e+00 1.891636121243e+00 1.892687500916e+00 1.893638952066e+00 1.894551132886e+00 1.895392276383e+00 1.896150424424e+00 1.896874727843e+00 1.897499928270e+00 1.898085587591e+00 1.898600064041e+00 1.899032319627e+00 1.899432430397e+00 1.899728779600e+00 1.899988673490e+00 1.900176258299e+00 1.900281370646e+00 1.900357315615e+00 1.900331306030e+00 1.900265756238e+00 1.900132717241e+00 1.899915185831e+00 1.899669407132e+00 1.899322717615e+00 1.898938621187e+00 1.898486464412e+00 1.897952619987e+00 1.897392252405e+00 1.896731102016e+00 1.896035426256e+00 1.895273571748e+00 1.894430457045e+00 1.893562718658e+00 1.892596214805e+00 1.891596864298e+00 1.890534892501e+00 1.889394094122e+00 1.888231005110e+00 1.886970330567e+00 1.885681140081e+00 1.884330884408e+00 1.882903517956e+00 1.881459539033e+00 1.879918218656e+00 1.878354352358e+00 1.876729670257e+00 1.875033722746e+00 1.873326182576e+00 1.871522920694e+00 1.869699412696e+00 1.867821980368e+00 1.865875142652e+00 1.863920496870e+00 1.861876525411e+00 1.859815525985e+00 1.857706470973e+00 1.855531555857e+00 1.853352922180e+00 1.851091124722e+00 1.848817366785e+00 1.846501102765e+00 1.844122920480e+00 1.841748258519e+00 1.839295521959e+00 1.836837175142e+00 1.834340553302e+00 1.831789893098e+00 1.829248894378e+00 1.826634422852e+00 1.824021614499e+00 1.821378340946e+00 1.818686633616e+00 1.816011381286e+00 1.813272433202e+00 1.810537845836e+00 1.807782354336e+00 1.804986175669e+00 1.802212675942e+00 1.799384112024e+00 1.796569522813e+00 1.793740699344e+00 1.790880560267e+00 1.788049132477e+00 1.785171826192e+00 1.782316394477e+00 1.779456016744e+00 1.776571303153e+00 1.773728344102e+00 1.770844923518e+00 1.767993943706e+00 1.765146539912e+00 1.762286180863e+00 1.759472911883e+00 1.756633266095e+00 1.753833201351e+00 1.751047655878e+00 1.748257812824e+00 1.745526260620e+00 1.742775642056e+00 1.740077838319e+00 1.737402550483e+00 1.734732622151e+00 1.732133309620e+00 1.729527422756e+00 1.726980873100e+00 1.724467794057e+00 1.721971894157e+00 1.719556326723e+00 1.717142631088e+00 1.714800136745e+00 1.712504950000e+00 1.710232704880e+00 1.708053266161e+00 1.705888492491e+00 1.703801119305e+00 1.701772164946e+00 1.699779629867e+00 1.697886315244e+00 1.696017894778e+00 1.694240772160e+00 1.692529099837e+00 1.690863913319e+00 1.689308879444e+00 1.687789617864e+00 1.686367936394e+00 1.685021897021e+00 1.683733160225e+00 1.682561008099e+00 1.681435190762e+00 1.680414928728e+00 1.679479896554e+00 1.678609944060e+00 1.677863282601e+00 1.677173079438e+00 1.676595472076e+00 1.676108471325e+00 1.675695416904e+00 1.675409982689e+00 1.675189322211e+00 1.675085965641e+00 1.675081142616e+00 1.675155110928e+00 1.675361618055e+00 1.675638112102e+00 1.676036929409e+00 1.676535845584e+00 1.677119378961e+00 1.677839330505e+00 1.678628720962e+00 1.679545799639e+00 1.680564854995e+00 1.681671854198e+00 1.682914312285e+00 1.684230733576e+00 1.685673500213e+00 1.687217651264e+00 1.688849847489e+00 1.690617427580e+00 1.692457791721e+00 1.694421507533e+00 1.696487337315e+00 1.698638516731e+00 1.700921894151e+00 1.703274223173e+00 1.705749336864e+00 1.708319887062e+00 1.710973106586e+00 1.713751438345e+00 1.716594669847e+00 1.719554651644e+00 1.722605751608e+00 1.725732826076e+00 1.728979011162e+00 1.732283221243e+00 1.735695081635e+00 1.739191529119e+00 1.742754557512e+00 1.746427938077e+00 1.750153556686e+00 1.753976953000e+00 1.757871608524e+00 1.761827724814e+00 1.765882928467e+00 1.769978448642e+00 1.774162784182e+00 1.778408372370e+00 1.782702610162e+00 1.787085073568e+00 1.791495057802e+00 1.795983058878e+00 1.800519373288e+00 1.805093965045e+00 1.809743723149e+00 1.814407460888e+00 1.819137816962e+00 1.823901520395e+00 1.828690425166e+00 1.833541432810e+00 1.838393360615e+00 1.843297945504e+00 1.848221545059e+00 1.853159128399e+00 1.858142250206e+00 1.863114348376e+00 1.868124887866e+00 1.873140168399e+00 1.878153776464e+00 1.883200427371e+00 1.888219199823e+00 1.893264764309e+00 1.898300719787e+00 1.903322004098e+00 1.908361083232e+00 1.913361856854e+00 1.918371898240e+00 1.923359744983e+00 1.928316977821e+00 1.933281910263e+00 1.938191528364e+00 1.943099875597e+00 1.947971712768e+00 1.952802052519e+00 1.957624780296e+00 1.962382985787e+00 1.967124605938e+00 1.971818670567e+00 1.976458335640e+00 1.981079329875e+00 1.985620158576e+00 1.990138157295e+00 1.994595940674e+00 1.998988439993e+00 2.003351040265e+00 2.007625617594e+00 2.011864099709e+00 2.016032560244e+00 2.020125452745e+00 2.024181387973e+00 2.028137582516e+00 2.032050574527e+00 2.035887040335e+00 2.039635981460e+00 2.043344374522e+00 2.046942216195e+00 2.050489328200e+00 2.053956338624e+00 2.057326210107e+00 2.060650505603e+00 2.063862373910e+00 2.067014481052e+00 2.070084009167e+00 2.073052200457e+00 2.075971644474e+00 2.078772667343e+00 2.081514299092e+00 2.084170208759e+00 2.086722533237e+00 2.089225285616e+00 2.091613616288e+00 2.093935457386e+00 2.096179019474e+00 2.098318841215e+00 2.100408945405e+00 2.102390029528e+00 2.104306321131e+00 2.106148046522e+00 2.107888664694e+00 2.109587460803e+00 2.111184046862e+00 2.112719536853e+00 2.114190836831e+00 2.115569029857e+00 2.116909988190e+00 2.118159508160e+00 2.119358549091e+00 2.120503233988e+00 2.121565120173e+00 2.122600946123e+00 2.123560559271e+00 2.124476743187e+00 2.125357462618e+00 2.126168927489e+00 2.126966808691e+00 2.127706913189e+00 2.128415448116e+00 2.129106426479e+00 2.129744626093e+00 2.130387892628e+00 2.130988602161e+00 2.131579491236e+00 2.132171817278e+00 2.132730327626e+00 2.133313215013e+00 2.133879714730e+00 2.134448434742e+00 2.135044731943e+00 2.135628915840e+00 2.136255249956e+00 2.136892614686e+00 2.137555154109e+00 2.138268165196e+00 2.138994551220e+00 2.139783398492e+00 2.140609679660e+00 2.141482764266e+00 2.142431121823e+00 2.143417315091e+00 2.144488882677e+00 2.145626984197e+00 2.146831347053e+00 2.148135098716e+00 2.149503097876e+00 2.150979159029e+00 2.152542261910e+00 2.154196347166e+00 2.155971574060e+00 2.157830702074e+00 2.159817839775e+00 2.161915164346e+00 2.164121289380e+00 2.166469506428e+00 2.168919114938e+00 2.171508897579e+00 2.174230393566e+00 2.177069208638e+00 2.180064875524e+00 2.183175746707e+00 2.186436419942e+00 2.189838971805e+00 2.193367693956e+00 2.197058722708e+00 2.200871514987e+00 2.204836200397e+00 2.208946926440e+00 2.213182386585e+00 2.217579368862e+00 2.222096695474e+00 2.226759702597e+00 2.231565706327e+00 2.236487695230e+00 2.241564313240e+00 2.246750377092e+00 2.252069477558e+00 2.257517977597e+00 2.263064640097e+00 2.268750287740e+00 2.274526854079e+00 2.280414825283e+00 2.286414183052e+00 2.292485969751e+00 2.298669849888e+00 2.304924623018e+00 2.311255560238e+00 2.317671591166e+00 2.324130239252e+00 2.330668008263e+00 2.337242898613e+00 2.343858753566e+00 2.350525023935e+00 2.357194897127e+00 2.363909105705e+00 2.370620729356e+00 2.377332549240e+00 2.384055449493e+00 2.390738634329e+00 2.397423056290e+00 2.404062526254e+00 2.410657849454e+00 2.417222684767e+00 2.423702085862e+00 2.430140658793e+00 2.436488541785e+00 2.442745011892e+00 2.448928842669e+00 2.454981400865e+00 2.460943907307e+00 2.466777941010e+00 2.472473526307e+00 2.478052890931e+00 2.483457558722e+00 2.488729065171e+00 2.493830152763e+00 2.498748423900e+00 2.503512784989e+00 2.508057936943e+00 2.512430735977e+00 2.516594698184e+00 2.520537294488e+00 2.524287214516e+00 2.527784627154e+00 2.531072402090e+00 2.534116001810e+00 2.536903893885e+00 2.539469598252e+00 2.541749380355e+00 2.543787482252e+00 2.545560557433e+00 2.547045966779e+00 2.548281819820e+00 2.549214530813e+00 2.549878430315e+00 2.550254436702e+00 2.550327330178e+00 2.550134081048e+00 2.549615711442e+00 2.548821708123e+00 2.547726510005e+00 2.546315464907e+00 2.544631681140e+00 2.542619133683e+00 2.540321505261e+00 2.537724496008e+00 2.534810614483e+00 2.531624470650e+00 2.528113783204e+00 2.524325674739e+00 2.520241622381e+00 2.515853060260e+00 2.511205138344e+00 2.506242824683e+00 2.501022825964e+00 2.495524025471e+00 2.489739155091e+00 2.483717518568e+00 2.477408308107e+00 2.470865524090e+00 2.464073747316e+00 2.457027625987e+00 2.449781125299e+00 2.442279983675e+00 2.434586506129e+00 2.426688407718e+00 2.418575207963e+00 2.410311727597e+00 2.401844981731e+00 2.393233378168e+00 2.384479569374e+00 2.375569064692e+00 2.366568516505e+00 2.357431311268e+00 2.348219077294e+00 2.338932309048e+00 2.329562444811e+00 2.320183062960e+00 2.310742241386e+00 2.301307138272e+00 2.291886606606e+00 2.282466085493e+00 2.273123862718e+00 2.263811540334e+00 2.254597330701e+00 2.245486238247e+00 2.236470745273e+00 2.227623341804e+00 2.218903033219e+00 2.210372873777e+00 2.202038194617e+00 2.193892508495e+00 2.186001724212e+00 2.178329789545e+00 2.170929337620e+00 2.163805212651e+00 2.156952824091e+00 2.150425755839e+00 2.144187122220e+00 2.138283328231e+00 2.132711347690e+00 2.127463860985e+00 2.122584851364e+00 2.118023085630e+00 2.113828385490e+00 2.109977116940e+00 2.106455892154e+00 2.103299495764e+00 2.100444872848e+00 2.097928917234e+00 2.095717788892e+00 2.093785082834e+00 2.092152491560e+00 2.090747595747e+00 2.089592987596e+00 2.088643914853e+00 2.087859236207e+00 2.087253559346e+00 2.086740703293e+00 2.086330118010e+00 2.085973520368e+00 2.085616705587e+00 2.085260921583e+00 2.084821813993e+00 2.084295586958e+00 2.083627424147e+00 2.082764600667e+00 2.081695118153e+00 2.080340070148e+00 2.078691894588e+00 2.076688243702e+00 2.074285857610e+00 2.071472450937e+00 2.068164785306e+00 2.064370988228e+00 2.060021761946e+00 2.055091026809e+00 2.049565540571e+00 2.043372962137e+00 2.036533398386e+00 2.028986737798e+00 2.020715617264e+00 2.011723984198e+00 2.001950621617e+00 1.991429725988e+00 1.980118569241e+00 1.968013325244e+00 1.955136939191e+00 1.941445334618e+00 1.926988973654e+00 1.911746680943e+00 1.895733477822e+00 1.878993348682e+00 1.861500029603e+00 1.843325478338e+00 1.824474250003e+00 1.804976968826e+00 1.784897883368e+00 1.764241578740e+00 1.743091619720e+00 1.721475470301e+00 1.699451595391e+00 1.677099006614e+00 1.654442412787e+00 1.631589846944e+00 1.608577459545e+00 1.585491694405e+00 1.562418115777e+00 1.539401634121e+00 1.516565361079e+00 1.493947337471e+00 1.471648963082e+00 1.449762705911e+00 1.428325601765e+00 1.407470608590e+00 1.387228112432e+00 1.367685251096e+00 1.348927413119e+00 1.330972309556e+00 1.313927570002e+00 1.297800568888e+00 1.282644353163e+00 1.268505978974e+00 1.255365776307e+00 1.243280553666e+00 1.232213741145e+00 1.222169891787e+00 1.213133768862e+00 1.205042202142e+00 1.197893065294e+00 1.191593431645e+00 1.186106043626e+00 1.181359520968e+00 1.177252095024e+00 1.173740091073e+00 1.170698969085e+00 1.168058763208e+00 1.165733437735e+00 1.163602041232e+00 1.161614199416e+00 1.159646155807e+00 1.157634162383e+00 1.155498723678e+00 1.153151253474e+00 1.150554166694e+00 1.147619404015e+00 1.144324459286e+00 1.140624164363e+00 1.136484238225e+00 1.131918011586e+00 1.126893132826e+00 1.121450358760e+00 1.115606798653e+00 1.109398019729e+00 1.102904368403e+00 1.096167177708e+00 1.089303874215e+00 1.082399674235e+00 1.075568584614e+00 1.068954318908e+00 1.062671079126e+00 1.056887858326e+00 1.051738406119e+00 1.047382841645e+00 1.043973760749e+00 1.041645020562e+00 1.040543404915e+00 1.040769793856e+00 1.042433502159e+00 1.045599709023e+00 1.050308797688e+00 1.056589325697e+00 1.064398334689e+00 1.073715926228e+00 1.084437824569e+00 1.096461437712e+00 1.109670813251e+00 1.123872411858e+00 1.138939815186e+00 1.154651469093e+00 1.170820497820e+00 1.187274577579e+00 1.203767645157e+00 1.220163376508e+00 1.236233620786e+00 1.251820355478e+00 1.266790277331e+00 1.280940151855e+00 1.294226343704e+00 1.306480743043e+00 1.317639057838e+00 1.327682142668e+00 1.336485803239e+00 1.344119318339e+00 1.350534480605e+00 1.355741978029e+00 1.359846107490e+00 1.362806899768e+00 1.364771409447e+00 1.365780640593e+00 1.365892391628e+00 1.365271170148e+00 1.363909689792e+00 1.361965900902e+00 1.359500884603e+00 1.356549514031e+00 1.353256777490e+00 1.349591236439e+00 1.345655260954e+00 1.341474044640e+00 1.337032255974e+00 1.332419231538e+00 1.327576642761e+00 1.322567103082e+00 1.317402263136e+00 1.312071292211e+00 1.306682190444e+00 1.301217512455e+00 1.295801639238e+00 1.290525355535e+00 1.285466810487e+00 1.280832057334e+00 1.276712699716e+00 1.273312729515e+00 1.270811996518e+00 1.269338215624e+00 1.269102081132e+00 1.270184003597e+00 1.272696333619e+00 1.276680740496e+00 1.282089730547e+00 1.288876308960e+00 1.296844169725e+00 1.305797076140e+00 1.315437551896e+00 1.325407832160e+00 1.335343312733e+00 1.344788380670e+00 1.353330191578e+00 1.360502110514e+00 1.365874636627e+00 1.369053314899e+00 1.369638837258e+00 1.367357540037e+00 1.361923003977e+00 1.353178267704e+00 1.341048971271e+00 1.325495305883e+00 1.306673976835e+00 1.284745679566e+00 1.260031258208e+00 1.232971587047e+00 1.204029180080e+00 1.173875147698e+00 1.143172446909e+00 1.112693948765e+00 1.083291547947e+00 1.055739793260e+00 1.030903601831e+00 1.009490071250e+00 9.921078989400e-01 9.792417009099e-01 9.710738523395e-01 9.676642373659e-01 9.687666829614e-01 9.739587386366e-01 9.826860321124e-01 9.942112128452e-01 1.007829261812e+00 1.022753262486e+00 1.038258853777e+00 1.053693545490e+00 1.068441591691e+00 1.082028153677e+00 1.094017586432e+00 1.104121217503e+00 1.112107670798e+00 1.117834153649e+00 1.121300676714e+00 1.122493880831e+00 1.121575177708e+00 1.118732760876e+00 1.114197984834e+00 1.108350216621e+00 1.101518039466e+00 1.094135255261e+00 1.086658061254e+00 1.079488191584e+00 1.073100961480e+00 1.067851925125e+00 1.064092813857e+00 1.062094279576e+00 1.062014784000e+00 1.063981028965e+00 1.067969540768e+00 1.073933390637e+00 1.081728571335e+00 1.091145898684e+00 1.101970684128e+00 1.113879935827e+00 1.126590855631e+00 1.139737538768e+00 1.152924512136e+00 1.165789323632e+00 1.177862666312e+00 1.188748803674e+00 1.198032993266e+00 1.205326118765e+00 1.210351297291e+00 1.212867664578e+00 1.212809095613e+00 1.210204057348e+00 1.205216837705e+00 1.198163841218e+00 1.189365434341e+00 1.179232867792e+00 1.168081075629e+00 1.156102961190e+00 1.143343387883e+00 1.129565490947e+00 1.114413381669e+00 1.097325648418e+00 1.077718432230e+00 1.055169629892e+00 1.029446176358e+00 1.000833700019e+00 9.701536515341e-01 9.388717794592e-01 9.091365560870e-01 8.834812170013e-01 8.645761346307e-01 8.545880502621e-01 8.546227989694e-01 8.643614327438e-01 8.819808184426e-01 9.046597403119e-01 9.290920584840e-01 9.521902946081e-01 9.715232460801e-01 9.855703108248e-01 9.939205553473e-01 9.970974879983e-01 9.964371367473e-01 9.937053877772e-01 9.905753351647e-01 9.882243407347e-01 9.868560597777e-01 9.856480028075e-01 9.829026915963e-01 9.765336151138e-01 9.648295593144e-01 9.471491546848e-01 9.248034922567e-01 9.016487690434e-01 8.842131971684e-01 8.808470512947e-01 8.990937923201e-01 9.423295156207e-01 9.869325772378e-01 1.037144046975e+00 1.093542178559e+00 1.148389645205e+00 1.148873697879e+00 1.050201642820e+00 9.121576014707e-01 8.732855772949e-01 9.654849070827e-01 1.048199651361e+00 1.022622922266e+00 9.054025067827e-01 7.959121246464e-01 7.801719394247e-01 8.303327898682e-01 8.809565939736e-01 9.177580165463e-01 9.443121239341e-01 9.408071216150e-01 8.916365499765e-01 8.383377118381e-01 8.614936690400e-01 9.590189164515e-01 1.034799710142e+00 1.027797453722e+00 9.754986072111e-01 9.707652812995e-01 1.020987707848e+00 1.017762563090e+00 8.820446724395e-01 6.858771374274e-01 6.987934359049e-01 9.544605044769e-01 1.163337509202e+00 1.170835728072e+00 9.878113251600e-01 7.851849050379e-01 7.947426377661e-01 9.302320942098e-01 9.634135599613e-01 8.641236503991e-01 8.159766495747e-01 9.799555208599e-01 1.186545389840e+00 1.229855878845e+00 1.056854074200e+00 7.854549729755e-01 7.027166989658e-01 8.692664846578e-01 9.919617107390e-01 9.446713475175e-01 8.119823001447e-01 7.955766324326e-01 9.174974515520e-01 9.849298935870e-01 8.974490449224e-01 7.316185335914e-01 7.045243306070e-01 8.536744446718e-01 9.666779834396e-01 9.371584094192e-01 8.238825601387e-01 7.823827721531e-01 8.504101732982e-01 8.847005818688e-01 7.958986461190e-01 6.585771360568e-01 6.769269354421e-01 8.538077459849e-01 9.864176490680e-01 9.781239875933e-01 8.676799136770e-01 7.849636282115e-01 8.202634193253e-01 9.119767979697e-01 9.843235520953e-01 1.033807328438e+00 1.066188146589e+00 1.043076820719e+00 9.225814486273e-01 7.463389981092e-01 6.929776903434e-01 8.508605834824e-01 1.023903697096e+00 1.056307566351e+00 9.381620274542e-01 7.907877961101e-01 7.776053418866e-01 8.725651007391e-01 9.402105782250e-01 9.680309739497e-01 1.033534394536e+00 1.133450397795e+00 1.149447799626e+00 9.918610668447e-01 7.315873806558e-01 7.124802748172e-01 1.026550625698e+00 1.285818454859e+00 1.283351919980e+00 1.010284142553e+00 6.766363853803e-01 7.363060905916e-01 1.035674073300e+00 1.158451768170e+00 1.011095511653e+00 7.313096173060e-01 6.767128349319e-01 8.794729691171e-01 9.694508686904e-01 8.190973161076e-01 5.976690455867e-01 7.384156645365e-01 1.078740166036e+00
 1.401741680325e+00 1.399370128517e+00 1.398758837832e+00 1.398204804097e+00 1.395896070018e+00 1.392470426270e+00 1.390171086486e+00 1.389647479229e+00 1.388936716065e+00 1.386255529016e+00 1.382629238061e+00 1.380468080631e+00 1.380082218291e+00 1.379220014660e+00 1.376293299810e+00 1.372614031623e+00 1.370554811416e+00 1.370248918248e+00 1.369395824915e+00 1.366442256851e+00 1.362748626676e+00 1.360746533134e+00 1.360529068789e+00 1.359690414106e+00 1.356695682751e+00 1.353019058027e+00 1.351067836956e+00 1.350833397094e+00 1.349932147179e+00 1.346922341837e+00 1.343270830678e+00 1.341343846549e+00 1.341108306908e+00 1.340146088561e+00 1.337021733911e+00 1.333339207132e+00 1.331507551653e+00 1.331295663562e+00 1.330140478019e+00 1.326807574835e+00 1.323140554450e+00 1.321448607296e+00 1.321215384715e+00 1.319834167842e+00 1.316320495275e+00 1.312712802302e+00 1.311184727904e+00 1.310916253238e+00 1.309265994268e+00 1.305574122732e+00 1.302089449009e+00 1.300722831768e+00 1.300309812762e+00 1.298353383846e+00 1.294585886945e+00 1.291274467089e+00 1.289988691249e+00 1.289397040572e+00 1.287208628078e+00 1.283414099478e+00 1.280260865252e+00 1.279018801465e+00 1.278212174182e+00 1.275806222089e+00 1.272057236181e+00 1.269052648276e+00 1.267753752046e+00 1.266737803750e+00 1.264238715721e+00 1.260576940201e+00 1.257650412281e+00 1.256270071847e+00 1.255079049686e+00 1.252507004170e+00 1.248938468053e+00 1.246064094579e+00 1.244537860085e+00 1.243175429793e+00 1.240617136914e+00 1.237148636692e+00 1.234257475489e+00 1.232589233135e+00 1.231096295235e+00 1.228534162056e+00 1.225139834843e+00 1.222222609484e+00 1.220373173310e+00 1.218751293052e+00 1.216242233741e+00 1.212930507321e+00 1.209945813503e+00 1.207931191481e+00 1.206200538065e+00 1.203730614435e+00 1.200510186995e+00 1.197474623704e+00 1.195248035794e+00 1.193385417416e+00 1.190998178493e+00 1.187900207487e+00 1.184809405524e+00 1.182373630607e+00 1.180362300586e+00 1.178031460185e+00 1.175080945744e+00 1.171969585264e+00 1.169298679734e+00 1.167105151427e+00 1.164836053260e+00 1.162049540282e+00 1.158949656097e+00 1.156088640253e+00 1.153690437821e+00 1.151414629463e+00 1.148790270020e+00 1.145760210291e+00 1.142747939880e+00 1.140137605584e+00 1.137801420471e+00 1.135286591430e+00 1.132373846171e+00 1.129316627703e+00 1.126497326817e+00 1.123997298805e+00 1.121522097209e+00 1.118749512749e+00 1.115723928203e+00 1.112761101700e+00 1.110054210442e+00 1.107506071327e+00 1.104849616805e+00 1.101937713300e+00 1.098898197829e+00 1.095988947953e+00 1.093297841916e+00 1.090658002524e+00 1.087863921129e+00 1.084875767565e+00 1.081852937574e+00 1.078983912944e+00 1.076265692156e+00 1.073521286574e+00 1.070627089888e+00 1.067622719521e+00 1.064634345166e+00 1.061760839380e+00 1.058978747026e+00 1.056161466825e+00 1.053232097399e+00 1.050224151304e+00 1.047232869036e+00 1.044322988039e+00 1.041482583308e+00 1.038614717833e+00 1.035656265305e+00 1.032639945589e+00 1.029633354330e+00 1.026682686333e+00 1.023782489305e+00 1.020872099920e+00 1.017896270691e+00 1.014870221607e+00 1.011846155875e+00 1.008864915849e+00 1.005929214198e+00 1.002996666997e+00 1.000011308218e+00 9.969814425046e-01 9.939521652171e-01 9.909521682620e-01 9.879944132430e-01 9.850442214596e-01 9.820524407174e-01 9.790219420488e-01 9.759864026250e-01 9.729764800527e-01 9.699926664230e-01 9.670120837024e-01 9.640012229778e-01 9.609647177817e-01 9.579322091742e-01 9.549124318254e-01 9.518984005572e-01 9.488853671652e-01 9.458599279919e-01 9.428312715010e-01 9.398093632691e-01 9.367825356510e-01 9.337519626480e-01 9.307222814895e-01 9.277027173076e-01 9.246867762012e-01 9.216727347509e-01 9.186422802507e-01 9.156070805270e-01 9.125838899165e-01 9.095729370998e-01 9.065607897098e-01 9.035423465230e-01 9.005196251799e-01 8.975026190918e-01 8.944974051552e-01 8.914921561859e-01 8.884835209973e-01 8.854827032555e-01 8.824911806981e-01 8.795061981482e-01 8.765199630436e-01 8.735311997549e-01 8.705527908967e-01 8.675916063323e-01 8.646373665723e-01 8.616782949089e-01 8.587189364649e-01 8.557690846785e-01 8.528360243143e-01 8.499134041945e-01 8.469883968613e-01 8.440668140698e-01 8.411557188504e-01 8.382600844359e-01 8.353703288674e-01 8.324853025294e-01 8.296105980137e-01 8.267495433561e-01 8.239043682799e-01 8.210649760252e-01 8.182296735617e-01 8.154131464761e-01 8.126131009484e-01 8.098298284848e-01 8.070564922223e-01 8.042883565433e-01 8.015353908587e-01 7.988072480405e-01 7.960946042403e-01 7.933954258007e-01 7.907088912300e-01 7.880345339737e-01 7.853811167784e-01 7.827536232042e-01 7.801395017439e-01 7.775415853426e-01 7.749597246210e-01 7.723936923123e-01 7.698585011298e-01 7.673452874574e-01 7.648473255657e-01 7.623714871501e-01 7.599123459360e-01 7.574792447742e-01 7.550769424513e-01 7.526993505935e-01 7.503385823702e-01 7.480036092423e-01 7.456919846235e-01 7.434135288613e-01 7.411682693787e-01 7.389417548174e-01 7.367415166249e-01 7.345698981687e-01 7.324312035213e-01 7.303336368147e-01 7.282639222270e-01 7.262140047559e-01 7.242004916313e-01 7.222226656696e-01 7.202864490946e-01 7.183880080407e-01 7.165176108303e-01 7.146817767506e-01 7.128855361737e-01 7.111312985031e-01 7.094195647786e-01 7.077473307043e-01 7.061066255381e-01 7.045099432560e-01 7.029575056119e-01 7.014489154341e-01 6.999874542178e-01 6.985649030541e-01 6.971840464240e-01 6.958511733903e-01 6.945629035882e-01 6.933266973762e-01 6.921394767575e-01 6.909901354769e-01 6.898936527378e-01 6.888489628334e-01 6.878552360636e-01 6.869128160107e-01 6.860180062285e-01 6.851719481909e-01 6.843843898837e-01 6.836521117189e-01 6.829690015265e-01 6.823433378484e-01 6.817698733356e-01 6.812524881110e-01 6.807964681406e-01 6.803921001557e-01 6.800477751453e-01 6.797631620745e-01 6.795338800822e-01 6.793653729584e-01 6.792573937029e-01 6.792088141823e-01 6.792253527539e-01 6.792998092605e-01 6.794343955864e-01 6.796345250362e-01 6.798959835106e-01 6.802239584613e-01 6.806152696683e-01 6.810658509675e-01 6.815844215061e-01 6.821684387796e-01 6.828170372829e-01 6.835338349869e-01 6.843121012338e-01 6.851559325790e-01 6.860691824430e-01 6.870452957879e-01 6.880920320496e-01 6.892049834753e-01 6.903808441996e-01 6.916252857960e-01 6.929353018263e-01 6.943128723254e-01 6.957614392267e-01 6.972730904808e-01 6.988511516706e-01 7.004981119925e-01 7.022096511388e-01 7.039911170231e-01 7.058388653797e-01 7.077502105246e-01 7.097320831956e-01 7.117786646064e-01 7.138927468735e-01 7.160713008117e-01 7.183165152317e-01 7.206290292121e-01 7.230070076085e-01 7.254484789308e-01 7.279553140307e-01 7.305250001888e-01 7.331636323671e-01 7.358665162525e-01 7.386293552391e-01 7.414566430335e-01 7.443455886585e-01 7.472978694751e-01 7.503151345773e-01 7.533916519480e-01 7.565277535308e-01 7.597251413061e-01 7.629810887260e-01 7.663022504000e-01 7.696812203906e-01 7.731173341318e-01 7.766105650542e-01 7.801610500048e-01 7.837720681870e-01 7.874391058599e-01 7.911607731065e-01 7.949386225220e-01 7.987710627527e-01 8.026608463727e-01 8.066039785843e-01 8.105983495416e-01 8.146462181038e-01 8.187463516367e-01 8.228978287167e-01 8.271038450836e-01 8.313588971428e-01 8.356624654668e-01 8.400159376700e-01 8.444179554689e-01 8.488691402949e-01 8.533658988373e-01 8.579127180875e-01 8.625033241895e-01 8.671396950945e-01 8.718236561902e-01 8.765491609511e-01 8.813207630069e-01 8.861352684579e-01 8.909888569734e-01 8.958856811239e-01 9.008251461740e-01 9.058081471235e-01 9.108281775809e-01 9.158852069472e-01 9.209845378740e-01 9.261189159759e-01 9.312940108629e-01 9.365067896646e-01 9.417494776646e-01 9.470331569102e-01 9.523497266227e-01 9.577016920178e-01 9.630887746623e-01 9.685062612105e-01 9.739581198032e-01 9.794388451320e-01 9.849525665195e-01 9.904986649754e-01 9.960713217691e-01 1.001676210974e+00 1.007309137073e+00 1.012968236648e+00 1.018658390670e+00 1.024370972204e+00 1.030113951038e+00 1.035880276513e+00 1.041671145070e+00 1.047488964349e+00 1.053327407286e+00 1.059192521375e+00 1.065079434772e+00 1.070985323832e+00 1.076918484262e+00 1.082867304512e+00 1.088838719868e+00 1.094831245430e+00 1.100837644577e+00 1.106868058375e+00 1.112912265670e+00 1.118978108629e+00 1.125059964883e+00 1.131151994051e+00 1.137266431663e+00 1.143390609314e+00 1.149532795175e+00 1.155689665583e+00 1.161854855260e+00 1.168038363758e+00 1.174230951499e+00 1.180436198174e+00 1.186652164893e+00 1.192875054290e+00 1.199113226137e+00 1.205356626190e+00 1.211611090019e+00 1.217874840951e+00 1.224140358044e+00 1.230419718924e+00 1.236700027006e+00 1.242987655122e+00 1.249282661610e+00 1.255577601735e+00 1.261883386690e+00 1.268185881882e+00 1.274495776529e+00 1.280808105699e+00 1.287115890034e+00 1.293433795535e+00 1.299745244995e+00 1.306060358592e+00 1.312374172711e+00 1.318684324752e+00 1.324997678462e+00 1.331305383157e+00 1.337611307748e+00 1.343914594921e+00 1.350210567197e+00 1.356506890549e+00 1.362793119177e+00 1.369075205784e+00 1.375354705129e+00 1.381622897605e+00 1.387886663252e+00 1.394139735712e+00 1.400384718265e+00 1.406622299671e+00 1.412848129075e+00 1.419065740984e+00 1.425270699729e+00 1.431464663260e+00 1.437649145454e+00 1.443817393168e+00 1.449974976729e+00 1.456117979751e+00 1.462244393714e+00 1.468360211555e+00 1.474457536059e+00 1.480538660307e+00 1.486606968660e+00 1.492653143035e+00 1.498688087603e+00 1.504697549591e+00 1.510691657768e+00 1.516667326261e+00 1.522619566025e+00 1.528556445467e+00 1.534465785977e+00 1.540358165671e+00 1.546229883550e+00 1.552069230902e+00 1.557896323755e+00 1.563691053407e+00 1.569466779294e+00 1.575216469522e+00 1.580935079189e+00 1.586637928422e+00 1.592302105578e+00 1.597946713805e+00 1.603563110900e+00 1.609143026915e+00 1.614706187557e+00 1.620226220659e+00 1.625726378248e+00 1.631193316198e+00 1.636621753646e+00 1.642033333401e+00 1.647392885425e+00 1.652735181876e+00 1.658037750460e+00 1.663302376388e+00 1.668544748161e+00 1.673733971207e+00 1.678903710596e+00 1.684027808425e+00 1.689114021059e+00 1.694172762162e+00 1.699175733100e+00 1.704160998454e+00 1.709092370981e+00 1.713985650934e+00 1.718850573174e+00 1.723652309520e+00 1.728437702945e+00 1.733162686244e+00 1.737851052634e+00 1.742504979649e+00 1.747094796617e+00 1.751665952138e+00 1.756171880804e+00 1.760641357904e+00 1.765070633810e+00 1.769435180344e+00 1.773778085737e+00 1.778051861107e+00 1.782289002926e+00 1.786482920795e+00 1.790608413594e+00 1.794711136583e+00 1.798738855213e+00 1.802731693267e+00 1.806675292385e+00 1.810550501575e+00 1.814398601502e+00 1.818171719983e+00 1.821905957797e+00 1.825585939957e+00 1.829200015624e+00 1.832781591197e+00 1.836284353188e+00 1.839750038284e+00 1.843158504622e+00 1.846495379055e+00 1.849802919377e+00 1.853025879420e+00 1.856209234775e+00 1.859333243361e+00 1.862384675768e+00 1.865401698679e+00 1.868337151907e+00 1.871228932936e+00 1.874059564670e+00 1.876815884896e+00 1.879536090983e+00 1.882169591112e+00 1.884760607412e+00 1.887287322222e+00 1.889736588013e+00 1.892152634978e+00 1.894477514372e+00 1.896756518197e+00 1.898974234320e+00 1.901111249005e+00 1.903209722978e+00 1.905218306327e+00 1.907181972256e+00 1.909076492802e+00 1.910894289021e+00 1.912673014500e+00 1.914357937050e+00 1.915998102946e+00 1.917568786516e+00 1.919058031666e+00 1.920512143979e+00 1.921866531254e+00 1.923178638348e+00 1.924419125429e+00 1.925576489288e+00 1.926700443162e+00 1.927722562422e+00 1.928702998211e+00 1.929609837891e+00 1.930434472298e+00 1.931223245635e+00 1.931911709954e+00 1.932556202339e+00 1.933129260339e+00 1.933619525706e+00 1.934073535616e+00 1.934425859210e+00 1.934737859374e+00 1.934975706150e+00 1.935130726014e+00 1.935253035871e+00 1.935271291718e+00 1.935249996732e+00 1.935156111864e+00 1.934979322044e+00 1.934770981276e+00 1.934458782980e+00 1.934108856256e+00 1.933686769504e+00 1.933183805694e+00 1.932650594408e+00 1.932013984533e+00 1.931342957809e+00 1.930599624289e+00 1.929775306323e+00 1.928926318087e+00 1.927972965476e+00 1.926987734980e+00 1.925934479026e+00 1.924801898686e+00 1.923644319421e+00 1.922387673425e+00 1.921098845390e+00 1.919744749858e+00 1.918317461385e+00 1.916863876884e+00 1.915316495825e+00 1.913742013086e+00 1.912103060472e+00 1.910393324722e+00 1.908664636960e+00 1.906842507767e+00 1.904997021873e+00 1.903092732614e+00 1.901119689581e+00 1.899131823142e+00 1.897055941616e+00 1.894960793869e+00 1.892812158256e+00 1.890598134981e+00 1.888377155850e+00 1.886069191296e+00 1.883748915673e+00 1.881380103239e+00 1.878951384149e+00 1.876520343670e+00 1.874010676755e+00 1.871491388957e+00 1.868931111885e+00 1.866316277365e+00 1.863705017310e+00 1.861022509066e+00 1.858336750080e+00 1.855617825653e+00 1.852851783650e+00 1.850092993502e+00 1.847272611760e+00 1.844455463601e+00 1.841610011564e+00 1.838726957090e+00 1.835861613630e+00 1.832937840224e+00 1.830028191007e+00 1.827098963218e+00 1.824139563128e+00 1.821205577240e+00 1.818223404032e+00 1.815261623552e+00 1.812289889816e+00 1.809297584755e+00 1.806339754115e+00 1.803342108083e+00 1.800376870701e+00 1.797408633114e+00 1.794429349158e+00 1.791494219144e+00 1.788531914631e+00 1.785607850522e+00 1.782693103500e+00 1.779777127922e+00 1.776916273615e+00 1.774036990773e+00 1.771206612965e+00 1.768400140173e+00 1.765597486496e+00 1.762861798313e+00 1.760119958540e+00 1.757437579089e+00 1.754787003303e+00 1.752155999130e+00 1.749600053188e+00 1.747050191997e+00 1.744568388322e+00 1.742132585864e+00 1.739725227641e+00 1.737404495571e+00 1.735101194811e+00 1.732876796045e+00 1.730708333100e+00 1.728578439252e+00 1.726547922981e+00 1.724544758387e+00 1.722631156637e+00 1.720783944371e+00 1.718989119341e+00 1.717298668291e+00 1.715649657200e+00 1.714097725987e+00 1.712624460027e+00 1.711211041945e+00 1.709912696435e+00 1.708665680108e+00 1.707527231762e+00 1.706472779471e+00 1.705489712304e+00 1.704630561134e+00 1.703829204101e+00 1.703145950027e+00 1.702552361384e+00 1.702040454807e+00 1.701658730725e+00 1.701343615394e+00 1.701150606138e+00 1.701057832404e+00 1.701050570341e+00 1.701177798900e+00 1.701379549321e+00 1.701707931415e+00 1.702139630649e+00 1.702663456463e+00 1.703326721054e+00 1.704064381621e+00 1.704934826744e+00 1.705910546745e+00 1.706982016696e+00 1.708192949403e+00 1.709482856079e+00 1.710904185845e+00 1.712432195712e+00 1.714056953794e+00 1.715819307463e+00 1.717661959356e+00 1.719635731595e+00 1.721714875109e+00 1.723885895487e+00 1.726195465458e+00 1.728580509625e+00 1.731094997904e+00 1.733709354206e+00 1.736414846414e+00 1.739250486679e+00 1.742160540282e+00 1.745192808261e+00 1.748319206572e+00 1.751531604549e+00 1.754868647111e+00 1.758269485256e+00 1.761787734661e+00 1.765391511510e+00 1.769075332105e+00 1.772872858642e+00 1.776728502879e+00 1.780691219557e+00 1.784729050526e+00 1.788837242285e+00 1.793047283908e+00 1.797305647347e+00 1.801662521454e+00 1.806081767864e+00 1.810560271965e+00 1.815131403435e+00 1.819736938996e+00 1.824428570928e+00 1.829170751544e+00 1.833958536667e+00 1.838826298529e+00 1.843714742394e+00 1.848676270755e+00 1.853675421316e+00 1.858707250718e+00 1.863804924553e+00 1.868909542581e+00 1.874072836347e+00 1.879257566670e+00 1.884462900839e+00 1.889718587080e+00 1.894967294404e+00 1.900259178612e+00 1.905558868234e+00 1.910863334235e+00 1.916205254673e+00 1.921523500832e+00 1.926871597078e+00 1.932213551456e+00 1.937545264983e+00 1.942896621376e+00 1.948212763142e+00 1.953544950536e+00 1.958853315520e+00 1.964139456569e+00 1.969432775365e+00 1.974673102889e+00 1.979916123901e+00 1.985125218334e+00 1.990293970154e+00 1.995455818195e+00 2.000553966080e+00 2.005640510960e+00 2.010679521691e+00 2.015665010777e+00 2.020634637799e+00 2.025524762910e+00 2.030391122457e+00 2.035196034601e+00 2.039937905491e+00 2.044650707185e+00 2.049272782027e+00 2.053860105569e+00 2.058376496848e+00 2.062816047224e+00 2.067218488758e+00 2.071520005934e+00 2.075777021541e+00 2.079953687677e+00 2.084043516204e+00 2.088087254632e+00 2.092021211311e+00 2.095902016288e+00 2.099697257032e+00 2.103397192403e+00 2.107044691749e+00 2.110576764876e+00 2.114047896561e+00 2.117428773922e+00 2.120709237368e+00 2.123933197642e+00 2.127036403716e+00 2.130075270518e+00 2.133023721971e+00 2.135865755501e+00 2.138653462086e+00 2.141319627825e+00 2.143916776546e+00 2.146427574066e+00 2.148829109074e+00 2.151176797739e+00 2.153407892106e+00 2.155570884370e+00 2.157651939230e+00 2.159628204882e+00 2.161553240000e+00 2.163368514653e+00 2.165117449141e+00 2.166794360922e+00 2.168371402412e+00 2.169903846723e+00 2.171335577218e+00 2.172709972768e+00 2.174022616376e+00 2.175243497577e+00 2.176432747613e+00 2.177533618116e+00 2.178583509926e+00 2.179587490904e+00 2.180513468237e+00 2.181417111018e+00 2.182252562436e+00 2.183048413337e+00 2.183815302298e+00 2.184519492947e+00 2.185218418030e+00 2.185866122677e+00 2.186491674847e+00 2.187107220903e+00 2.187678561983e+00 2.188263908154e+00 2.188820091112e+00 2.189370475923e+00 2.189936614227e+00 2.190478342135e+00 2.191052377921e+00 2.191626901070e+00 2.192212622866e+00 2.192837155262e+00 2.193464921353e+00 2.194143352572e+00 2.194847323251e+00 2.195588101128e+00 2.196392473792e+00 2.197222461585e+00 2.198127306882e+00 2.199085215026e+00 2.200099897370e+00 2.201203422202e+00 2.202358066583e+00 2.203606247709e+00 2.204934312320e+00 2.206340438271e+00 2.207856686156e+00 2.209447565470e+00 2.211152480532e+00 2.212957908051e+00 2.214859072496e+00 2.216890718352e+00 2.219014450525e+00 2.221265237011e+00 2.223638726861e+00 2.226117660188e+00 2.228740754618e+00 2.231472742150e+00 2.234339382416e+00 2.237338280378e+00 2.240454094860e+00 2.243718406477e+00 2.247097816198e+00 2.250615315339e+00 2.254271151896e+00 2.258041182467e+00 2.261963055569e+00 2.265999320727e+00 2.270166490318e+00 2.274469965384e+00 2.278879622523e+00 2.283433597922e+00 2.288092174570e+00 2.292871511229e+00 2.297774226626e+00 2.302768235123e+00 2.307891327998e+00 2.313103383431e+00 2.318413158817e+00 2.323829127886e+00 2.329311370815e+00 2.334897957339e+00 2.340550004767e+00 2.346270384966e+00 2.352072202167e+00 2.357910131065e+00 2.363819782144e+00 2.369763529780e+00 2.375740869553e+00 2.381765420377e+00 2.387786126180e+00 2.393844529627e+00 2.399900490960e+00 2.405946910289e+00 2.412003802872e+00 2.418016518321e+00 2.424020907538e+00 2.429985073129e+00 2.435894033695e+00 2.441775886350e+00 2.447562925982e+00 2.453302664348e+00 2.458957575145e+00 2.464509793463e+00 2.469991383883e+00 2.475337960821e+00 2.480591094613e+00 2.485716543860e+00 2.490696701422e+00 2.495561078015e+00 2.500247984286e+00 2.504797950611e+00 2.509179750622e+00 2.513371551071e+00 2.517411357380e+00 2.521232522408e+00 2.524872253690e+00 2.528313040317e+00 2.531521819636e+00 2.534539153039e+00 2.537306372800e+00 2.539855699928e+00 2.542167334971e+00 2.544217395477e+00 2.546045527208e+00 2.547589472468e+00 2.548890118750e+00 2.549925675661e+00 2.550670185139e+00 2.551169414900e+00 2.551362236166e+00 2.551285962006e+00 2.550924972717e+00 2.550258909500e+00 2.549325825322e+00 2.548073375358e+00 2.546540041177e+00 2.544710306883e+00 2.542561464044e+00 2.540142681764e+00 2.537396636285e+00 2.534362424253e+00 2.531032934181e+00 2.527384379184e+00 2.523464963067e+00 2.519222093047e+00 2.514699633479e+00 2.509885649270e+00 2.504763106059e+00 2.499384580130e+00 2.493691488925e+00 2.487734831592e+00 2.481508045279e+00 2.474990269112e+00 2.468237942545e+00 2.461201104279e+00 2.453923920484e+00 2.446407881689e+00 2.438634490274e+00 2.430663137778e+00 2.422442665272e+00 2.414028823264e+00 2.405416824018e+00 2.396595292897e+00 2.387628559976e+00 2.378465680724e+00 2.369165510772e+00 2.359732362759e+00 2.350150623544e+00 2.340488541620e+00 2.330705572947e+00 2.320855470005e+00 2.310947899517e+00 2.300972857084e+00 2.290999726274e+00 2.280989447035e+00 2.270997862233e+00 2.261042427308e+00 2.251105816708e+00 2.241267701798e+00 2.231486672603e+00 2.221818095180e+00 2.212282361197e+00 2.202866265663e+00 2.193641498929e+00 2.184572196253e+00 2.175714325818e+00 2.167081603731e+00 2.158664822235e+00 2.150528687615e+00 2.142637593981e+00 2.135045405594e+00 2.127753458362e+00 2.120758411527e+00 2.114111405452e+00 2.107777594374e+00 2.101797848392e+00 2.096169699017e+00 2.090880753035e+00 2.085971375563e+00 2.081393283679e+00 2.077186978684e+00 2.073327945275e+00 2.069798198542e+00 2.066627346252e+00 2.063749293671e+00 2.061196800096e+00 2.058928013165e+00 2.056914557273e+00 2.055172131150e+00 2.053622132927e+00 2.052284156283e+00 2.051105436756e+00 2.050044410654e+00 2.049105469193e+00 2.048201527048e+00 2.047337545257e+00 2.046457307263e+00 2.045507609857e+00 2.044485325833e+00 2.043299351194e+00 2.041947821133e+00 2.040367820907e+00 2.038512508418e+00 2.036363985884e+00 2.033840355901e+00 2.030938887434e+00 2.027591578294e+00 2.023762632358e+00 2.019435109456e+00 2.014530437878e+00 2.009056973401e+00 2.002951356809e+00 1.996186285047e+00 1.988759699720e+00 1.980594576921e+00 1.971719677258e+00 1.962081874618e+00 1.951664196086e+00 1.940484397335e+00 1.928480846455e+00 1.915695631986e+00 1.902097432360e+00 1.887683902505e+00 1.872491960143e+00 1.856480428416e+00 1.839711707483e+00 1.822173423635e+00 1.803885534752e+00 1.784906513096e+00 1.765217986556e+00 1.744899244971e+00 1.723966547921e+00 1.702461703999e+00 1.680458837934e+00 1.657970283949e+00 1.635095365103e+00 1.611864640876e+00 1.588352948910e+00 1.564645994718e+00 1.540778134281e+00 1.516872015640e+00 1.492969988192e+00 1.469166653637e+00 1.445563673812e+00 1.422203827110e+00 1.399226896182e+00 1.376674697387e+00 1.354651712334e+00 1.333263422680e+00 1.312539987756e+00 1.292623500876e+00 1.273544186844e+00 1.255382481693e+00 1.238226559621e+00 1.222083896818e+00 1.207053105088e+00 1.193133071735e+00 1.180359558518e+00 1.168766811160e+00 1.158317440601e+00 1.149044635832e+00 1.140894061315e+00 1.133842651837e+00 1.127855222126e+00 1.122842306856e+00 1.118777614641e+00 1.115545784609e+00 1.113085426620e+00 1.111306120607e+00 1.110091049474e+00 1.109375645701e+00 1.109026815242e+00 1.108969662938e+00 1.109101972570e+00 1.109314014246e+00 1.109547099588e+00 1.109688316536e+00 1.109685761559e+00 1.109464638218e+00 1.108960680453e+00 1.108151052847e+00 1.106973293782e+00 1.105433447769e+00 1.103507648220e+00 1.101201553987e+00 1.098553485098e+00 1.095568842443e+00 1.092325847527e+00 1.088871601257e+00 1.085285323739e+00 1.081674545259e+00 1.078118514926e+00 1.074759374952e+00 1.071700369523e+00 1.069081302473e+00 1.067042976078e+00 1.065700769149e+00 1.065211375262e+00 1.065674435895e+00 1.067219517862e+00 1.069937548149e+00 1.073895248372e+00 1.079171973469e+00 1.085762348350e+00 1.093701672105e+00 1.102938362191e+00 1.113422733050e+00 1.125092865005e+00 1.137797011707e+00 1.151459480302e+00 1.165895535321e+00 1.180946969901e+00 1.196470131992e+00 1.212228410866e+00 1.228100585136e+00 1.243861152622e+00 1.259340474796e+00 1.274404526310e+00 1.288831993072e+00 1.302551593556e+00 1.315390130551e+00 1.327240226630e+00 1.338068777231e+00 1.347716149238e+00 1.356221825781e+00 1.363519378899e+00 1.369580712183e+00 1.374495136714e+00 1.378200054458e+00 1.380820040081e+00 1.382390946388e+00 1.382952659754e+00 1.382664214433e+00 1.381521923702e+00 1.379677475987e+00 1.377208992046e+00 1.374149573773e+00 1.370658801227e+00 1.366718566870e+00 1.362431210742e+00 1.357843037340e+00 1.352932704881e+00 1.347793481594e+00 1.342367359579e+00 1.336692544536e+00 1.330774681988e+00 1.324570175580e+00 1.318152308570e+00 1.311476058360e+00 1.304609919744e+00 1.297612346931e+00 1.290512856485e+00 1.283478843835e+00 1.276573562827e+00 1.269977454715e+00 1.263866700056e+00 1.258388494633e+00 1.253781100649e+00 1.250191057347e+00 1.247804379559e+00 1.246772721997e+00 1.247167127367e+00 1.249066744246e+00 1.252423086407e+00 1.257168825918e+00 1.263134580507e+00 1.270076439437e+00 1.277721370918e+00 1.285675571724e+00 1.293566801314e+00 1.300943588864e+00 1.307356097945e+00 1.312370324531e+00 1.315523804162e+00 1.316459718794e+00 1.314791235073e+00 1.310241931212e+00 1.302616941175e+00 1.291734461160e+00 1.277618322926e+00 1.260288615220e+00 1.239918501387e+00 1.216824991189e+00 1.191342027887e+00 1.164033442552e+00 1.135485423909e+00 1.106398403544e+00 1.077614387492e+00 1.049927102094e+00 1.024273842534e+00 1.001491240981e+00 9.823622100355e-01 9.675901648465e-01 9.576069455436e-01 9.527035191306e-01 9.528529341544e-01 9.578013273009e-01 9.670968326142e-01 9.800442113621e-01 9.959163132987e-01 1.013857171202e+00 1.033042879266e+00 1.052685560046e+00 1.072033749239e+00 1.090467729468e+00 1.107406264855e+00 1.122428040983e+00 1.135167524015e+00 1.145356691412e+00 1.152885648252e+00 1.157631136144e+00 1.159653544162e+00 1.159064556819e+00 1.156009019552e+00 1.150810066807e+00 1.143750789189e+00 1.135236421702e+00 1.125719897511e+00 1.115639535840e+00 1.105521194921e+00 1.095815181959e+00 1.087001027876e+00 1.079504346888e+00 1.073655762331e+00 1.069778218241e+00 1.068035837304e+00 1.068568942417e+00 1.071398119464e+00 1.076449646257e+00 1.083628729032e+00 1.092692151550e+00 1.103403581502e+00 1.115421829995e+00 1.128343050559e+00 1.141761830753e+00 1.155146428851e+00 1.167998937711e+00 1.179775570567e+00 1.189930429333e+00 1.198003342867e+00 1.203549344986e+00 1.206294839598e+00 1.206057191384e+00 1.202822498555e+00 1.196764372108e+00 1.188133387451e+00 1.177348737946e+00 1.164814140774e+00 1.150907650899e+00 1.135918826170e+00 1.119879331359e+00 1.102682568675e+00 1.083951620231e+00 1.063162849167e+00 1.039819173139e+00 1.013474883396e+00 9.840837976044e-01 9.520736284592e-01 9.185420503083e-01 8.854059807892e-01 8.552412703501e-01 8.311559594525e-01 8.161648467333e-01 8.124871885434e-01 8.208351005234e-01 8.400040425999e-01 8.672147522641e-01 8.986692688841e-01 9.304485511176e-01 9.591484360580e-01 9.822783444354e-01 9.986079610672e-01 1.008090749558e+00 1.011841669554e+00 1.011813879212e+00 1.010273563149e+00 1.009271943428e+00 1.009905884185e+00 1.011982992069e+00 1.013903306519e+00 1.012999521269e+00 1.006361144576e+00 9.916253204616e-01 9.680697688417e-01 9.375617786881e-01 9.053597670619e-01 8.804601786405e-01 8.742713629796e-01 8.970411548683e-01 9.329024327393e-01 9.832404566840e-01 1.049510776353e+00 1.123108926866e+00 1.155272827884e+00 1.088583135604e+00 9.733409531228e-01 9.320934135294e-01 1.000254904896e+00 1.070570422327e+00 1.058601811820e+00 9.744651428389e-01 8.863300336162e-01 8.430886617644e-01 8.345041700403e-01 8.463094713228e-01 8.912937667877e-01 9.557348865213e-01 9.818639596881e-01 9.315974984099e-01 8.469838031267e-01 8.364166788944e-01 9.287492892364e-01 1.019314985794e+00 1.027632582198e+00 9.794703441212e-01 9.655087123544e-01 1.004671307229e+00 1.000393013990e+00 8.783041572523e-01 7.107748506235e-01 7.356214426840e-01 9.653364173934e-01 1.141213084866e+00 1.119200300623e+00 9.151549881288e-01 7.135400595619e-01 7.560754530752e-01 9.130754490041e-01 9.480645742803e-01 8.403125371189e-01 7.772585033180e-01 9.270257014654e-01 1.121871333273e+00 1.161337651665e+00 1.007421044212e+00 7.987341541600e-01 7.857196474322e-01 9.372434808964e-01 1.000311222254e+00 8.863865766504e-01 7.167600359555e-01 7.482189879997e-01 9.429172523130e-01 1.046588338454e+00 9.599525904429e-01 7.589209074730e-01 6.712514119059e-01 7.967574389413e-01 9.234455073636e-01 9.261739451621e-01 8.531754305356e-01 8.317305240621e-01 8.820576042922e-01 8.901732674492e-01 7.964260231151e-01 6.917324319790e-01 7.406699755284e-01 8.916510627324e-01 9.667454498586e-01 9.011082002745e-01 7.747437300050e-01 7.589529985205e-01 8.822686743011e-01 9.973278080063e-01 1.027527043896e+00 1.009279999878e+00 1.005967975311e+00 1.007133995534e+00 9.508275432461e-01 8.351319485814e-01 7.713725537922e-01 8.553935824375e-01 9.857113933365e-01 1.025912414615e+00 9.495713315631e-01 8.378051567321e-01 7.971387261055e-01 8.260789202809e-01 8.625354826973e-01 9.265550773220e-01 1.063167743195e+00 1.203355245304e+00 1.212474594051e+00 1.018597060413e+00 7.144588749747e-01 6.901932345826e-01 1.029434212385e+00 1.296928730722e+00 1.291080286098e+00 1.012797549431e+00 6.759659490584e-01 7.237923182832e-01 1.005125368867e+00 1.113694895621e+00 9.681223815302e-01 7.232741473212e-01 7.132655645413e-01 9.008053873626e-01 9.523948958801e-01 7.695985787993e-01 5.545138156556e-01 7.459232467826e-01 1.089781782458e+00
```
