## Supplementary Data 1 for "Heart cockle shells transmit sunlight to photosymbiotic algae using bundled fiber optic cables and condensing lenses": Window2_400nm_YZ_1B.txt (part 5 of 12)

```
 1.456512795013e+00 1.454249961845e+00 1.453809423089e+00 1.453437169127e+00 1.451248345143e+00 1.447903694069e+00 1.445723373137e+00 1.445375168015e+00 1.444833384482e+00 1.442267358643e+00 1.438733947085e+00 1.436707762994e+00 1.436496949609e+00 1.435800210926e+00 1.432989287782e+00 1.429407948726e+00 1.427491235905e+00 1.427372474786e+00 1.426684928666e+00 1.423838152589e+00 1.420245232242e+00 1.418394779690e+00 1.418365321258e+00 1.417686400192e+00 1.414798102235e+00 1.411225277450e+00 1.409428404160e+00 1.409382800876e+00 1.408646555611e+00 1.405743499459e+00 1.402191115940e+00 1.400417385908e+00 1.400374194496e+00 1.399575788589e+00 1.396556432198e+00 1.392973464989e+00 1.391297233859e+00 1.391282016361e+00 1.390289411924e+00 1.387057472727e+00 1.383493321542e+00 1.381963608239e+00 1.381926378427e+00 1.380705200527e+00 1.377290470059e+00 1.373787096359e+00 1.372427623734e+00 1.372356177692e+00 1.370857543013e+00 1.367265300379e+00 1.363895819352e+00 1.362699781044e+00 1.362478976639e+00 1.360672341601e+00 1.357003985685e+00 1.353811929416e+00 1.352702941843e+00 1.352302583543e+00 1.350254861173e+00 1.346566049325e+00 1.343539969653e+00 1.342472486325e+00 1.341852606038e+00 1.339586260770e+00 1.335946489409e+00 1.333075272228e+00 1.331954597006e+00 1.331118999972e+00 1.328760597985e+00 1.325209960235e+00 1.322420426985e+00 1.321220669987e+00 1.320202153587e+00 1.317771508297e+00 1.314322177451e+00 1.311586210921e+00 1.310235116548e+00 1.309048582897e+00 1.306632241736e+00 1.303285305623e+00 1.300535117131e+00 1.299040638161e+00 1.297717698260e+00 1.295299164302e+00 1.292035134242e+00 1.289260283209e+00 1.287580871777e+00 1.286128196964e+00 1.283764049193e+00 1.280584971291e+00 1.277747538068e+00 1.275897607060e+00 1.274335089514e+00 1.272014036896e+00 1.268930664429e+00 1.266041075869e+00 1.263975325766e+00 1.262281168533e+00 1.260049024376e+00 1.257091175383e+00 1.254142605780e+00 1.251866448066e+00 1.250018785378e+00 1.247845395789e+00 1.245043391037e+00 1.242073395754e+00 1.239555038979e+00 1.237525655064e+00 1.235416173164e+00 1.232779212546e+00 1.229821999713e+00 1.227111959724e+00 1.224874541347e+00 1.222761918862e+00 1.220287304189e+00 1.217401470928e+00 1.214535467946e+00 1.212083768094e+00 1.209911231276e+00 1.207547785894e+00 1.204783021832e+00 1.201871545316e+00 1.199203635763e+00 1.196864845880e+00 1.194545238665e+00 1.191923066565e+00 1.189043774723e+00 1.186228161690e+00 1.183678096859e+00 1.181286714056e+00 1.178784252143e+00 1.176020548242e+00 1.173127434387e+00 1.170369988222e+00 1.167835647786e+00 1.165350756775e+00 1.162705873739e+00 1.159864225269e+00 1.156988402953e+00 1.154272657373e+00 1.151707977795e+00 1.149117086092e+00 1.146369608261e+00 1.143511465931e+00 1.140669822263e+00 1.137946993228e+00 1.135315887699e+00 1.132649059516e+00 1.129863167351e+00 1.127001812174e+00 1.124156126838e+00 1.121392909035e+00 1.118700855625e+00 1.115979375274e+00 1.113163956664e+00 1.110289544074e+00 1.107426866009e+00 1.104620801873e+00 1.101867828611e+00 1.099101041179e+00 1.096267486236e+00 1.093379970356e+00 1.090496720650e+00 1.087656024637e+00 1.084865002341e+00 1.082072376372e+00 1.079225286485e+00 1.076332805931e+00 1.073439696424e+00 1.070579194305e+00 1.067759328345e+00 1.064944941951e+00 1.062087884152e+00 1.059190978237e+00 1.056288117765e+00 1.053408721427e+00 1.050559680495e+00 1.047708751672e+00 1.044826997365e+00 1.041918856166e+00 1.039014339706e+00 1.036121318580e+00 1.033234039537e+00 1.030345013308e+00 1.027442920835e+00 1.024536543959e+00 1.021636589934e+00 1.018730379959e+00 1.015818660241e+00 1.012907527450e+00 1.010002550227e+00 1.007103585047e+00 1.004201802108e+00 1.001284189240e+00 9.983595938940e-01 9.954473269946e-01 9.925441595014e-01 9.896363128888e-01 9.867232000867e-01 9.838026106765e-01 9.808898478391e-01 9.779838809260e-01 9.750750475521e-01 9.721637905268e-01 9.692563698189e-01 9.663591592232e-01 9.634635414404e-01 9.605653283431e-01 9.576625293929e-01 9.547681237829e-01 9.518907936652e-01 9.490173722609e-01 9.461344754901e-01 9.432509510338e-01 9.403735630798e-01 9.375129758849e-01 9.346561053154e-01 9.317964610387e-01 9.289369905068e-01 9.260887905830e-01 9.232499017174e-01 9.204128732712e-01 9.175798944065e-01 9.147532993562e-01 9.119386467047e-01 9.091366679296e-01 9.063358694252e-01 9.035371352348e-01 9.007516505283e-01 8.979813364325e-01 8.952227574408e-01 8.924715311029e-01 8.897242873895e-01 8.869853966345e-01 8.842677450167e-01 8.815609681017e-01 8.788658239776e-01 8.761779654168e-01 8.734972099151e-01 8.708355370020e-01 8.681939953217e-01 8.655610677120e-01 8.629387481360e-01 8.603297538459e-01 8.577331610960e-01 8.551603628758e-01 8.526036130493e-01 8.500594260032e-01 8.475297342694e-01 8.450144604591e-01 8.425174409002e-01 8.400480037232e-01 8.375950158990e-01 8.351560988021e-01 8.327349662508e-01 8.303321017888e-01 8.279556725863e-01 8.256087832928e-01 8.232736966274e-01 8.209565368058e-01 8.186627891145e-01 8.163949562696e-01 8.141617954871e-01 8.119482637750e-01 8.097510116616e-01 8.075808623884e-01 8.054402597947e-01 8.033335153855e-01 8.012594508566e-01 7.992027954843e-01 7.971724823656e-01 7.951785170494e-01 7.932139849918e-01 7.912886352722e-01 7.893919907790e-01 7.875227337976e-01 7.856871579558e-01 7.838865555915e-01 7.821202676312e-01 7.803958355565e-01 7.787032933692e-01 7.770410829651e-01 7.754169462475e-01 7.738343732186e-01 7.722917120480e-01 7.707886200094e-01 7.693182555664e-01 7.678874691522e-01 7.665013275874e-01 7.651587569768e-01 7.638567974302e-01 7.625941853615e-01 7.613733873221e-01 7.601998727213e-01 7.590721806049e-01 7.579879747467e-01 7.569483612781e-01 7.559533455471e-01 7.550070522741e-01 7.541111401002e-01 7.532597684345e-01 7.524585006112e-01 7.517075109176e-01 7.510029829776e-01 7.503519202645e-01 7.497520278048e-01 7.492034023853e-01 7.487117041613e-01 7.482676033054e-01 7.478767375491e-01 7.475441090559e-01 7.472635310374e-01 7.470405669776e-01 7.468763386794e-01 7.467615302541e-01 7.467073209296e-01 7.467099213449e-01 7.467709464954e-01 7.468935748117e-01 7.470719690060e-01 7.473088952669e-01 7.476060104475e-01 7.479613084292e-01 7.483790966541e-01 7.488600687281e-01 7.493974126768e-01 7.499974648134e-01 7.506587166308e-01 7.513804621664e-01 7.521709843535e-01 7.530169199728e-01 7.539272300807e-01 7.548994833732e-01 7.559341432860e-01 7.570362645733e-01 7.581982009130e-01 7.594232477419e-01 7.607163733883e-01 7.620679379751e-01 7.634881694556e-01 7.649683515834e-01 7.665115660301e-01 7.681238227858e-01 7.697991444092e-01 7.715367761626e-01 7.733396010917e-01 7.752027231448e-01 7.771343524348e-01 7.791310021453e-01 7.811893369945e-01 7.833094452391e-01 7.854922021436e-01 7.877406981884e-01 7.900545919793e-01 7.924275918627e-01 7.948649004493e-01 7.973619532377e-01 7.999219127254e-01 8.025471411078e-01 8.052335955362e-01 8.079776802422e-01 8.107842139184e-01 8.136514694948e-01 8.165802450870e-01 8.195706876671e-01 8.226176136481e-01 8.257258547289e-01 8.288913819357e-01 8.321149080977e-01 8.354004020021e-01 8.387422588393e-01 8.421407914891e-01 8.455953867333e-01 8.491084501422e-01 8.526781738826e-01 8.563014875641e-01 8.599812694532e-01 8.637148763754e-01 8.675030745857e-01 8.713459071386e-01 8.752415836990e-01 8.791896956385e-01 8.831905684304e-01 8.872419092663e-01 8.913457370430e-01 8.954987315582e-01 8.997039751820e-01 9.039573316210e-01 9.082581549596e-01 9.126112045395e-01 9.170087548325e-01 9.214551814075e-01 9.259477349913e-01 9.304852867398e-01 9.350697727622e-01 9.396981011818e-01 9.443727216883e-01 9.490902107902e-01 9.538502369931e-01 9.586533674949e-01 9.634980818990e-01 9.683835369042e-01 9.733126721093e-01 9.782761174760e-01 9.832834460036e-01 9.883299514758e-01 9.934128456270e-01 9.985359155451e-01 1.003692971438e+00 1.008888727818e+00 1.014118736070e+00 1.019383817323e+00 1.024685918612e+00 1.030019344421e+00 1.035388286465e+00 1.040789783420e+00 1.046221765751e+00 1.051688426237e+00 1.057181682554e+00 1.062708642819e+00 1.068264981306e+00 1.073847965715e+00 1.079463273608e+00 1.085101591052e+00 1.090771303140e+00 1.096468643963e+00 1.102186531014e+00 1.107936093963e+00 1.113705168687e+00 1.119500733672e+00 1.125321719090e+00 1.131161274887e+00 1.137028156941e+00 1.142914019810e+00 1.148821297965e+00 1.154751479532e+00 1.160695514121e+00 1.166666030295e+00 1.172651392324e+00 1.178655029731e+00 1.184678497979e+00 1.190713690920e+00 1.196771613696e+00 1.202843304234e+00 1.208928677877e+00 1.215029303182e+00 1.221141262181e+00 1.227272310882e+00 1.233411169039e+00 1.239565326737e+00 1.245730436830e+00 1.251901059166e+00 1.258089850248e+00 1.264284429826e+00 1.270487400612e+00 1.276702239316e+00 1.282919883993e+00 1.289149253642e+00 1.295382651301e+00 1.301623061639e+00 1.307870641298e+00 1.314118825718e+00 1.320375664734e+00 1.326633269125e+00 1.332893932566e+00 1.339160995903e+00 1.345425207326e+00 1.351691500257e+00 1.357960353781e+00 1.364227246258e+00 1.370496624703e+00 1.376761137201e+00 1.383025141615e+00 1.389288274167e+00 1.395545529425e+00 1.401803212985e+00 1.408053366729e+00 1.414299490076e+00 1.420542104828e+00 1.426774740347e+00 1.433004583938e+00 1.439224900528e+00 1.445438593160e+00 1.451644660982e+00 1.457839893536e+00 1.464026726370e+00 1.470202768628e+00 1.476367374152e+00 1.482523363789e+00 1.488662319467e+00 1.494794211232e+00 1.500909104149e+00 1.507010304291e+00 1.513102172508e+00 1.519170003044e+00 1.525230580261e+00 1.531270876868e+00 1.537293271343e+00 1.543302746032e+00 1.549286656466e+00 1.555261625294e+00 1.561210201375e+00 1.567140503106e+00 1.573054732169e+00 1.578938187880e+00 1.584810792183e+00 1.590651908938e+00 1.596475668853e+00 1.602277264924e+00 1.608046717140e+00 1.613804087565e+00 1.619522970993e+00 1.625223985107e+00 1.630900193274e+00 1.636538391397e+00 1.642162933384e+00 1.647744893862e+00 1.653310083847e+00 1.658842164292e+00 1.664337950915e+00 1.669816569064e+00 1.675246287726e+00 1.680661095190e+00 1.686033876298e+00 1.691372041955e+00 1.696687811199e+00 1.701952222621e+00 1.707198365622e+00 1.712399993720e+00 1.717564088906e+00 1.722704267192e+00 1.727787054915e+00 1.732853455382e+00 1.737866065238e+00 1.742842819873e+00 1.747790286605e+00 1.752678667442e+00 1.757547819662e+00 1.762358509408e+00 1.767134241468e+00 1.771874783838e+00 1.776553638680e+00 1.781213920070e+00 1.785807927926e+00 1.790366704041e+00 1.794886471025e+00 1.799342430847e+00 1.803774030469e+00 1.808141459373e+00 1.812470990570e+00 1.816754298732e+00 1.820974237153e+00 1.825167368479e+00 1.829289753188e+00 1.833375606093e+00 1.837410380959e+00 1.841382103377e+00 1.845320935056e+00 1.849188857423e+00 1.853016604888e+00 1.856789604462e+00 1.860498917509e+00 1.864171509257e+00 1.867770987553e+00 1.871327237982e+00 1.874828737674e+00 1.878260549874e+00 1.881657974132e+00 1.884974876610e+00 1.888251132367e+00 1.891465436367e+00 1.894610209637e+00 1.897718299698e+00 1.900744403912e+00 1.903726205973e+00 1.906645909319e+00 1.909492207138e+00 1.912300292101e+00 1.915023203219e+00 1.917701467101e+00 1.920315991363e+00 1.922853155150e+00 1.925352717022e+00 1.927762948953e+00 1.930128738520e+00 1.932426502936e+00 1.934646203092e+00 1.936828473374e+00 1.938916659059e+00 1.940961460637e+00 1.942935670972e+00 1.944832880914e+00 1.946687303472e+00 1.948448578554e+00 1.950165066362e+00 1.951807338819e+00 1.953372065190e+00 1.954895328790e+00 1.956322491371e+00 1.957702403723e+00 1.959011533663e+00 1.960240264474e+00 1.961426146858e+00 1.962513669513e+00 1.963557014955e+00 1.964524016197e+00 1.965410828559e+00 1.966257519564e+00 1.967003793336e+00 1.967706177362e+00 1.968330647452e+00 1.968877554402e+00 1.969380747144e+00 1.969782776107e+00 1.970143056826e+00 1.970425334528e+00 1.970629235507e+00 1.970791498863e+00 1.970851969748e+00 1.970871169269e+00 1.970813144598e+00 1.970675090870e+00 1.970498189739e+00 1.970220059320e+00 1.969900686591e+00 1.969505828930e+00 1.969033031612e+00 1.968522263374e+00 1.967908304527e+00 1.967258321587e+00 1.966531910417e+00 1.965728724473e+00 1.964890728360e+00 1.963951260063e+00 1.962977176389e+00 1.961928437788e+00 1.960805046349e+00 1.959649407399e+00 1.958395296552e+00 1.957108087423e+00 1.955748902571e+00 1.954317032010e+00 1.952856727848e+00 1.951299935090e+00 1.949714286641e+00 1.948060047857e+00 1.946334774792e+00 1.944586791688e+00 1.942742630963e+00 1.940874381906e+00 1.938943274107e+00 1.936944448364e+00 1.934924012996e+00 1.932815299709e+00 1.930686255703e+00 1.928498111990e+00 1.926245684774e+00 1.923980108732e+00 1.921628341132e+00 1.919260061293e+00 1.916840447363e+00 1.914362391373e+00 1.911874634852e+00 1.909307533434e+00 1.906730426372e+00 1.904105401237e+00 1.901428586975e+00 1.898749866640e+00 1.895999090536e+00 1.893240814677e+00 1.890446527490e+00 1.887605123522e+00 1.884767721400e+00 1.881867404289e+00 1.878966356860e+00 1.876034727733e+00 1.873066772581e+00 1.870107880748e+00 1.867094780293e+00 1.864090515241e+00 1.861063757231e+00 1.858006367732e+00 1.854969837174e+00 1.851887793208e+00 1.848820467964e+00 1.845740930050e+00 1.842641596063e+00 1.839571700730e+00 1.836463203749e+00 1.833381446040e+00 1.830298946244e+00 1.827202085070e+00 1.824147331399e+00 1.821063907262e+00 1.818017691611e+00 1.814979705527e+00 1.811939183041e+00 1.808949709098e+00 1.805943003956e+00 1.802985813573e+00 1.800045551127e+00 1.797115386373e+00 1.794246377981e+00 1.791372117218e+00 1.788557062499e+00 1.785771211848e+00 1.783006973503e+00 1.780313964329e+00 1.777629414405e+00 1.775012079556e+00 1.772436204827e+00 1.769895695528e+00 1.767437517187e+00 1.764997660932e+00 1.762638873600e+00 1.760333085510e+00 1.758069714910e+00 1.755903461379e+00 1.753765995001e+00 1.751720205013e+00 1.749739582790e+00 1.747813177829e+00 1.745992366773e+00 1.744214966057e+00 1.742537864029e+00 1.740936629957e+00 1.739400741810e+00 1.737980023032e+00 1.736612491837e+00 1.735355694883e+00 1.734184938029e+00 1.733090481018e+00 1.732118912594e+00 1.731210097671e+00 1.730420955482e+00 1.729726408680e+00 1.729116498894e+00 1.728637228575e+00 1.728228419043e+00 1.727947536394e+00 1.727768932230e+00 1.727679118468e+00 1.727730139550e+00 1.727857538954e+00 1.728117340315e+00 1.728484416734e+00 1.728949121377e+00 1.729554078817e+00 1.730241361671e+00 1.731066488048e+00 1.732001120309e+00 1.733035519540e+00 1.734214409757e+00 1.735480050464e+00 1.736883098260e+00 1.738395555885e+00 1.740011093236e+00 1.741769347990e+00 1.743613564177e+00 1.745597206380e+00 1.747687919153e+00 1.749883589084e+00 1.752218247723e+00 1.754636857316e+00 1.757190075830e+00 1.759849088902e+00 1.762607228755e+00 1.765500785612e+00 1.768474732140e+00 1.771578506928e+00 1.774782935702e+00 1.778080554401e+00 1.781507070006e+00 1.785005986094e+00 1.788630330925e+00 1.792343216045e+00 1.796145964040e+00 1.800065959054e+00 1.804052265540e+00 1.808150049775e+00 1.812331382413e+00 1.816590209122e+00 1.820957722069e+00 1.825380649021e+00 1.829905132101e+00 1.834499334094e+00 1.839161021104e+00 1.843918572122e+00 1.848717928952e+00 1.853610095651e+00 1.858555375889e+00 1.863557537896e+00 1.868641250904e+00 1.873755285995e+00 1.878946196713e+00 1.884176690605e+00 1.889450570249e+00 1.894791110985e+00 1.900145054533e+00 1.905563129379e+00 1.911009868181e+00 1.916479731563e+00 1.922003819226e+00 1.927525852460e+00 1.933099054687e+00 1.938679420521e+00 1.944273628433e+00 1.949902953432e+00 1.955516541897e+00 1.961162820434e+00 1.966807382113e+00 1.972444374134e+00 1.978106261619e+00 1.983734467157e+00 1.989381519538e+00 1.995007140350e+00 2.000613997675e+00 2.006229688544e+00 2.011795195163e+00 2.017367876782e+00 2.022901083587e+00 2.028404257447e+00 2.033899309861e+00 2.039331901127e+00 2.044754328499e+00 2.050127114382e+00 2.055450646031e+00 2.060756013214e+00 2.065981981126e+00 2.071188761528e+00 2.076331135038e+00 2.081411798572e+00 2.086461101648e+00 2.091417853977e+00 2.096342986469e+00 2.101190250220e+00 2.105964910764e+00 2.110697791835e+00 2.115327143008e+00 2.119912748136e+00 2.124412995353e+00 2.128827305158e+00 2.133191188450e+00 2.137441731308e+00 2.141638583694e+00 2.145743305623e+00 2.149750883761e+00 2.153702540107e+00 2.157533415318e+00 2.161303713993e+00 2.164975762436e+00 2.168544225262e+00 2.172052074954e+00 2.175434151237e+00 2.178749562014e+00 2.181966088593e+00 2.185073781140e+00 2.188119511245e+00 2.191036526428e+00 2.193884412280e+00 2.196634943144e+00 2.199274818332e+00 2.201851871859e+00 2.204304489568e+00 2.206686111915e+00 2.208977251180e+00 2.211153516320e+00 2.213275488823e+00 2.215276245776e+00 2.217207663894e+00 2.219055468749e+00 2.220797037450e+00 2.222486417675e+00 2.224066231157e+00 2.225580665352e+00 2.227021471983e+00 2.228362715590e+00 2.229660652002e+00 2.230863119569e+00 2.232004848802e+00 2.233092533093e+00 2.234089069448e+00 2.235055379444e+00 2.235941926818e+00 2.236778127164e+00 2.237574422008e+00 2.238298529740e+00 2.239001011372e+00 2.239647421334e+00 2.240257732514e+00 2.240847875084e+00 2.241383065532e+00 2.241917824958e+00 2.242416193935e+00 2.242893062607e+00 2.243375486624e+00 2.243822878401e+00 2.244288015839e+00 2.244744046944e+00 2.245199729598e+00 2.245681899242e+00 2.246155888975e+00 2.246667648921e+00 2.247196153227e+00 2.247746788374e+00 2.248346648167e+00 2.248964594925e+00 2.249642961792e+00 2.250363745472e+00 2.251129705306e+00 2.251970820665e+00 2.252852696617e+00 2.253816576864e+00 2.254847954174e+00 2.255944787886e+00 2.257138816203e+00 2.258396641629e+00 2.259754386236e+00 2.261204642273e+00 2.262737470622e+00 2.264387707053e+00 2.266119925627e+00 2.267966780887e+00 2.269923680834e+00 2.271974218929e+00 2.274159038418e+00 2.276439944044e+00 2.278843223007e+00 2.281370500904e+00 2.284001327133e+00 2.286771136322e+00 2.289646356026e+00 2.292647542591e+00 2.295778800268e+00 2.299011788877e+00 2.302386886729e+00 2.305867590481e+00 2.309467211325e+00 2.313200421795e+00 2.317027179620e+00 2.320989483536e+00 2.325051223146e+00 2.329220019412e+00 2.333511570847e+00 2.337882223148e+00 2.342375229254e+00 2.346950451352e+00 2.351614119204e+00 2.356382335747e+00 2.361207324685e+00 2.366129821553e+00 2.371116396880e+00 2.376160519867e+00 2.381283643826e+00 2.386435708470e+00 2.391652320185e+00 2.396902012758e+00 2.402177195507e+00 2.407496035173e+00 2.412807874859e+00 2.418151213315e+00 2.423492392652e+00 2.428812937473e+00 2.434143329222e+00 2.439426578136e+00 2.444696994843e+00 2.449926438079e+00 2.455094075040e+00 2.460232022908e+00 2.465276811705e+00 2.470266876153e+00 2.475174787324e+00 2.479973253134e+00 2.484703659289e+00 2.489296756854e+00 2.493789235767e+00 2.498160015892e+00 2.502378214153e+00 2.506484193340e+00 2.510412849315e+00 2.514198475556e+00 2.517821575422e+00 2.521249965752e+00 2.524527943763e+00 2.527587029459e+00 2.530463103373e+00 2.533141943863e+00 2.535586578585e+00 2.537844247920e+00 2.539850868643e+00 2.541636022079e+00 2.543191593985e+00 2.544481981360e+00 2.545550509611e+00 2.546340137209e+00 2.546879081777e+00 2.547163303004e+00 2.547152495718e+00 2.546898227432e+00 2.546341113985e+00 2.545512810719e+00 2.544407795091e+00 2.542991039119e+00 2.541311859914e+00 2.539316283667e+00 2.537036100636e+00 2.534466669360e+00 2.531577709494e+00 2.528416673861e+00 2.524934100342e+00 2.521159822318e+00 2.517096182597e+00 2.512709946529e+00 2.508052701840e+00 2.503077563856e+00 2.497816604042e+00 2.492270283930e+00 2.486413179319e+00 2.480296627044e+00 2.473873350399e+00 2.467183544347e+00 2.460226068629e+00 2.452977168301e+00 2.445495026903e+00 2.437731136084e+00 2.429727569274e+00 2.421491763685e+00 2.412997973104e+00 2.404310743192e+00 2.395382537262e+00 2.386261601728e+00 2.376952729010e+00 2.367441223031e+00 2.357789848425e+00 2.347953777068e+00 2.337988992199e+00 2.327903587411e+00 2.317679016101e+00 2.307388315724e+00 2.296993855241e+00 2.286541429737e+00 2.276053135499e+00 2.265511954821e+00 2.254987020554e+00 2.244449962702e+00 2.233948230111e+00 2.223503087339e+00 2.213102709661e+00 2.202818047792e+00 2.192619107293e+00 2.182554487727e+00 2.172649007418e+00 2.162890737262e+00 2.153344984989e+00 2.143988494254e+00 2.134866999576e+00 2.125997371630e+00 2.117376226349e+00 2.109057099863e+00 2.101012679995e+00 2.093292456501e+00 2.085896622029e+00 2.078823043632e+00 2.072116766145e+00 2.065741357757e+00 2.059739430481e+00 2.054099184562e+00 2.048809496861e+00 2.043906513878e+00 2.039335996430e+00 2.035135702417e+00 2.031276439262e+00 2.027734273217e+00 2.024536083967e+00 2.021607186382e+00 2.018975911661e+00 2.016600026399e+00 2.014438739606e+00 2.012506064993e+00 2.010720725988e+00 2.009091898741e+00 2.007562973016e+00 2.006093820350e+00 2.004674002866e+00 2.003222804341e+00 2.001736612639e+00 2.000153074302e+00 1.998425287897e+00 1.996534523630e+00 1.994398493209e+00 1.992011704509e+00 1.989305706821e+00 1.986237494707e+00 1.982787939664e+00 1.978872713473e+00 1.974496971547e+00 1.969587927689e+00 1.964113587303e+00 1.958062483339e+00 1.951352175602e+00 1.944005022425e+00 1.935953037881e+00 1.927175926420e+00 1.917678340490e+00 1.907385935244e+00 1.896338057717e+00 1.884482745010e+00 1.871813452404e+00 1.858355996554e+00 1.844052534587e+00 1.828956317543e+00 1.813041508938e+00 1.796318126603e+00 1.778831177064e+00 1.760546377009e+00 1.741539195322e+00 1.721805132162e+00 1.701375913020e+00 1.680319721911e+00 1.658627652601e+00 1.636394033293e+00 1.613640136249e+00 1.590422526726e+00 1.566827115485e+00 1.542873628648e+00 1.518678202377e+00 1.494278637225e+00 1.469762947416e+00 1.445230032951e+00 1.420719939305e+00 1.396375301842e+00 1.372241196791e+00 1.348424617455e+00 1.325041749108e+00 1.302137188475e+00 1.279863882120e+00 1.258272700297e+00 1.237466131774e+00 1.217560104940e+00 1.198584548416e+00 1.180676592518e+00 1.163871200387e+00 1.148235330982e+00 1.133849591006e+00 1.120712598480e+00 1.108896204296e+00 1.098390980267e+00 1.089204999360e+00 1.081343109297e+00 1.074746965179e+00 1.069415362871e+00 1.065260494218e+00 1.062233458933e+00 1.060261283572e+00 1.059232073240e+00 1.059084141419e+00 1.059684595300e+00 1.060943898233e+00 1.062755026792e+00 1.064990295548e+00 1.067570041263e+00 1.070359635409e+00 1.073280460325e+00 1.076232614364e+00 1.079120581033e+00 1.081889673857e+00 1.084444481753e+00 1.086757019870e+00 1.088765911018e+00 1.090441250205e+00 1.091780041947e+00 1.092751241427e+00 1.093396287537e+00 1.093718730564e+00 1.093763961588e+00 1.093595563676e+00 1.093256690095e+00 1.092855566326e+00 1.092459680878e+00 1.092183326522e+00 1.092135823760e+00 1.092414334245e+00 1.093166526577e+00 1.094475052137e+00 1.096480690953e+00 1.099276041687e+00 1.102947668834e+00 1.107602486714e+00 1.113264378849e+00 1.120010366245e+00 1.127838141078e+00 1.136740039999e+00 1.146713518265e+00 1.157656786403e+00 1.169544735218e+00 1.182238149546e+00 1.195620730386e+00 1.209593019677e+00 1.223941816987e+00 1.238573978007e+00 1.253285556596e+00 1.267905444798e+00 1.282318331008e+00 1.296289320845e+00 1.309741436287e+00 1.322495848502e+00 1.334413893198e+00 1.345451850308e+00 1.355426416575e+00 1.364347258728e+00 1.372130045244e+00 1.378710418384e+00 1.384163359365e+00 1.388397881607e+00 1.391509899362e+00 1.393533507267e+00 1.394475591119e+00 1.394497562011e+00 1.393583903391e+00 1.391878389463e+00 1.389468792240e+00 1.386382214862e+00 1.382791493243e+00 1.378687455568e+00 1.374172680707e+00 1.369317354982e+00 1.364093397482e+00 1.358604457248e+00 1.352795402351e+00 1.346687139671e+00 1.340284625245e+00 1.333519820793e+00 1.326433638482e+00 1.318955118112e+00 1.311103451137e+00 1.302895693388e+00 1.294312259936e+00 1.285463889650e+00 1.276373259855e+00 1.267170848207e+00 1.258008005575e+00 1.249007638292e+00 1.240411869065e+00 1.232390072657e+00 1.225176650126e+00 1.218994552605e+00 1.214022031627e+00 1.210457384694e+00 1.208395531136e+00 1.207932578250e+00 1.209049349502e+00 1.211665029984e+00 1.215648485870e+00 1.220723557263e+00 1.226624938676e+00 1.232959344263e+00 1.239313169701e+00 1.245268311554e+00 1.250323602759e+00 1.254078035676e+00 1.256068582507e+00 1.255915882889e+00 1.253320136644e+00 1.247965347200e+00 1.239736388139e+00 1.228512979555e+00 1.214310447092e+00 1.197300882886e+00 1.177662774854e+00 1.155811022131e+00 1.132197953528e+00 1.107398459149e+00 1.082147497862e+00 1.057166133492e+00 1.033339978390e+00 1.011509931299e+00 9.925070771082e-01 9.771387138858e-01 9.659912299928e-01 9.595494882500e-01 9.580122349006e-01 9.613416969249e-01 9.692747402934e-01 9.812822728101e-01 9.967329165814e-01 1.014822888872e+00 1.034732088409e+00 1.055634823275e+00 1.076711982096e+00 1.097264301388e+00 1.116607951936e+00 1.134219045230e+00 1.149636732031e+00 1.162486938283e+00 1.172567161473e+00 1.179669925678e+00 1.183767467683e+00 1.184905415737e+00 1.183156780598e+00 1.178788495089e+00 1.172043000896e+00 1.163284519699e+00 1.152954285531e+00 1.141483912685e+00 1.129409598563e+00 1.117224572742e+00 1.105463380480e+00 1.094621172692e+00 1.085123231421e+00 1.077398169278e+00 1.071722105622e+00 1.068343666572e+00 1.067396289098e+00 1.068900912138e+00 1.072855764686e+00 1.079088065253e+00 1.087417790420e+00 1.097562240453e+00 1.109142655856e+00 1.121771751065e+00 1.134922879445e+00 1.148069963148e+00 1.160622337218e+00 1.171956156862e+00 1.181495879923e+00 1.188659168659e+00 1.193007092958e+00 1.194182416436e+00 1.191994659220e+00 1.186466874711e+00 1.177740608970e+00 1.166193113107e+00 1.152275740790e+00 1.136503641655e+00 1.119398314683e+00 1.101285482417e+00 1.082370821732e+00 1.062563264528e+00 1.041525679575e+00 1.018802936706e+00 9.938317817075e-01 9.662557122024e-01 9.360463895505e-01 9.037515804336e-01 8.707261321023e-01 8.391209792499e-01 8.119239996246e-01 7.925014889099e-01 7.839673055052e-01 7.882825659530e-01 8.054595539995e-01 8.335155093035e-01 8.688379917474e-01 9.071481399927e-01 9.443172429043e-01 9.769379073272e-01 1.002813298387e+00 1.020990874768e+00 1.031859606111e+00 1.036941426011e+00 1.038465478305e+00 1.038889180442e+00 1.040098663668e+00 1.042859549516e+00 1.046408321238e+00 1.048491748207e+00 1.045984174985e+00 1.035599156845e+00 1.014988189901e+00 9.837620907558e-01 9.445628499490e-01 9.042171004722e-01 8.741983051901e-01 8.693117967569e-01 8.865827272709e-01 9.258429178357e-01 9.923524529373e-01 1.079029744284e+00 1.133362218376e+00 1.097596763728e+00 1.009225555986e+00 9.708473548186e-01 1.014646837365e+00 1.066976837016e+00 1.068680584046e+00 1.029687542156e+00 9.852858507887e-01 9.388285777455e-01 8.750475243210e-01 8.240938275780e-01 8.540199960446e-01 9.523779280427e-01 1.017285500851e+00 9.805148540410e-01 8.758991186450e-01 8.286691438314e-01 9.043609038145e-01 9.991375005479e-01 1.010615222186e+00 9.513869078579e-01 9.189251209417e-01 9.564270469161e-01 9.771396046916e-01 9.013923612048e-01 7.834365409019e-01 8.007953957560e-01 9.700685826194e-01 1.092139500803e+00 1.035866588345e+00 8.215534589891e-01 6.509584218363e-01 7.496417824406e-01 9.255986467029e-01 9.553910082613e-01 8.291171612342e-01 7.297645479759e-01 8.433193079571e-01 1.017972303605e+00 1.056559506793e+00 9.380789309970e-01 8.193543756250e-01 8.838164489645e-01 1.021265918392e+00 1.023408791936e+00 8.382592834234e-01 6.286136856684e-01 7.183285240949e-01 9.784281304130e-01 1.107836427141e+00 1.019314411204e+00 7.936952345922e-01 6.621093423365e-01 7.643299845558e-01 8.953975563733e-01 9.161291402049e-01 8.680026950386e-01 8.615755907371e-01 9.059117391307e-01 9.039248543891e-01 8.189993910349e-01 7.506284257707e-01 8.183379247188e-01 9.372085148799e-01 9.517550272914e-01 8.237725846090e-01 6.822838706182e-01 7.459439342290e-01 9.461551543489e-01 1.070230876206e+00 1.048638945623e+00 9.495656256879e-01 9.050277382826e-01 9.486302222662e-01 9.809438197088e-01 9.405422405346e-01 8.779266682213e-01 8.831686725608e-01 9.459979665058e-01 9.781303465966e-01 9.436777979006e-01 8.839481506248e-01 8.471199627854e-01 8.236425851349e-01 8.055654647622e-01 8.643931662189e-01 1.038377652773e+00 1.211566273945e+00 1.233934729525e+00 1.041863943973e+00 7.372953676234e-01 6.987893721040e-01 1.013781868790e+00 1.262085138967e+00 1.247267083441e+00 9.803540725998e-01 6.850184630538e-01 7.479983118809e-01 9.899481795998e-01 1.058411737689e+00 8.976831997260e-01 6.955140676178e-01 7.626977408959e-01 9.582638213527e-01 9.801501274550e-01 7.630842210874e-01 5.321766722059e-01 7.373852583727e-01 1.074831686313e+00
 1.511022881768e+00 1.508872617328e+00 1.508605995351e+00 1.508415995826e+00 1.506351617403e+00 1.503091877020e+00 1.501033838908e+00 1.500864859133e+00 1.500494801071e+00 1.498044946895e+00 1.494610447921e+00 1.492718342177e+00 1.492687455920e+00 1.492159760386e+00 1.489469378585e+00 1.485991091096e+00 1.484218873411e+00 1.484287670456e+00 1.483768052710e+00 1.481032109976e+00 1.477542308578e+00 1.475847345022e+00 1.476010506767e+00 1.475493872483e+00 1.472717882733e+00 1.469250771131e+00 1.467608893220e+00 1.467756133187e+00 1.467185009471e+00 1.464394338139e+00 1.460946145642e+00 1.459326963266e+00 1.459482074257e+00 1.458851533709e+00 1.455938358901e+00 1.452456691673e+00 1.450943200191e+00 1.451123095960e+00 1.450295524126e+00 1.447173194240e+00 1.443713739952e+00 1.442346808919e+00 1.442511138832e+00 1.441452639416e+00 1.438141113444e+00 1.434748412678e+00 1.433559384973e+00 1.433687587682e+00 1.432345423096e+00 1.428855552227e+00 1.425602103536e+00 1.424581755251e+00 1.424558151487e+00 1.422903370205e+00 1.419339000482e+00 1.416271255949e+00 1.415341586572e+00 1.415132766828e+00 1.413232088845e+00 1.409651107230e+00 1.406756514592e+00 1.405870660511e+00 1.405436409300e+00 1.403315286328e+00 1.399792130441e+00 1.397054754927e+00 1.396113754377e+00 1.395463131948e+00 1.393246926385e+00 1.389815302699e+00 1.387166940555e+00 1.386146554271e+00 1.385308849927e+00 1.383022142174e+00 1.379695378152e+00 1.377104327289e+00 1.375930708866e+00 1.374920698797e+00 1.372650643085e+00 1.369427763662e+00 1.366827223093e+00 1.365507459997e+00 1.364361176442e+00 1.362089569810e+00 1.358956425971e+00 1.356327822388e+00 1.354823182589e+00 1.353542731946e+00 1.351330686184e+00 1.348286898577e+00 1.345597861396e+00 1.343919261752e+00 1.342526701826e+00 1.340359455209e+00 1.337418096751e+00 1.334676500757e+00 1.332778034308e+00 1.331253913125e+00 1.329178938217e+00 1.326367295562e+00 1.323566806892e+00 1.321451129544e+00 1.319774072489e+00 1.317762859068e+00 1.315110819671e+00 1.312286381016e+00 1.309926150082e+00 1.308064268101e+00 1.306121706955e+00 1.303637429561e+00 1.300825393383e+00 1.298268843745e+00 1.296196135227e+00 1.294250052426e+00 1.291934252667e+00 1.289194793368e+00 1.286480097328e+00 1.284189559625e+00 1.282182711550e+00 1.279979293851e+00 1.277366123228e+00 1.274603929047e+00 1.272091772283e+00 1.269918570714e+00 1.267760679221e+00 1.265291646256e+00 1.262564676570e+00 1.259900613403e+00 1.257511286961e+00 1.255282870320e+00 1.252938963344e+00 1.250326822922e+00 1.247582931293e+00 1.244984303952e+00 1.242608244535e+00 1.240284388969e+00 1.237795751812e+00 1.235104585418e+00 1.232382715024e+00 1.229822062146e+00 1.227419012496e+00 1.224982050916e+00 1.222390264599e+00 1.219682530056e+00 1.216992230498e+00 1.214426112084e+00 1.211953366190e+00 1.209438392083e+00 1.206804497063e+00 1.204092071105e+00 1.201396602347e+00 1.198788667507e+00 1.196249155104e+00 1.193680282810e+00 1.191013675494e+00 1.188287526182e+00 1.185575866403e+00 1.182919868802e+00 1.180317510095e+00 1.177700565514e+00 1.175012620751e+00 1.172273324340e+00 1.169536836723e+00 1.166846021653e+00 1.164202727355e+00 1.161558003794e+00 1.158854575564e+00 1.156107267148e+00 1.153358635579e+00 1.150642649894e+00 1.147968013175e+00 1.145296596890e+00 1.142581580306e+00 1.139823623881e+00 1.137061068183e+00 1.134324387046e+00 1.131614029512e+00 1.128903565813e+00 1.126157053249e+00 1.123384614246e+00 1.120619012564e+00 1.117859531293e+00 1.115107240175e+00 1.112350549000e+00 1.109581162604e+00 1.106806801531e+00 1.104036912543e+00 1.101262407797e+00 1.098477342446e+00 1.095693555139e+00 1.092915478159e+00 1.090143243318e+00 1.087364802576e+00 1.084569121248e+00 1.081766313870e+00 1.078975591404e+00 1.076191230563e+00 1.073402065701e+00 1.070605275697e+00 1.067800249826e+00 1.065000594174e+00 1.062207917750e+00 1.059409467508e+00 1.056607341462e+00 1.053810017695e+00 1.051018218182e+00 1.048229352576e+00 1.045431014782e+00 1.042629585440e+00 1.039835964512e+00 1.037057208057e+00 1.034278727623e+00 1.031488733266e+00 1.028697007208e+00 1.025912730752e+00 1.023138017016e+00 1.020367763262e+00 1.017592390872e+00 1.014813693198e+00 1.012045107975e+00 1.009283057071e+00 1.006520431319e+00 1.003760620252e+00 1.001003276626e+00 9.982577435278e-01 9.955202808030e-01 9.927801250425e-01 9.900426136567e-01 9.873141161385e-01 9.845987195901e-01 9.818914468886e-01 9.791895936930e-01 9.764831225178e-01 9.737888913104e-01 9.711103353388e-01 9.684405977433e-01 9.657768359915e-01 9.631192505767e-01 9.604629697188e-01 9.578252814687e-01 9.552008425425e-01 9.525824747079e-01 9.499761662832e-01 9.473729058212e-01 9.447796516439e-01 9.422060251456e-01 9.396456959761e-01 9.370928792164e-01 9.345526337415e-01 9.320201041361e-01 9.295025039745e-01 9.270076358811e-01 9.245241641757e-01 9.220520217283e-01 9.195915033041e-01 9.171437106232e-01 9.147199387335e-01 9.123184358544e-01 9.099253068876e-01 9.075430869479e-01 9.051812341661e-01 9.028390004465e-01 9.005266941170e-01 8.982278379507e-01 8.959393052345e-01 8.936716106307e-01 8.914300952605e-01 8.892142647504e-01 8.870238187120e-01 8.848487497109e-01 8.826920886691e-01 8.805651367867e-01 8.784636613817e-01 8.763908083310e-01 8.743427507252e-01 8.723138742488e-01 8.703114082106e-01 8.683395548380e-01 8.663976822375e-01 8.644870752842e-01 8.626005796894e-01 8.607376519239e-01 8.589080512183e-01 8.571104745496e-01 8.553471094051e-01 8.536149496906e-01 8.519071220203e-01 8.502325112728e-01 8.485970700004e-01 8.469939545635e-01 8.454272992770e-01 8.438907140308e-01 8.423856806384e-01 8.409227876695e-01 8.394962653457e-01 8.381056702385e-01 8.367523745356e-01 8.354360110759e-01 8.341590815377e-01 8.329242509182e-01 8.317268269986e-01 8.305697640553e-01 8.294566090241e-01 8.283820177340e-01 8.273522040401e-01 8.263649766937e-01 8.254194356686e-01 8.245244018624e-01 8.236692615846e-01 8.228585608701e-01 8.220971203305e-01 8.213805286675e-01 8.207153436434e-01 8.200978511042e-01 8.195232669386e-01 8.190001629327e-01 8.185278542955e-01 8.181065393248e-01 8.177373529549e-01 8.174160354907e-01 8.171470228588e-01 8.169306765110e-01 8.167653199372e-01 8.166562838955e-01 8.166027172054e-01 8.165978295152e-01 8.166500344290e-01 8.167548727256e-01 8.169149530401e-01 8.171350070023e-01 8.174084306738e-01 8.177375368131e-01 8.181242412284e-01 8.185668146366e-01 8.190700482965e-01 8.196309124107e-01 8.202458951192e-01 8.209221772799e-01 8.216580453699e-01 8.224508787616e-01 8.233061429371e-01 8.242162044287e-01 8.251929182106e-01 8.262269242036e-01 8.273200973212e-01 8.284734213420e-01 8.296871481754e-01 8.309647206850e-01 8.323040405496e-01 8.337002591962e-01 8.351601265865e-01 8.366790893581e-01 8.382603363074e-01 8.399066577232e-01 8.416107515673e-01 8.433755171599e-01 8.451999879279e-01 8.470872962790e-01 8.490378415137e-01 8.510495577962e-01 8.531214253854e-01 8.552532331779e-01 8.574441314825e-01 8.596991768348e-01 8.620157498521e-01 8.643908670166e-01 8.668259924883e-01 8.693204270678e-01 8.718778267287e-01 8.744958563227e-01 8.771701870865e-01 8.799045644062e-01 8.826978065639e-01 8.855499726365e-01 8.884639372330e-01 8.914330935526e-01 8.944619858371e-01 8.975474928749e-01 9.006908381780e-01 9.038918710318e-01 9.071476671431e-01 9.104621665676e-01 9.138325900560e-01 9.172572739629e-01 9.207384276726e-01 9.242739585929e-01 9.278650970830e-01 9.315100933103e-01 9.352055182822e-01 9.389572541257e-01 9.427594324074e-01 9.466155602237e-01 9.505259508530e-01 9.544835495698e-01 9.584940117255e-01 9.625515954013e-01 9.666629914020e-01 9.708242074052e-01 9.750298677320e-01 9.792874928299e-01 9.835914795328e-01 9.879419997562e-01 9.923430905394e-01 9.967857569332e-01 1.001277080524e+00 1.005812141031e+00 1.010389395486e+00 1.015016724939e+00 1.019681129681e+00 1.024392816318e+00 1.029146053817e+00 1.033938499359e+00 1.038776138289e+00 1.043649318532e+00 1.048566021320e+00 1.053523500152e+00 1.058513532844e+00 1.063548591171e+00 1.068616414509e+00 1.073725381224e+00 1.078869799460e+00 1.084046682245e+00 1.089263754991e+00 1.094510424211e+00 1.099795999170e+00 1.105114447914e+00 1.110461873288e+00 1.115844997645e+00 1.121256786322e+00 1.126702764259e+00 1.132180121362e+00 1.137681858235e+00 1.143219453596e+00 1.148779729724e+00 1.154370152433e+00 1.159991194841e+00 1.165632058122e+00 1.171305622309e+00 1.177001473646e+00 1.182723178714e+00 1.188471580887e+00 1.194236723551e+00 1.200031943039e+00 1.205845761135e+00 1.211683925663e+00 1.217542714002e+00 1.223419274014e+00 1.229320198658e+00 1.235238746784e+00 1.241174519269e+00 1.247129641244e+00 1.253101520208e+00 1.259091244646e+00 1.265097189243e+00 1.271117978661e+00 1.277155247385e+00 1.283204608778e+00 1.289268921644e+00 1.295346905399e+00 1.301434305111e+00 1.307538986003e+00 1.313649926238e+00 1.319773584057e+00 1.325906732000e+00 1.332050142511e+00 1.338202733460e+00 1.344360398936e+00 1.350528644578e+00 1.356700830293e+00 1.362880889803e+00 1.369067890671e+00 1.375256736806e+00 1.381452765064e+00 1.387652356762e+00 1.393851473800e+00 1.400056468197e+00 1.406261631167e+00 1.412467766434e+00 1.418676941444e+00 1.424882962918e+00 1.431090844833e+00 1.437296494143e+00 1.443498486702e+00 1.449701121085e+00 1.455894966256e+00 1.462091526443e+00 1.468280098908e+00 1.474461911241e+00 1.480642775179e+00 1.486811316969e+00 1.492979386245e+00 1.499135649127e+00 1.505281923111e+00 1.511424953323e+00 1.517550081347e+00 1.523673823260e+00 1.529783001345e+00 1.535877631965e+00 1.541967671034e+00 1.548035845813e+00 1.554097772189e+00 1.560143125924e+00 1.566171258408e+00 1.572192501193e+00 1.578185552531e+00 1.584172811172e+00 1.590137194599e+00 1.596083181225e+00 1.602017362298e+00 1.607921766050e+00 1.613818912650e+00 1.619684043803e+00 1.625534952904e+00 1.631365771084e+00 1.637165685057e+00 1.642954765550e+00 1.648707623485e+00 1.654445380818e+00 1.660157731876e+00 1.665835607986e+00 1.671503068801e+00 1.677127860276e+00 1.682737039962e+00 1.688315403173e+00 1.693856103877e+00 1.699385551617e+00 1.704864208844e+00 1.710329928846e+00 1.715755616179e+00 1.721148601868e+00 1.726521376813e+00 1.731841397663e+00 1.737147569290e+00 1.742406408099e+00 1.747632355935e+00 1.752833201119e+00 1.757978167175e+00 1.763109245404e+00 1.768186722828e+00 1.773230442677e+00 1.778243676528e+00 1.783200629720e+00 1.788137436988e+00 1.793018563009e+00 1.797866686619e+00 1.802674816226e+00 1.807429932326e+00 1.812159422798e+00 1.816827916814e+00 1.821462714052e+00 1.826054700368e+00 1.830590155180e+00 1.835096832542e+00 1.839541242083e+00 1.843947486146e+00 1.848306635395e+00 1.852607966657e+00 1.856877097051e+00 1.861079947490e+00 1.865245848189e+00 1.869358322804e+00 1.873411163556e+00 1.877430129077e+00 1.881378768947e+00 1.885286934178e+00 1.889141596735e+00 1.892930310428e+00 1.896684220777e+00 1.900366228261e+00 1.904003596290e+00 1.907585964552e+00 1.911101273937e+00 1.914576910696e+00 1.917976872320e+00 1.921332615016e+00 1.924628201880e+00 1.927855129332e+00 1.931042754253e+00 1.934148484811e+00 1.937211562701e+00 1.940209632083e+00 1.943136601045e+00 1.946024025284e+00 1.948825124830e+00 1.951580478443e+00 1.954270280585e+00 1.956887194805e+00 1.959462562752e+00 1.961950034914e+00 1.964391271675e+00 1.966761962924e+00 1.969059354292e+00 1.971311687885e+00 1.973475342754e+00 1.975593214212e+00 1.977635028832e+00 1.979604304385e+00 1.981527465252e+00 1.983357353905e+00 1.985143155240e+00 1.986851885947e+00 1.988483589789e+00 1.990069688728e+00 1.991561121469e+00 1.993007450238e+00 1.994374799901e+00 1.995665693648e+00 1.996909514158e+00 1.998057167235e+00 1.999156928968e+00 2.000178696338e+00 2.001123322773e+00 2.002020430635e+00 2.002819564972e+00 2.003573909253e+00 2.004247055066e+00 2.004841203310e+00 2.005389627097e+00 2.005838803018e+00 2.006242067704e+00 2.006565490749e+00 2.006811772942e+00 2.007009951983e+00 2.007109686814e+00 2.007164485507e+00 2.007138998918e+00 2.007035823531e+00 2.006886699876e+00 2.006637495607e+00 2.006347826881e+00 2.005975319204e+00 2.005527252448e+00 2.005037758433e+00 2.004443794656e+00 2.003811947194e+00 2.003100353592e+00 2.002312774051e+00 2.001485487780e+00 2.000557387566e+00 1.999590917907e+00 1.998547344036e+00 1.997430550474e+00 1.996274181430e+00 1.995019781510e+00 1.993731515024e+00 1.992366964899e+00 1.990931693910e+00 1.989459877998e+00 1.987892848518e+00 1.986294728107e+00 1.984623009036e+00 1.982884029299e+00 1.981113766262e+00 1.979248829667e+00 1.977356265055e+00 1.975395737962e+00 1.973370197838e+00 1.971320094649e+00 1.969177696402e+00 1.967013258326e+00 1.964785311744e+00 1.962495263190e+00 1.960185218880e+00 1.957789223846e+00 1.955374185328e+00 1.952904712130e+00 1.950375237130e+00 1.947832255973e+00 1.945209257318e+00 1.942573272447e+00 1.939886357425e+00 1.937148237675e+00 1.934401729378e+00 1.931582994992e+00 1.928755836346e+00 1.925886984431e+00 1.922972400423e+00 1.920057129833e+00 1.917076647399e+00 1.914095762666e+00 1.911078089836e+00 1.908024735391e+00 1.904977928205e+00 1.901873183217e+00 1.898777853705e+00 1.895655370692e+00 1.892503286694e+00 1.889366920672e+00 1.886182441285e+00 1.883017256761e+00 1.879829559333e+00 1.876623816421e+00 1.873445261264e+00 1.870225901956e+00 1.867035959183e+00 1.863836799473e+00 1.860627026961e+00 1.857454616635e+00 1.854252516155e+00 1.851086313041e+00 1.847926236333e+00 1.844764102233e+00 1.841651003608e+00 1.838520301763e+00 1.835436020769e+00 1.832367726778e+00 1.829309827357e+00 1.826311345821e+00 1.823305741624e+00 1.820360885396e+00 1.817441871481e+00 1.814547716615e+00 1.811719457780e+00 1.808901184266e+00 1.806153053466e+00 1.803443116735e+00 1.800769107592e+00 1.798175902848e+00 1.795602339191e+00 1.793110281118e+00 1.790668904205e+00 1.788275006242e+00 1.785975388813e+00 1.783706890552e+00 1.781530772983e+00 1.779418233492e+00 1.777365431469e+00 1.775414940801e+00 1.773510981373e+00 1.771708550992e+00 1.769982530922e+00 1.768325750123e+00 1.766783509774e+00 1.765297558903e+00 1.763926342711e+00 1.762639779279e+00 1.761433840792e+00 1.760352558750e+00 1.759337276281e+00 1.758444496808e+00 1.757645892489e+00 1.756941841298e+00 1.756365454503e+00 1.755866629912e+00 1.755498334845e+00 1.755231996383e+00 1.755065071902e+00 1.755037645425e+00 1.755092522677e+00 1.755284615167e+00 1.755583656271e+00 1.755990301205e+00 1.756539499122e+00 1.757176057915e+00 1.757956224691e+00 1.758847798190e+00 1.759848100023e+00 1.760995529499e+00 1.762233377366e+00 1.763616004527e+00 1.765113059860e+00 1.766721541288e+00 1.768475316594e+00 1.770322825735e+00 1.772313888657e+00 1.774418033696e+00 1.776635397718e+00 1.778992030744e+00 1.781444393307e+00 1.784035648737e+00 1.786737051202e+00 1.789548202423e+00 1.792499478900e+00 1.795535688896e+00 1.798711012283e+00 1.801989414090e+00 1.805370346828e+00 1.808886351134e+00 1.812480202544e+00 1.816207122687e+00 1.820027528181e+00 1.823946192038e+00 1.827988268189e+00 1.832101041350e+00 1.836336627703e+00 1.840658338095e+00 1.845065502469e+00 1.849585364061e+00 1.854166569978e+00 1.858858419311e+00 1.863624467234e+00 1.868467161017e+00 1.873408492979e+00 1.878397452587e+00 1.883487797202e+00 1.888633759215e+00 1.893845428500e+00 1.899142795325e+00 1.904473212944e+00 1.909890754352e+00 1.915350275108e+00 1.920859412849e+00 1.926440941600e+00 1.932040032987e+00 1.937711488150e+00 1.943407912944e+00 1.949139379432e+00 1.954926754764e+00 1.960717877226e+00 1.966562667603e+00 1.972418252646e+00 1.978295185695e+00 1.984208998854e+00 1.990110362385e+00 1.996051572961e+00 2.001987560216e+00 2.007924645828e+00 2.013887718766e+00 2.019817085997e+00 2.025773239264e+00 2.031705889737e+00 2.037627076594e+00 2.043554946647e+00 2.049436244536e+00 2.055328696002e+00 2.061179212503e+00 2.067003486980e+00 2.072819548357e+00 2.078570637676e+00 2.084320359870e+00 2.090014426823e+00 2.095663193212e+00 2.101292641083e+00 2.106842116735e+00 2.112373708278e+00 2.117837157647e+00 2.123241025179e+00 2.128609504908e+00 2.133886457530e+00 2.139129291161e+00 2.144293981266e+00 2.149384657025e+00 2.154430499522e+00 2.159370006090e+00 2.164265461931e+00 2.169067703252e+00 2.173786333602e+00 2.178450025578e+00 2.182995907669e+00 2.187484628857e+00 2.191877696475e+00 2.196172813462e+00 2.200406689288e+00 2.204514023074e+00 2.208558163698e+00 2.212498184358e+00 2.216329511634e+00 2.220095696651e+00 2.223730562081e+00 2.227296073801e+00 2.230753353553e+00 2.234098767941e+00 2.237375518415e+00 2.240518758003e+00 2.243585700523e+00 2.246547012602e+00 2.249392843605e+00 2.252168226831e+00 2.254811215414e+00 2.257378206879e+00 2.259842154437e+00 2.262191464992e+00 2.264471913957e+00 2.266626149831e+00 2.268699542380e+00 2.270680407823e+00 2.272549707837e+00 2.274354020846e+00 2.276041998200e+00 2.277652378201e+00 2.279179025122e+00 2.280601429273e+00 2.281967228762e+00 2.283225352601e+00 2.284415962524e+00 2.285536262791e+00 2.286558461470e+00 2.287538348226e+00 2.288425994092e+00 2.289255193036e+00 2.290031424880e+00 2.290724477068e+00 2.291386529707e+00 2.291976896851e+00 2.292522553630e+00 2.293031762254e+00 2.293479584865e+00 2.293911004898e+00 2.294294146954e+00 2.294649624771e+00 2.294988749939e+00 2.295289597588e+00 2.295594682582e+00 2.295874050070e+00 2.296144381403e+00 2.296427949716e+00 2.296691156749e+00 2.296977999366e+00 2.297271072452e+00 2.297572930791e+00 2.297913490968e+00 2.298260687371e+00 2.298650686151e+00 2.299074595738e+00 2.299530037504e+00 2.300046416605e+00 2.300594856246e+00 2.301207298474e+00 2.301877887840e+00 2.302600940719e+00 2.303407357760e+00 2.304270309070e+00 2.305213820166e+00 2.306240947567e+00 2.307336758302e+00 2.308535276780e+00 2.309808003420e+00 2.311177456582e+00 2.312649439523e+00 2.314203831877e+00 2.315876249895e+00 2.317639720126e+00 2.319507307716e+00 2.321490712772e+00 2.323566345168e+00 2.325766984794e+00 2.328067962084e+00 2.330479235693e+00 2.333012138409e+00 2.335638691542e+00 2.338394719089e+00 2.341254315198e+00 2.344219589069e+00 2.347307367934e+00 2.350483229297e+00 2.353780898101e+00 2.357178814671e+00 2.360669876489e+00 2.364278495553e+00 2.367961781092e+00 2.371755268504e+00 2.375630527225e+00 2.379583218707e+00 2.383636247145e+00 2.387739401937e+00 2.391932703231e+00 2.396188850714e+00 2.400490736162e+00 2.404871193927e+00 2.409274930567e+00 2.413737482282e+00 2.418230941657e+00 2.422742118543e+00 2.427296386157e+00 2.431839740167e+00 2.436404659601e+00 2.440970489586e+00 2.445508782715e+00 2.450056882030e+00 2.454555342904e+00 2.459032803547e+00 2.463477005201e+00 2.467849520690e+00 2.472193450686e+00 2.476444016137e+00 2.480634599337e+00 2.484747591298e+00 2.488747170927e+00 2.492678758524e+00 2.496475355257e+00 2.500167287608e+00 2.503743786010e+00 2.507163307345e+00 2.510472955570e+00 2.513608325352e+00 2.516596334383e+00 2.519429007739e+00 2.522064732580e+00 2.524550335730e+00 2.526825214685e+00 2.528912187890e+00 2.530808736007e+00 2.532470243184e+00 2.533945598912e+00 2.535175798123e+00 2.536182167501e+00 2.536964881677e+00 2.537481704853e+00 2.537780950722e+00 2.537806988396e+00 2.537578332224e+00 2.537101067810e+00 2.536332035981e+00 2.535318155720e+00 2.534007885968e+00 2.532424893431e+00 2.530569635880e+00 2.528405125625e+00 2.525977989527e+00 2.523241421553e+00 2.520216370714e+00 2.516907412665e+00 2.513278725394e+00 2.509379853484e+00 2.505162224484e+00 2.500650270534e+00 2.495853410078e+00 2.490733449745e+00 2.485345880060e+00 2.479640054259e+00 2.473646860518e+00 2.467372537079e+00 2.460787787156e+00 2.453944075737e+00 2.446798154314e+00 2.439381492700e+00 2.431703193130e+00 2.423734860807e+00 2.415534776672e+00 2.407060178790e+00 2.398346239170e+00 2.389405653622e+00 2.380212881385e+00 2.370829326413e+00 2.361216635581e+00 2.351412105918e+00 2.341431605428e+00 2.331256501975e+00 2.320950356970e+00 2.310473245939e+00 2.299874551383e+00 2.289168726268e+00 2.278340732332e+00 2.267457567563e+00 2.256486360707e+00 2.245473860121e+00 2.234441805466e+00 2.223377705877e+00 2.212347956208e+00 2.201327025651e+00 2.190363694844e+00 2.179477251442e+00 2.168662860743e+00 2.157986066452e+00 2.147422977447e+00 2.137020468710e+00 2.126802361782e+00 2.116761016310e+00 2.106961516847e+00 2.097379097242e+00 2.088061504432e+00 2.079021486209e+00 2.070258520152e+00 2.061824201844e+00 2.053690091703e+00 2.045903560411e+00 2.038462245585e+00 2.031362203720e+00 2.024646786803e+00 2.018275033550e+00 2.012284839500e+00 2.006662679574e+00 2.001391346432e+00 1.996502347013e+00 1.991938461535e+00 1.987732895564e+00 1.983846096972e+00 1.980255105202e+00 1.976975563486e+00 1.973934377614e+00 1.971148184038e+00 1.968573008074e+00 1.966162961830e+00 1.963925028343e+00 1.961773846734e+00 1.959713455097e+00 1.957687563812e+00 1.955644048494e+00 1.953577553782e+00 1.951397687973e+00 1.949103499215e+00 1.946623488910e+00 1.943915286375e+00 1.940957895273e+00 1.937663337007e+00 1.934034142313e+00 1.929994184226e+00 1.925507095958e+00 1.920553458559e+00 1.915047409252e+00 1.909001174794e+00 1.902342793859e+00 1.895042839687e+00 1.887097001725e+00 1.878423197059e+00 1.869051560953e+00 1.858920045089e+00 1.848013333336e+00 1.836343434678e+00 1.823841021233e+00 1.810555095491e+00 1.796441042274e+00 1.781499245994e+00 1.765766614291e+00 1.749190376883e+00 1.731839205551e+00 1.713693047446e+00 1.694770503209e+00 1.675131780611e+00 1.654751282138e+00 1.633712988146e+00 1.612026203257e+00 1.589729710129e+00 1.566911066621e+00 1.543565882272e+00 1.519803783234e+00 1.495657316025e+00 1.471194899476e+00 1.446517445482e+00 1.421654905702e+00 1.396739063758e+00 1.371819776531e+00 1.346993474318e+00 1.322384605411e+00 1.298032779692e+00 1.274099033255e+00 1.250647425385e+00 1.227782861284e+00 1.205646065084e+00 1.184284606026e+00 1.163854946101e+00 1.144425042435e+00 1.126087970128e+00 1.108962910095e+00 1.093083034384e+00 1.078565351541e+00 1.065440264701e+00 1.053757456275e+00 1.043568897060e+00 1.034853890632e+00 1.027649020960e+00 1.021909670458e+00 1.017609367792e+00 1.014708233447e+00 1.013112892668e+00 1.012774464437e+00 1.013571497177e+00 1.015417706664e+00 1.018200627003e+00 1.021787874988e+00 1.026083098142e+00 1.030938417498e+00 1.036253370404e+00 1.041899918279e+00 1.047760801192e+00 1.053747485032e+00 1.059734469748e+00 1.065658540320e+00 1.071425311528e+00 1.076967373621e+00 1.082244810583e+00 1.087189979859e+00 1.091803352341e+00 1.096044671948e+00 1.099926714163e+00 1.103468337339e+00 1.106673963276e+00 1.109619427474e+00 1.112325333139e+00 1.114878784627e+00 1.117353481525e+00 1.119819797316e+00 1.122402450870e+00 1.125163095984e+00 1.128231416770e+00 1.131696609271e+00 1.135643745590e+00 1.140194241546e+00 1.145386936855e+00 1.151327362261e+00 1.158048288158e+00 1.165572621831e+00 1.173951409327e+00 1.183125672556e+00 1.193115776676e+00 1.203843921576e+00 1.215232283502e+00 1.227233726034e+00 1.239673428562e+00 1.252494515084e+00 1.265530561275e+00 1.278623068336e+00 1.291686162897e+00 1.304491120288e+00 1.316962494667e+00 1.328930372439e+00 1.340240956856e+00 1.350842397936e+00 1.360537233420e+00 1.369311291167e+00 1.377066683533e+00 1.383709147476e+00 1.389294031230e+00 1.393708024411e+00 1.397018599465e+00 1.399249772648e+00 1.400378740849e+00 1.400554804117e+00 1.399758927807e+00 1.398110542685e+00 1.395707500209e+00 1.392568755711e+00 1.388870697589e+00 1.384613469385e+00 1.379901940966e+00 1.374817860389e+00 1.369343298593e+00 1.363585139460e+00 1.357498051868e+00 1.351097300354e+00 1.344389869334e+00 1.337288177468e+00 1.329815478222e+00 1.321882012992e+00 1.313460197226e+00 1.304529572373e+00 1.295024458613e+00 1.284992671175e+00 1.274413488002e+00 1.263352969727e+00 1.251911938982e+00 1.240170574841e+00 1.228336112532e+00 1.216568523564e+00 1.205106516780e+00 1.194207433397e+00 1.184111049291e+00 1.175113442940e+00 1.167430211461e+00 1.161305488531e+00 1.156893161520e+00 1.154293452463e+00 1.153559074775e+00 1.154587523589e+00 1.157273441854e+00 1.161351848695e+00 1.166505082846e+00 1.172378033007e+00 1.178492844159e+00 1.184436546774e+00 1.189704232672e+00 1.193842412437e+00 1.196453546037e+00 1.197104283038e+00 1.195541682162e+00 1.191501108515e+00 1.184832100673e+00 1.175545455892e+00 1.163644882520e+00 1.149369912603e+00 1.133000837110e+00 1.114932715695e+00 1.095739586725e+00 1.075989905139e+00 1.056425063008e+00 1.037790238524e+00 1.020847622286e+00 1.006388852676e+00 9.950469605988e-01 9.874170096791e-01 9.838711245713e-01 9.845801378605e-01 9.895287352257e-01 9.984259993800e-01 1.010856087381e+00 1.026191839648e+00 1.043742961107e+00 1.062759000389e+00 1.082451887449e+00 1.102122757762e+00 1.121051416526e+00 1.138659488436e+00 1.154430811928e+00 1.167910255615e+00 1.178826977987e+00 1.186905455039e+00 1.192042978929e+00 1.194223860535e+00 1.193468791987e+00 1.189983139035e+00 1.183971269366e+00 1.175755622431e+00 1.165744637744e+00 1.154346449261e+00 1.142082450835e+00 1.129436009458e+00 1.116940478882e+00 1.105095213147e+00 1.094342921198e+00 1.085127761014e+00 1.077741435573e+00 1.072458836098e+00 1.069438309388e+00 1.068724229126e+00 1.070345532714e+00 1.074170991737e+00 1.080056311886e+00 1.087787163894e+00 1.097048233566e+00 1.107522146210e+00 1.118767471709e+00 1.130321670257e+00 1.141646299538e+00 1.152147573358e+00 1.161236281607e+00 1.168287962744e+00 1.172774415551e+00 1.174214673070e+00 1.172271850014e+00 1.166813797901e+00 1.157847810556e+00 1.145651152650e+00 1.130648240850e+00 1.113414128945e+00 1.094632955981e+00 1.074885919107e+00 1.054698474703e+00 1.034322848059e+00 1.013708180786e+00 9.925738242940e-01 9.703594117685e-01 9.465033902179e-01 9.205635280302e-01 8.924967754313e-01 8.629315059952e-01 8.332878390660e-01 8.059608494449e-01 7.840946173980e-01 7.711821968995e-01 7.702343014659e-01 7.827578443192e-01 8.082362191249e-01 8.440117175689e-01 8.860802141007e-01 9.299705064438e-01 9.715026991442e-01 1.007444327593e+00 1.035702965320e+00 1.055545179123e+00 1.067527820680e+00 1.073256928736e+00 1.075073391192e+00 1.075350244245e+00 1.075923028885e+00 1.077432666745e+00 1.078957080690e+00 1.078214039363e+00 1.071961277750e+00 1.056897213006e+00 1.030662304244e+00 9.929600582546e-01 9.470403523154e-01 9.012536537748e-01 8.702892295373e-01 8.637604424203e-01 8.815788686020e-01 9.356034192514e-01 1.023517497096e+00 1.082515746332e+00 1.069981531010e+00 1.010698095778e+00 9.843573249758e-01 1.010692631963e+00 1.042724844075e+00 1.054214944429e+00 1.062160965926e+00 1.070094824394e+00 1.038286215062e+00 9.376727637710e-01 8.224979635102e-01 8.207113442070e-01 9.437748330421e-01 1.046416350522e+00 1.028560858941e+00 9.141250728694e-01 8.368489712088e-01 8.927003597451e-01 9.839135055009e-01 9.875419954820e-01 9.031765417620e-01 8.425867610001e-01 8.872166315237e-01 9.552682468862e-01 9.462923771173e-01 8.818911506389e-01 8.819609759289e-01 9.766718963208e-01 1.033961767169e+00 9.431320644731e-01 7.307402609864e-01 6.144181372142e-01 7.680453135112e-01 9.512816552444e-01 9.711386367530e-01 8.275190508868e-01 6.918000363699e-01 7.600441832695e-01 9.071392961924e-01 9.431367169036e-01 8.654562094477e-01 8.385072510752e-01 9.662432425699e-01 1.092336099896e+00 1.046451896344e+00 8.065744513081e-01 5.743618405737e-01 7.196603368121e-01 1.016811197735e+00 1.152114606506e+00 1.055329229374e+00 8.179925900288e-01 6.754381630526e-01 7.684646546522e-01 8.930605159200e-01 9.115157759992e-01 8.686623104989e-01 8.715695489969e-01 9.207236799862e-01 9.230137853874e-01 8.554066339630e-01 8.190656655276e-01 8.978988268590e-01 9.896372884447e-01 9.532057028469e-01 7.679141976330e-01 6.097941761883e-01 7.445835251354e-01 9.992143370356e-01 1.123375084172e+00 1.052870321728e+00 8.736700706887e-01 7.875053771317e-01 8.885756319958e-01 1.015761012195e+00 1.045388383748e+00 9.889402258179e-01 9.280138748386e-01 9.141759349321e-01 9.234294579874e-01 9.252801542948e-01 9.236529717678e-01 9.137496301713e-01 8.644102992643e-01 7.866429661253e-01 7.964974747346e-01 9.667328133269e-01 1.159403870092e+00 1.207357924180e+00 1.049259009264e+00 7.881428292455e-01 7.444682466136e-01 9.953357202920e-01 1.194597599067e+00 1.160318712178e+00 9.176556197889e-01 7.045769933010e-01 8.066076031360e-01 9.981198719337e-01 1.005311879218e+00 8.121835682102e-01 6.591435459575e-01 8.195476370946e-01 1.034553179769e+00 1.036069991002e+00 7.909888375391e-01 5.377529472371e-01 7.277641389716e-01 1.046940492982e+00
 1.565173989779e+00 1.563138293184e+00 1.563050457748e+00 1.563044651468e+00 1.561108542865e+00 1.557934996343e+00 1.556001918516e+00 1.556014857524e+00 1.555818299156e+00 1.553490641327e+00 1.550157396649e+00 1.548402756971e+00 1.548554245494e+00 1.548198495602e+00 1.545630965136e+00 1.542257383052e+00 1.540633457907e+00 1.540892186618e+00 1.540542325264e+00 1.537923486107e+00 1.534542288464e+00 1.533003610692e+00 1.533359074831e+00 1.533007130241e+00 1.530345964002e+00 1.526990122627e+00 1.525505056855e+00 1.525848255231e+00 1.525448435934e+00 1.522771348794e+00 1.519429198065e+00 1.517968061845e+00 1.518324734894e+00 1.517860047134e+00 1.515058776412e+00 1.511686418287e+00 1.510333922353e+00 1.510715320677e+00 1.510055830008e+00 1.507042973979e+00 1.503692867812e+00 1.502493154669e+00 1.502860281475e+00 1.501966838474e+00 1.498764047275e+00 1.495483172417e+00 1.494467715419e+00 1.494797712262e+00 1.493614171469e+00 1.490232707960e+00 1.487101743812e+00 1.486257894709e+00 1.486434220020e+00 1.484933645053e+00 1.481479609045e+00 1.478537026250e+00 1.477788670380e+00 1.477775783229e+00 1.476026765293e+00 1.472557561179e+00 1.469795802202e+00 1.469094212255e+00 1.468851123663e+00 1.466879544107e+00 1.463471949581e+00 1.460873884462e+00 1.460117212340e+00 1.459654947819e+00 1.457586552390e+00 1.454275027045e+00 1.451772151123e+00 1.450931904385e+00 1.450279288852e+00 1.448140273669e+00 1.444940309361e+00 1.442496353893e+00 1.441503739314e+00 1.440675584453e+00 1.438554448901e+00 1.435463809517e+00 1.433011678941e+00 1.431870979090e+00 1.430901341670e+00 1.428782275679e+00 1.425783980036e+00 1.423309495000e+00 1.421978633113e+00 1.420875989658e+00 1.418818007549e+00 1.415913627588e+00 1.413376564686e+00 1.411872214535e+00 1.410655202953e+00 1.408645126042e+00 1.405851294680e+00 1.403260365934e+00 1.401530080002e+00 1.400181488222e+00 1.398267969361e+00 1.395605178924e+00 1.392957651593e+00 1.391007324100e+00 1.389502577602e+00 1.387657794036e+00 1.385158857445e+00 1.382485216785e+00 1.380285205190e+00 1.378595793553e+00 1.376822039811e+00 1.374494326029e+00 1.371834016523e+00 1.369434539358e+00 1.367532727689e+00 1.365756920389e+00 1.363601825041e+00 1.361013656475e+00 1.358453183168e+00 1.356328813718e+00 1.354491528686e+00 1.352454249072e+00 1.349994763711e+00 1.347384852682e+00 1.345036857875e+00 1.343028202817e+00 1.341038525325e+00 1.338730745157e+00 1.336154864584e+00 1.333650047056e+00 1.331424353230e+00 1.329362769402e+00 1.327182007745e+00 1.324727177831e+00 1.322139484094e+00 1.319699226819e+00 1.317491476644e+00 1.315331283877e+00 1.313002475269e+00 1.310467497450e+00 1.307902599130e+00 1.305504447936e+00 1.303265628597e+00 1.300991207932e+00 1.298555870980e+00 1.296003274998e+00 1.293472224990e+00 1.291066485260e+00 1.288754159943e+00 1.286399740062e+00 1.283922466565e+00 1.281365813657e+00 1.278825321293e+00 1.276376605851e+00 1.273999231839e+00 1.271584328629e+00 1.269071453041e+00 1.266501811506e+00 1.263942756080e+00 1.261444923100e+00 1.258998811535e+00 1.256538480353e+00 1.254003661071e+00 1.251418944860e+00 1.248835144040e+00 1.246298023994e+00 1.243809569067e+00 1.241317571680e+00 1.238767342867e+00 1.236169653946e+00 1.233573256928e+00 1.231007849376e+00 1.228485167479e+00 1.225965006220e+00 1.223397694059e+00 1.220786065989e+00 1.218171917094e+00 1.215584145296e+00 1.213021708449e+00 1.210454459286e+00 1.207853771747e+00 1.205226992733e+00 1.202603630655e+00 1.199989060027e+00 1.197378782508e+00 1.194764911059e+00 1.192135005255e+00 1.189503185957e+00 1.186871868927e+00 1.184234274620e+00 1.181587273483e+00 1.178941156967e+00 1.176299963518e+00 1.173662090968e+00 1.171016557126e+00 1.168354244693e+00 1.165682229160e+00 1.163023885880e+00 1.160368982746e+00 1.157709282752e+00 1.155037193220e+00 1.152359724586e+00 1.149685927204e+00 1.147017089130e+00 1.144343272184e+00 1.141660727051e+00 1.138983596610e+00 1.136311764604e+00 1.133637813766e+00 1.130956737499e+00 1.128270235393e+00 1.125591477661e+00 1.122924047672e+00 1.120254658052e+00 1.117573464027e+00 1.114888269778e+00 1.112209215331e+00 1.109539385628e+00 1.106870945646e+00 1.104193127263e+00 1.101513111536e+00 1.098842119020e+00 1.096175604083e+00 1.093505999303e+00 1.090835533107e+00 1.088167070734e+00 1.085507235227e+00 1.082855177482e+00 1.080198239750e+00 1.077537710342e+00 1.074887209714e+00 1.072247792451e+00 1.069614281386e+00 1.066980269077e+00 1.064344458257e+00 1.061715537158e+00 1.059100087697e+00 1.056490382335e+00 1.053882682178e+00 1.051279114065e+00 1.048678317049e+00 1.046087311314e+00 1.043510006675e+00 1.040936170969e+00 1.038366576123e+00 1.035801371963e+00 1.033242257042e+00 1.030699530623e+00 1.028166355196e+00 1.025638042638e+00 1.023117605459e+00 1.020600925724e+00 1.018097879172e+00 1.015612429550e+00 1.013135923695e+00 1.010665056501e+00 1.008203556161e+00 1.005750179316e+00 1.003317667946e+00 1.000902500866e+00 9.984909030387e-01 9.960880685484e-01 9.936983514635e-01 9.913266339156e-01 9.889776515891e-01 9.866402965012e-01 9.843066047035e-01 9.819922426380e-01 9.796944894229e-01 9.774213291812e-01 9.751680872233e-01 9.729219608453e-01 9.706941382594e-01 9.684858781615e-01 9.662994744147e-01 9.641403315672e-01 9.619962367084e-01 9.598659587388e-01 9.577610013199e-01 9.556764493913e-01 9.536161313625e-01 9.515830472682e-01 9.495667957810e-01 9.475691627674e-01 9.455998290765e-01 9.436569271297e-01 9.417375509679e-01 9.398474322023e-01 9.379745072005e-01 9.361279374609e-01 9.343133872885e-01 9.325254531927e-01 9.307662425005e-01 9.290313830161e-01 9.273218772351e-01 9.256469686438e-01 9.240036903434e-01 9.223860904699e-01 9.208012592416e-01 9.192442608900e-01 9.177211734473e-01 9.162334355085e-01 9.147729842496e-01 9.133496319598e-01 9.119612174418e-01 9.106026680634e-01 9.092831445253e-01 9.079972707705e-01 9.067474672770e-01 9.055398766801e-01 9.043653642015e-01 9.032279958388e-01 9.021295675479e-01 9.010701932230e-01 9.000568815395e-01 8.990812215394e-01 8.981411592815e-01 8.972463746198e-01 8.963942919217e-01 8.955833222930e-01 8.948207748525e-01 8.940977188465e-01 8.934178416585e-01 8.927862939686e-01 8.921941222647e-01 8.916534491187e-01 8.911603602614e-01 8.907097279847e-01 8.903077312800e-01 8.899516362939e-01 8.896449780143e-01 8.893906535107e-01 8.891828027639e-01 8.890230395379e-01 8.889138235486e-01 8.888543345510e-01 8.888493227121e-01 8.888929354097e-01 8.889879262935e-01 8.891377875446e-01 8.893387933820e-01 8.895935160862e-01 8.899018017943e-01 8.902614708494e-01 8.906806062164e-01 8.911521602359e-01 8.916765492879e-01 8.922591260092e-01 8.928941827898e-01 8.935881580142e-01 8.943397204496e-01 8.951444957855e-01 8.960068094477e-01 8.969253639536e-01 8.979013867369e-01 8.989378851110e-01 9.000305557701e-01 9.011789797574e-01 9.023864701399e-01 9.036490530150e-01 9.049754537103e-01 9.063585460937e-01 9.077985667009e-01 9.092977826941e-01 9.108522784807e-01 9.124716468191e-01 9.141479123446e-01 9.158822739409e-01 9.176746176579e-01 9.195248933128e-01 9.214358731831e-01 9.234082536214e-01 9.254364323909e-01 9.275246206587e-01 9.296707310654e-01 9.318759386519e-01 9.341414450986e-01 9.364636305165e-01 9.388447270665e-01 9.412852034008e-01 9.437818654422e-01 9.463401959438e-01 9.489522529437e-01 9.516253359888e-01 9.543546879599e-01 9.571398852295e-01 9.599857985566e-01 9.628850175553e-01 9.658439423250e-01 9.688581667053e-01 9.719265333355e-01 9.750535974145e-01 9.782335413410e-01 9.814718486501e-01 9.847651898649e-01 9.881082072644e-01 9.915091622325e-01 9.949643621560e-01 9.984708455441e-01 1.002035930010e+00 1.005646521059e+00 1.009314449464e+00 1.013030666897e+00 1.016801582317e+00 1.020624578632e+00 1.024494057793e+00 1.028416462504e+00 1.032388586869e+00 1.036409523271e+00 1.040482812866e+00 1.044598290680e+00 1.048766293498e+00 1.052980946945e+00 1.057240375833e+00 1.061550343119e+00 1.065902015888e+00 1.070303701654e+00 1.074748875492e+00 1.079235313747e+00 1.083770667082e+00 1.088345087332e+00 1.092964706905e+00 1.097629173016e+00 1.102330140177e+00 1.107077565024e+00 1.111861189613e+00 1.116687323785e+00 1.121555499338e+00 1.126456753754e+00 1.131402996644e+00 1.136382587669e+00 1.141400230548e+00 1.146459878665e+00 1.151547124277e+00 1.156676369423e+00 1.161838841550e+00 1.167035955833e+00 1.172268066214e+00 1.177529525934e+00 1.182826955699e+00 1.188155844155e+00 1.193515655603e+00 1.198908714557e+00 1.204325832016e+00 1.209780475313e+00 1.215262091448e+00 1.220768414806e+00 1.226307362055e+00 1.231868445256e+00 1.237459494150e+00 1.243076864379e+00 1.248718517376e+00 1.254387207784e+00 1.260074027544e+00 1.265791951454e+00 1.271528023881e+00 1.277285310932e+00 1.283068571035e+00 1.288867153835e+00 1.294691432340e+00 1.300532534078e+00 1.306394704150e+00 1.312275211507e+00 1.318169434400e+00 1.324085281669e+00 1.330015327170e+00 1.335959578256e+00 1.341924833205e+00 1.347900130297e+00 1.353890854288e+00 1.359893729660e+00 1.365909775607e+00 1.371938669955e+00 1.377977877291e+00 1.384027899171e+00 1.390089251827e+00 1.396157959990e+00 1.402237630898e+00 1.408324470084e+00 1.414418849368e+00 1.420519453675e+00 1.426624882388e+00 1.432738653080e+00 1.438856817848e+00 1.444976593922e+00 1.451105385946e+00 1.457230361316e+00 1.463361421336e+00 1.469495181389e+00 1.475624594692e+00 1.481760473858e+00 1.487890933247e+00 1.494024898348e+00 1.500155186964e+00 1.506279887641e+00 1.512409232284e+00 1.518525670546e+00 1.524644554410e+00 1.530756224513e+00 1.536858037018e+00 1.542963837518e+00 1.549050861213e+00 1.555139690850e+00 1.561216338024e+00 1.567280733247e+00 1.573345581961e+00 1.579387235318e+00 1.585427364288e+00 1.591451555556e+00 1.597462191362e+00 1.603468674986e+00 1.609447402177e+00 1.615425152262e+00 1.621381265396e+00 1.627321199164e+00 1.633251661059e+00 1.639151668887e+00 1.645051076338e+00 1.650918411959e+00 1.656770825578e+00 1.662610086719e+00 1.668417035108e+00 1.674217957767e+00 1.679983336277e+00 1.685733614188e+00 1.691463242974e+00 1.697160110572e+00 1.702846501204e+00 1.708491426449e+00 1.714125810205e+00 1.719726396871e+00 1.725297317614e+00 1.730852867500e+00 1.736362608661e+00 1.741860381141e+00 1.747319140974e+00 1.752746299533e+00 1.758153148066e+00 1.763511870661e+00 1.768855681300e+00 1.774155695283e+00 1.779424793858e+00 1.784665164707e+00 1.789857827713e+00 1.795032800124e+00 1.800156938805e+00 1.805248993678e+00 1.810311641205e+00 1.815319005217e+00 1.820306320207e+00 1.825239964974e+00 1.830141709369e+00 1.835004165930e+00 1.839816482263e+00 1.844599558438e+00 1.849325979734e+00 1.854020140776e+00 1.858669402727e+00 1.863265466692e+00 1.867831957670e+00 1.872337048977e+00 1.876804859867e+00 1.881227681730e+00 1.885592053423e+00 1.889924091578e+00 1.894192612843e+00 1.898422234547e+00 1.902599205091e+00 1.906721132160e+00 1.910803769396e+00 1.914819788926e+00 1.918793681128e+00 1.922715027915e+00 1.926573520342e+00 1.930395437599e+00 1.934145506935e+00 1.937850447859e+00 1.941501455165e+00 1.945086252339e+00 1.948630720142e+00 1.952099383129e+00 1.955524118019e+00 1.958886966035e+00 1.962185444877e+00 1.965440272626e+00 1.968616136834e+00 1.971748002970e+00 1.974813245462e+00 1.977811040105e+00 1.980762511768e+00 1.983634183984e+00 1.986458310647e+00 1.989214080101e+00 1.991899847197e+00 1.994540361349e+00 1.997094344516e+00 1.999601564589e+00 2.002036650206e+00 2.004399619167e+00 2.006717659872e+00 2.008943521632e+00 2.011124302956e+00 2.013228664379e+00 2.015261598898e+00 2.017244559657e+00 2.019137651499e+00 2.020981476050e+00 2.022746855753e+00 2.024440865981e+00 2.026081801887e+00 2.027629145991e+00 2.029131121862e+00 2.030554098209e+00 2.031899208703e+00 2.033194079407e+00 2.034394313971e+00 2.035543748848e+00 2.036614414768e+00 2.037608887878e+00 2.038552988772e+00 2.039398377198e+00 2.040196320113e+00 2.040911881276e+00 2.041550623994e+00 2.042139246298e+00 2.042628419885e+00 2.043070248804e+00 2.043429769984e+00 2.043711748799e+00 2.043944183961e+00 2.044077392164e+00 2.044162306512e+00 2.044164936716e+00 2.044092123623e+00 2.043967465476e+00 2.043744882608e+00 2.043477591215e+00 2.043125084594e+00 2.042699875955e+00 2.042224382312e+00 2.041648952648e+00 2.041032632550e+00 2.040332476399e+00 2.039556634949e+00 2.038736635869e+00 2.037816280438e+00 2.036855384137e+00 2.035815071863e+00 2.034702277508e+00 2.033543215213e+00 2.032287627449e+00 2.030994521090e+00 2.029623489926e+00 2.028179394643e+00 2.026697420323e+00 2.025118525041e+00 2.023504260059e+00 2.021815806747e+00 2.020060814163e+00 2.018266577829e+00 2.016380176160e+00 2.014464114761e+00 2.012473734174e+00 2.010423167173e+00 2.008336741862e+00 2.006162174248e+00 2.003962350761e+00 2.001693630362e+00 1.999366067976e+00 1.997010792751e+00 1.994570329623e+00 1.992110706009e+00 1.989587796462e+00 1.987010214135e+00 1.984412091698e+00 1.981733736178e+00 1.979039577625e+00 1.976290760642e+00 1.973491639530e+00 1.970679455699e+00 1.967793379043e+00 1.964899717723e+00 1.961955623398e+00 1.958969280620e+00 1.955977538788e+00 1.952918479705e+00 1.949858959739e+00 1.946757253457e+00 1.943621410821e+00 1.940486904725e+00 1.937295108523e+00 1.934108503601e+00 1.930890795884e+00 1.927647050859e+00 1.924412283845e+00 1.921130261684e+00 1.917862265939e+00 1.914573801480e+00 1.911266224911e+00 1.907979070736e+00 1.904653690759e+00 1.901353816834e+00 1.898041954193e+00 1.894721147984e+00 1.891432902417e+00 1.888115647968e+00 1.884833339335e+00 1.881553501643e+00 1.878274476264e+00 1.875036379039e+00 1.871784164756e+00 1.868576743033e+00 1.865381589088e+00 1.862199494941e+00 1.859073539856e+00 1.855942473191e+00 1.852869382941e+00 1.849820338090e+00 1.846796683042e+00 1.843838486552e+00 1.840889645285e+00 1.838010551263e+00 1.835168846341e+00 1.832364401366e+00 1.829638041671e+00 1.826933293294e+00 1.824312074592e+00 1.821738006428e+00 1.819216305416e+00 1.816782575697e+00 1.814383806103e+00 1.812081274971e+00 1.809839407961e+00 1.807660490361e+00 1.805583800797e+00 1.803554279184e+00 1.801629759187e+00 1.799779821843e+00 1.798004557858e+00 1.796343621036e+00 1.794738266657e+00 1.793252930376e+00 1.791852309510e+00 1.790537359625e+00 1.789346767377e+00 1.788226892106e+00 1.787231816904e+00 1.786332309295e+00 1.785530379122e+00 1.784859687696e+00 1.784269784076e+00 1.783813499710e+00 1.783463128540e+00 1.783216504385e+00 1.783111721812e+00 1.783094075591e+00 1.783217055867e+00 1.783452671974e+00 1.783799123986e+00 1.784289807639e+00 1.784876797301e+00 1.785609149056e+00 1.786458326103e+00 1.787423800573e+00 1.788538080732e+00 1.789749659800e+00 1.791112642956e+00 1.792590818039e+00 1.794189384522e+00 1.795937381580e+00 1.797784109211e+00 1.799782090996e+00 1.801896982693e+00 1.804132495706e+00 1.806514175203e+00 1.808994186281e+00 1.811623198223e+00 1.814365216850e+00 1.817226717242e+00 1.820230454876e+00 1.823327444402e+00 1.826570067230e+00 1.829919636369e+00 1.833381750824e+00 1.836982173477e+00 1.840669965523e+00 1.844496156122e+00 1.848421092324e+00 1.852451103799e+00 1.856608970248e+00 1.860846842111e+00 1.865213414280e+00 1.869668939147e+00 1.874221634577e+00 1.878889588882e+00 1.883627079495e+00 1.888481350910e+00 1.893412339275e+00 1.898427969804e+00 1.903548264781e+00 1.908722934005e+00 1.914004120845e+00 1.919346370307e+00 1.924761295265e+00 1.930264010825e+00 1.935809153691e+00 1.941444347659e+00 1.947126527030e+00 1.952865664861e+00 1.958678315103e+00 1.964515214271e+00 1.970429609513e+00 1.976373084490e+00 1.982358889077e+00 1.988401217090e+00 1.994450289294e+00 2.000561551013e+00 2.006684781871e+00 2.012833442435e+00 2.019021451260e+00 2.025201259667e+00 2.031424176127e+00 2.037644027596e+00 2.043870411111e+00 2.050122993626e+00 2.056348009330e+00 2.062598643121e+00 2.068827694213e+00 2.075047531865e+00 2.081276233798e+00 2.087460080989e+00 2.093655823840e+00 2.099812267942e+00 2.105942892813e+00 2.112064643665e+00 2.118125091788e+00 2.124181685547e+00 2.130181125713e+00 2.136138876123e+00 2.142074102406e+00 2.147930582663e+00 2.153767833429e+00 2.159534161779e+00 2.165243186463e+00 2.170913260954e+00 2.176490420495e+00 2.182033854212e+00 2.187491150455e+00 2.192878141480e+00 2.198214397317e+00 2.203440859220e+00 2.208624314969e+00 2.213710183645e+00 2.218707853627e+00 2.223646344935e+00 2.228464915259e+00 2.233225487414e+00 2.237880890697e+00 2.242437653450e+00 2.246925246586e+00 2.251284374933e+00 2.255574087034e+00 2.259754345501e+00 2.263825445384e+00 2.267820714226e+00 2.271680262852e+00 2.275465242287e+00 2.279133182133e+00 2.282687469001e+00 2.286163906791e+00 2.289496809409e+00 2.292750037558e+00 2.295889066074e+00 2.298907273398e+00 2.301847403269e+00 2.304646994098e+00 2.307360661589e+00 2.309962638815e+00 2.312441533192e+00 2.314841588528e+00 2.317105111204e+00 2.319285282693e+00 2.321357680008e+00 2.323311015474e+00 2.325188775121e+00 2.326938154151e+00 2.328603908271e+00 2.330171856342e+00 2.331625881113e+00 2.333010320192e+00 2.334279199841e+00 2.335468713426e+00 2.336573846614e+00 2.337574984922e+00 2.338518167978e+00 2.339357961865e+00 2.340129771294e+00 2.340833481154e+00 2.341443385752e+00 2.342008513973e+00 2.342493131659e+00 2.342919210985e+00 2.343298822377e+00 2.343603955382e+00 2.343877847971e+00 2.344092832613e+00 2.344268071107e+00 2.344414801073e+00 2.344509376104e+00 2.344593013644e+00 2.344642289939e+00 2.344669455706e+00 2.344694773185e+00 2.344690554696e+00 2.344693840103e+00 2.344691717130e+00 2.344686736944e+00 2.344702102159e+00 2.344714987474e+00 2.344755844353e+00 2.344817454270e+00 2.344900065580e+00 2.345025775361e+00 2.345174666899e+00 2.345371058522e+00 2.345613993664e+00 2.345895316682e+00 2.346245172511e+00 2.346641868570e+00 2.347102802752e+00 2.347634274213e+00 2.348222894518e+00 2.348898935728e+00 2.349641078131e+00 2.350464084227e+00 2.351378489473e+00 2.352363937915e+00 2.353451482445e+00 2.354621772859e+00 2.355882629876e+00 2.357250574899e+00 2.358699771973e+00 2.360260382573e+00 2.361915902878e+00 2.363666538827e+00 2.365532942708e+00 2.367484776804e+00 2.369550777099e+00 2.371716883914e+00 2.373974796080e+00 2.376351519849e+00 2.378810159626e+00 2.381378458803e+00 2.384043448330e+00 2.386790472250e+00 2.389650077607e+00 2.392577738282e+00 2.395605370671e+00 2.398715078501e+00 2.401889003312e+00 2.405162446529e+00 2.408481643034e+00 2.411879444600e+00 2.415341301803e+00 2.418840380387e+00 2.422414829813e+00 2.426007885350e+00 2.429651011630e+00 2.433329852400e+00 2.437014725571e+00 2.440744269758e+00 2.444460155053e+00 2.448192037942e+00 2.451925163023e+00 2.455626767266e+00 2.459338197664e+00 2.462999560698e+00 2.466635669312e+00 2.470241708730e+00 2.473773109016e+00 2.477275583507e+00 2.480691601029e+00 2.484040444134e+00 2.487319129587e+00 2.490483668731e+00 2.493579020738e+00 2.496546477837e+00 2.499406338803e+00 2.502156952828e+00 2.504750534055e+00 2.507236944159e+00 2.509555617239e+00 2.511724449470e+00 2.513748146476e+00 2.515574093460e+00 2.517251262957e+00 2.518724754247e+00 2.520010648602e+00 2.521110858991e+00 2.521978629844e+00 2.522664900071e+00 2.523112005156e+00 2.523334303839e+00 2.523342796773e+00 2.523085262780e+00 2.522610784204e+00 2.521872165417e+00 2.520878002027e+00 2.519641687996e+00 2.518114171959e+00 2.516348128147e+00 2.514289572930e+00 2.511956145456e+00 2.509360372160e+00 2.506454104540e+00 2.503288401268e+00 2.499817899027e+00 2.496055956227e+00 2.492017947926e+00 2.487660030974e+00 2.483033214120e+00 2.478091920526e+00 2.472857466506e+00 2.467338984712e+00 2.461500100602e+00 2.455393274905e+00 2.448972714863e+00 2.442263324140e+00 2.435277115525e+00 2.427982348518e+00 2.420428316159e+00 2.412577212662e+00 2.404456007229e+00 2.396078121677e+00 2.387413361371e+00 2.378518609087e+00 2.369355418429e+00 2.359956039904e+00 2.350336776539e+00 2.340470455820e+00 2.330420178562e+00 2.320148276437e+00 2.309692026513e+00 2.299071401586e+00 2.288263952267e+00 2.277332123736e+00 2.266246581007e+00 2.255048422713e+00 2.243757577383e+00 2.232359843929e+00 2.220921626788e+00 2.209413893081e+00 2.197878856282e+00 2.186347470790e+00 2.174802106078e+00 2.163312677919e+00 2.151858560914e+00 2.140480071580e+00 2.129209298992e+00 2.118036045961e+00 2.107023075346e+00 2.096155776156e+00 2.085478762990e+00 2.075011810337e+00 2.064755276263e+00 2.054765484617e+00 2.045023343323e+00 2.035574193996e+00 2.026427340737e+00 2.017585500382e+00 2.009093428994e+00 2.000924036116e+00 1.993123233822e+00 1.985678734875e+00 1.978589162735e+00 1.971893145496e+00 1.965541219191e+00 1.959574202405e+00 1.953968379217e+00 1.948703939686e+00 1.943807836069e+00 1.939215647160e+00 1.934955511679e+00 1.930985535897e+00 1.927272489658e+00 1.923832430456e+00 1.920581184811e+00 1.917536467846e+00 1.914644235955e+00 1.911855917073e+00 1.909175316490e+00 1.906510761313e+00 1.903865743242e+00 1.901175543311e+00 1.898391275145e+00 1.895502259242e+00 1.892412904435e+00 1.889124224525e+00 1.885565141278e+00 1.881687268062e+00 1.877477212948e+00 1.872839960897e+00 1.867784802366e+00 1.862234492252e+00 1.856151340267e+00 1.849528812347e+00 1.842274878413e+00 1.834409804821e+00 1.825867626274e+00 1.816618258050e+00 1.806671988456e+00 1.795944924381e+00 1.784477295842e+00 1.772214442995e+00 1.759143742973e+00 1.745293375549e+00 1.730598365626e+00 1.715116093321e+00 1.698814381324e+00 1.681697656967e+00 1.663818733716e+00 1.645131239591e+00 1.625713770431e+00 1.605564059290e+00 1.584702884013e+00 1.563206102377e+00 1.541059630568e+00 1.518358396071e+00 1.495126378873e+00 1.471412230318e+00 1.447317380415e+00 1.422851788382e+00 1.398137336559e+00 1.373223885085e+00 1.348189878982e+00 1.323156163542e+00 1.298162652610e+00 1.273362307115e+00 1.248820373005e+00 1.224643811353e+00 1.200980038167e+00 1.177881711527e+00 1.155520049639e+00 1.133981830176e+00 1.113376127026e+00 1.093854366702e+00 1.075473615633e+00 1.058386045571e+00 1.042664450123e+00 1.028392506209e+00 1.015672025187e+00 1.004527927329e+00 9.950379653350e-01 9.872068985251e-01 9.810499971373e-01 9.765660338735e-01 9.736970144369e-01 9.724225158429e-01 9.726467862132e-01 9.742957590743e-01 9.772696510936e-01 9.814394502672e-01 9.867044417695e-01 9.929082906917e-01 9.999364798030e-01 1.007642190966e+00 1.015887594881e+00 1.024553840119e+00 1.033491317022e+00 1.042606445892e+00 1.051765608143e+00 1.060874438130e+00 1.069850350644e+00 1.078591025506e+00 1.087060382596e+00 1.095177873480e+00 1.102918139586e+00 1.110258118803e+00 1.117164057125e+00 1.123675126212e+00 1.129766712182e+00 1.135493963193e+00 1.140897577693e+00 1.146005666099e+00 1.150921450622e+00 1.155676934475e+00 1.160377347607e+00 1.165105304214e+00 1.169920617485e+00 1.174957042827e+00 1.180245039664e+00 1.185901483110e+00 1.191986516941e+00 1.198534862741e+00 1.205643876776e+00 1.213281960155e+00 1.221513226740e+00 1.230310799028e+00 1.239631877632e+00 1.249491342944e+00 1.259750098844e+00 1.270395936960e+00 1.281312522369e+00 1.292363249095e+00 1.303506131540e+00 1.314530393606e+00 1.325374213256e+00 1.335893105992e+00 1.345922601475e+00 1.355423285035e+00 1.364192698796e+00 1.372196689829e+00 1.379337264751e+00 1.385493364333e+00 1.390703586397e+00 1.394838970638e+00 1.397936650288e+00 1.400007983323e+00 1.401007827339e+00 1.401062689893e+00 1.400148208986e+00 1.398361358234e+00 1.395796046003e+00 1.392468926312e+00 1.388545309900e+00 1.384038080884e+00 1.379050148322e+00 1.373678935963e+00 1.367906612166e+00 1.361856015840e+00 1.355491498432e+00 1.348823931135e+00 1.341875897046e+00 1.334550959354e+00 1.326858381572e+00 1.318702515557e+00 1.310018525041e+00 1.300759955406e+00 1.290819328998e+00 1.280191504669e+00 1.268803977917e+00 1.256660768699e+00 1.243799604895e+00 1.230249019698e+00 1.216152341829e+00 1.201631386349e+00 1.186893533046e+00 1.172185772633e+00 1.157769846539e+00 1.143982568665e+00 1.131123923710e+00 1.119555683295e+00 1.109579951474e+00 1.101473599354e+00 1.095491904469e+00 1.091738278747e+00 1.090314896702e+00 1.091147030186e+00 1.094073530661e+00 1.098876210026e+00 1.105150154640e+00 1.112524235360e+00 1.120498758989e+00 1.128561616817e+00 1.136252361526e+00 1.143025780726e+00 1.148494266536e+00 1.152248638921e+00 1.153968445866e+00 1.153483103559e+00 1.150614294179e+00 1.145395702963e+00 1.137911376204e+00 1.128351641145e+00 1.117080573207e+00 1.104469740255e+00 1.091068830744e+00 1.077449231703e+00 1.064230370437e+00 1.052097851287e+00 1.041644359552e+00 1.033480185570e+00 1.028067430057e+00 1.025744509687e+00 1.026713809139e+00 1.030948074781e+00 1.038304722098e+00 1.048424044608e+00 1.060852135093e+00 1.075030314214e+00 1.090310298427e+00 1.106096995201e+00 1.121713949453e+00 1.136602422483e+00 1.150243991211e+00 1.162144840280e+00 1.171996693862e+00 1.179483041468e+00 1.184439069738e+00 1.186801145097e+00 1.186543052965e+00 1.183812805536e+00 1.178776598807e+00 1.171711053016e+00 1.162975307838e+00 1.152942874643e+00 1.142089681545e+00 1.130852927292e+00 1.119718976881e+00 1.109137172750e+00 1.099490325337e+00 1.091165861329e+00 1.084388554885e+00 1.079366223398e+00 1.076200513408e+00 1.074875884200e+00 1.075385278525e+00 1.077581266933e+00 1.081327947647e+00 1.086456243758e+00 1.092728177062e+00 1.099932973656e+00 1.107770702103e+00 1.115931123451e+00 1.124030487486e+00 1.131621102347e+00 1.138224730499e+00 1.143282392734e+00 1.146283039566e+00 1.146704997196e+00 1.144118500816e+00 1.138263247713e+00 1.128993067918e+00 1.116442211619e+00 1.100925026836e+00 1.082972989053e+00 1.063324758958e+00 1.042720264489e+00 1.021943140115e+00 1.001576012851e+00 9.819093656511e-01 9.629346393917e-01 9.442359984178e-01 9.251860030619e-01 9.050502057223e-01 8.832685170376e-01 8.597456982117e-01 8.350560872879e-01 8.107536974143e-01 7.893188422601e-01 7.740443996593e-01 7.684629401119e-01 7.753515103348e-01 7.959123525291e-01 8.290767740250e-01 8.718093959121e-01 9.198354654722e-01 9.684960929180e-01 1.013614802847e+00 1.051864785783e+00 1.081168751564e+00 1.100781761027e+00 1.111252658431e+00 1.114327681863e+00 1.112478660124e+00 1.108439515630e+00 1.104475919815e+00 1.101649260152e+00 1.099469503761e+00 1.095722111561e+00 1.086996847825e+00 1.069531634663e+00 1.040369365950e+00 9.990140561029e-01 9.494012680335e-01 9.023822919912e-01 8.746951251897e-01 8.662296333154e-01 8.955816302550e-01 9.685164267380e-01 1.010888534760e+00 1.008030205114e+00 9.772928953893e-01 9.741560247772e-01 9.947309832433e-01 1.006088655034e+00 1.017297046454e+00 1.062183452427e+00 1.119266647162e+00 1.112386244770e+00 9.977649821873e-01 8.382544696570e-01 8.038164357614e-01 9.397875591406e-01 1.069515549870e+00 1.066440134866e+00 9.470461386799e-01 8.506773844629e-01 8.931572273001e-01 9.799499655848e-01 9.707348666171e-01 8.535805605234e-01 7.578253609119e-01 8.157414297957e-01 9.419282247715e-01 9.995576111495e-01 9.764819264298e-01 9.554574915527e-01 9.814165725574e-01 9.794228884847e-01 8.642173824187e-01 6.700501386996e-01 6.134321673576e-01 7.954194622735e-01 9.699698161358e-01 9.777755988042e-01 8.269794142644e-01 6.759785831865e-01 7.086343580428e-01 8.226296989404e-01 8.463175272375e-01 7.966539501271e-01 8.375882186789e-01 1.006837069543e+00 1.126480026638e+00 1.053735623778e+00 7.919440235796e-01 5.743513770844e-01 7.538314364094e-01 1.048964254028e+00 1.166843915572e+00 1.054548562751e+00 8.206655169135e-01 7.075504305611e-01 8.130590955337e-01 9.222372928478e-01 9.175763194583e-01 8.602519731676e-01 8.672178338081e-01 9.297499420900e-01 9.451455302633e-01 8.943151534586e-01 8.784570118024e-01 9.632242307009e-01 1.039251519333e+00 9.718513222510e-01 7.486500830644e-01 5.758579290775e-01 7.519944840560e-01 1.033647832299e+00 1.152464751696e+00 1.044631939416e+00 8.015483278830e-01 6.819664732565e-01 8.436694864546e-01 1.048062289825e+00 1.127740656459e+00 1.077290439299e+00 9.719193124969e-01 8.937342283205e-01 8.741423000603e-01 9.020111625224e-01 9.527056543453e-01 9.799644162638e-01 9.317484211083e-01 8.132923282642e-01 7.491822987132e-01 8.704325674737e-01 1.061393875639e+00 1.138774301836e+00 1.037606439716e+00 8.520856449988e-01 8.205156444130e-01 9.896061152518e-01 1.113955222685e+00 1.047396659789e+00 8.397118194420e-01 7.394550814915e-01 8.900371834861e-01 1.030858077144e+00 9.665961788923e-01 7.284392410808e-01 6.283105033738e-01 8.773758724351e-01 1.110295292378e+00 1.096917314469e+00 8.340207017198e-01 5.718837904285e-01 7.361502679052e-01 1.024281513431e+00
 1.618872525607e+00 1.616953964124e+00 1.617044822230e+00 1.617229521032e+00 1.615419924071e+00 1.612338443016e+00 1.610535112830e+00 1.610730416629e+00 1.610709063048e+00 1.608507957228e+00 1.605276599818e+00 1.603664254425e+00 1.603997723247e+00 1.603816029848e+00 1.601375213202e+00 1.598111513689e+00 1.596636627202e+00 1.597089338150e+00 1.596911744888e+00 1.594411285469e+00 1.591139165533e+00 1.589761954913e+00 1.590310586186e+00 1.590128454139e+00 1.587586368291e+00 1.584343379245e+00 1.583019372623e+00 1.583556334804e+00 1.583328597313e+00 1.580771272784e+00 1.577539140052e+00 1.576239934777e+00 1.576796688412e+00 1.576505175059e+00 1.573816959266e+00 1.570556025104e+00 1.569367677300e+00 1.569949846005e+00 1.569462916651e+00 1.566565584110e+00 1.563326787193e+00 1.562296045994e+00 1.562868356309e+00 1.562143098205e+00 1.559050839158e+00 1.555887185571e+00 1.555048253423e+00 1.555582102237e+00 1.554561258645e+00 1.551291738354e+00 1.548281784280e+00 1.547620082771e+00 1.547996411161e+00 1.546653835002e+00 1.543313243607e+00 1.540502182810e+00 1.539937546122e+00 1.540123102477e+00 1.538525966363e+00 1.535173930549e+00 1.532551209136e+00 1.532034328076e+00 1.531981888582e+00 1.530165323346e+00 1.526877673551e+00 1.524424868246e+00 1.523852863656e+00 1.523578185879e+00 1.521662651182e+00 1.518476779035e+00 1.516121509003e+00 1.515467250773e+00 1.514999160468e+00 1.513012983872e+00 1.509944668860e+00 1.507649458558e+00 1.506839792917e+00 1.506195967800e+00 1.504229148502e+00 1.501272767162e+00 1.498972376957e+00 1.498013362421e+00 1.497225261837e+00 1.495263596246e+00 1.492405047058e+00 1.490083436999e+00 1.488929541493e+00 1.488008523092e+00 1.486109387896e+00 1.483349374243e+00 1.480969833697e+00 1.479639510243e+00 1.478599199230e+00 1.476751608560e+00 1.474105620792e+00 1.471671631002e+00 1.470115201177e+00 1.468942804706e+00 1.467195915183e+00 1.464687308646e+00 1.462194335770e+00 1.460411607445e+00 1.459083022157e+00 1.457408910895e+00 1.455066626105e+00 1.452548043813e+00 1.450513393755e+00 1.448998340525e+00 1.447397678699e+00 1.445231637578e+00 1.442726827940e+00 1.440487185876e+00 1.438756343260e+00 1.437157305978e+00 1.435166386018e+00 1.432733099776e+00 1.430332101122e+00 1.428378513670e+00 1.426716027317e+00 1.424844177735e+00 1.422544231345e+00 1.420093773648e+00 1.417909781674e+00 1.416076308939e+00 1.414255032648e+00 1.412108558837e+00 1.409693311786e+00 1.407350267849e+00 1.405292088520e+00 1.403402334195e+00 1.401390513659e+00 1.399096099354e+00 1.396667921326e+00 1.394391750211e+00 1.392354770935e+00 1.390363930315e+00 1.388200388152e+00 1.385826359547e+00 1.383421517195e+00 1.381192777007e+00 1.379120171250e+00 1.377012007458e+00 1.374741415041e+00 1.372350104770e+00 1.369980815115e+00 1.367739407095e+00 1.365595461135e+00 1.363405953925e+00 1.361088438108e+00 1.358691286089e+00 1.356314048818e+00 1.354028924457e+00 1.351814534296e+00 1.349563059778e+00 1.347212590060e+00 1.344802054227e+00 1.342402566596e+00 1.340066674480e+00 1.337785502213e+00 1.335484246865e+00 1.333109652803e+00 1.330680486831e+00 1.328258557104e+00 1.325882215868e+00 1.323554969982e+00 1.321223662442e+00 1.318829621621e+00 1.316390363555e+00 1.313947913972e+00 1.311542652957e+00 1.309179382920e+00 1.306815968677e+00 1.304401653613e+00 1.301946118834e+00 1.299487525846e+00 1.297053023960e+00 1.294644938439e+00 1.292234249395e+00 1.289783433888e+00 1.287309767176e+00 1.284837056208e+00 1.282373349160e+00 1.279914451667e+00 1.277449537572e+00 1.274969319067e+00 1.272483028856e+00 1.270002110895e+00 1.267510626649e+00 1.265009785904e+00 1.262508885774e+00 1.260012821730e+00 1.257517756867e+00 1.255017738496e+00 1.252494554821e+00 1.249965584733e+00 1.247447614793e+00 1.244932601258e+00 1.242410130328e+00 1.239877300535e+00 1.237336182385e+00 1.234799339682e+00 1.232265020693e+00 1.229721600204e+00 1.227173550910e+00 1.224626886499e+00 1.222088055789e+00 1.219542977116e+00 1.216990627539e+00 1.214429719141e+00 1.211875069501e+00 1.209333507011e+00 1.206786665505e+00 1.204225935518e+00 1.201661280932e+00 1.199101673726e+00 1.196550460214e+00 1.193997570923e+00 1.191432810266e+00 1.188866824469e+00 1.186307379122e+00 1.183750968473e+00 1.181188641731e+00 1.178623104586e+00 1.176060374289e+00 1.173504932798e+00 1.170953756643e+00 1.168393946303e+00 1.165831612436e+00 1.163279896724e+00 1.160731823030e+00 1.158191118593e+00 1.155647279590e+00 1.153098637937e+00 1.150554954678e+00 1.148022798311e+00 1.145491900762e+00 1.142966513765e+00 1.140438868212e+00 1.137910250498e+00 1.135392526703e+00 1.132883963224e+00 1.130376201901e+00 1.127871605916e+00 1.125369171125e+00 1.122869305292e+00 1.120382011857e+00 1.117901240794e+00 1.115424148728e+00 1.112952303424e+00 1.110481678524e+00 1.108020190663e+00 1.105573358980e+00 1.103133302256e+00 1.100695137457e+00 1.098263682733e+00 1.095836710408e+00 1.093425806651e+00 1.091031249290e+00 1.088633839455e+00 1.086245886935e+00 1.083865141796e+00 1.081497435215e+00 1.079152054137e+00 1.076813084058e+00 1.074470842611e+00 1.072147865060e+00 1.069836593272e+00 1.067544232560e+00 1.065270747580e+00 1.062998452200e+00 1.060737601382e+00 1.058496648760e+00 1.056272936172e+00 1.054066971100e+00 1.051875568248e+00 1.049692519604e+00 1.047528264710e+00 1.045382613216e+00 1.043255779900e+00 1.041151339542e+00 1.039057791896e+00 1.036979646523e+00 1.034923560308e+00 1.032885115433e+00 1.030872976278e+00 1.028878793203e+00 1.026896506940e+00 1.024938198374e+00 1.023003708051e+00 1.021092848492e+00 1.019204671265e+00 1.017333087913e+00 1.015483783544e+00 1.013661580211e+00 1.011864151944e+00 1.010088892873e+00 1.008337810341e+00 1.006610673429e+00 1.004910459812e+00 1.003239334590e+00 1.001589918389e+00 9.999703412343e-01 9.983792242182e-01 9.968126553656e-01 9.952777411996e-01 9.937696473816e-01 9.922928859954e-01 9.908502740141e-01 9.894340385026e-01 9.880466812547e-01 9.866946497370e-01 9.853744929337e-01 9.840906717774e-01 9.828403964896e-01 9.816185443369e-01 9.804355479643e-01 9.792855431761e-01 9.781724545461e-01 9.770991838916e-01 9.760594093472e-01 9.750566323501e-01 9.740922601186e-01 9.731647188515e-01 9.722789624121e-01 9.714331577036e-01 9.706240205066e-01 9.698573048715e-01 9.691280119663e-01 9.684397025700e-01 9.678012521145e-01 9.671982489802e-01 9.666377771988e-01 9.661235427453e-01 9.656482799412e-01 9.652232854110e-01 9.648415621803e-01 9.644997702452e-01 9.642109578379e-01 9.639619476876e-01 9.637639042793e-01 9.636113209963e-01 9.635060015986e-01 9.634503271646e-01 9.634435160573e-01 9.634831625401e-01 9.635731788798e-01 9.637103479642e-01 9.639010230294e-01 9.641439758531e-01 9.644345146103e-01 9.647778213893e-01 9.651690408636e-01 9.656137493751e-01 9.661167400911e-01 9.666665643817e-01 9.672694003206e-01 9.679243921763e-01 9.686317110247e-01 9.693985623466e-01 9.702171914759e-01 9.710881694514e-01 9.720144537601e-01 9.729924036448e-01 9.740290584278e-01 9.751223238981e-01 9.762676173690e-01 9.774691504757e-01 9.787247193909e-01 9.800382924329e-01 9.814110117811e-01 9.828349081079e-01 9.843179660561e-01 9.858548365616e-01 9.874484911815e-01 9.891019510297e-01 9.908089858454e-01 9.925753735848e-01 9.943974506028e-01 9.962756744974e-01 9.982124131902e-01 1.000203982030e+00 1.002254531016e+00 1.004360592641e+00 1.006521856320e+00 1.008744759681e+00 1.011020123030e+00 1.013352828455e+00 1.015746741100e+00 1.018190547876e+00 1.020694321336e+00 1.023252522985e+00 1.025867196958e+00 1.028540607909e+00 1.031266691908e+00 1.034050250752e+00 1.036887556326e+00 1.039780720859e+00 1.042730066874e+00 1.045730574510e+00 1.048789423084e+00 1.051901024234e+00 1.055064653508e+00 1.058288724592e+00 1.061558149694e+00 1.064885175071e+00 1.068265061219e+00 1.071693994698e+00 1.075178964795e+00 1.078712555410e+00 1.082299893750e+00 1.085939195615e+00 1.089626104294e+00 1.093368335412e+00 1.097154000535e+00 1.100993430162e+00 1.104881878657e+00 1.108817460712e+00 1.112804423299e+00 1.116835175444e+00 1.120915553242e+00 1.125046502695e+00 1.129217156004e+00 1.133439791537e+00 1.137704406914e+00 1.142015603535e+00 1.146374816501e+00 1.150771461143e+00 1.155217892654e+00 1.159704428329e+00 1.164234608468e+00 1.168809408848e+00 1.173419614068e+00 1.178079590242e+00 1.182774396200e+00 1.187509475504e+00 1.192288051464e+00 1.197099021849e+00 1.201955279151e+00 1.206847888655e+00 1.211776853145e+00 1.216744211912e+00 1.221743665462e+00 1.226784096329e+00 1.231857885039e+00 1.236964149732e+00 1.242109616940e+00 1.247281196455e+00 1.252492513495e+00 1.257735459331e+00 1.263004861215e+00 1.268311534832e+00 1.273642749156e+00 1.279007165315e+00 1.284401743685e+00 1.289822429846e+00 1.295275011978e+00 1.300749450159e+00 1.306253992362e+00 1.311785256540e+00 1.317339800374e+00 1.322922547165e+00 1.328526417196e+00 1.334154660767e+00 1.339807909511e+00 1.345480528344e+00 1.351178245441e+00 1.356893797773e+00 1.362630071526e+00 1.368389093803e+00 1.374163710237e+00 1.379961307141e+00 1.385772824939e+00 1.391602680213e+00 1.397451130955e+00 1.403311374032e+00 1.409189977742e+00 1.415083253039e+00 1.420986454874e+00 1.426909506477e+00 1.432841117536e+00 1.438784416895e+00 1.444742055557e+00 1.450706815832e+00 1.456683728275e+00 1.462668428101e+00 1.468662567524e+00 1.474666497289e+00 1.480670926609e+00 1.486691873318e+00 1.492710937781e+00 1.498738496887e+00 1.504773646574e+00 1.510803547130e+00 1.516847635744e+00 1.522884239713e+00 1.528929260639e+00 1.534975946205e+00 1.541015645417e+00 1.547068582748e+00 1.553105148664e+00 1.559151529916e+00 1.565192478729e+00 1.571224605502e+00 1.577267520921e+00 1.583288918292e+00 1.589317870090e+00 1.595336796402e+00 1.601344665488e+00 1.607358574385e+00 1.613348009274e+00 1.619342975228e+00 1.625321888992e+00 1.631288326731e+00 1.637256414749e+00 1.643197777811e+00 1.649140753803e+00 1.655062077521e+00 1.660971844943e+00 1.666875230578e+00 1.672749930075e+00 1.678625344431e+00 1.684469836109e+00 1.690307076062e+00 1.696128958710e+00 1.701921350219e+00 1.707708733741e+00 1.713462923379e+00 1.719206856981e+00 1.724929531112e+00 1.730621603486e+00 1.736305747437e+00 1.741951187056e+00 1.747585956091e+00 1.753190632384e+00 1.758766286963e+00 1.764328875913e+00 1.769847791016e+00 1.775356484639e+00 1.780826159441e+00 1.786267317681e+00 1.791690050587e+00 1.797068347100e+00 1.802429221276e+00 1.807749417572e+00 1.813040548015e+00 1.818305285650e+00 1.823523322589e+00 1.828721575598e+00 1.833874205093e+00 1.838996980628e+00 1.844086831843e+00 1.849129576547e+00 1.854147599697e+00 1.859117703829e+00 1.864053654133e+00 1.868950661854e+00 1.873803051905e+00 1.878621713973e+00 1.883390378912e+00 1.888125325315e+00 1.892813367416e+00 1.897457281593e+00 1.902063230460e+00 1.906613507092e+00 1.911127909560e+00 1.915595333969e+00 1.920009158788e+00 1.924386347770e+00 1.928705142368e+00 1.932982736852e+00 1.937211371521e+00 1.941384120619e+00 1.945516138796e+00 1.949585448915e+00 1.953613124186e+00 1.957585090249e+00 1.961498491488e+00 1.965372665796e+00 1.969177408938e+00 1.972938107282e+00 1.976643325180e+00 1.980284023511e+00 1.983882840582e+00 1.987408658951e+00 1.990889361688e+00 1.994308611488e+00 1.997663591305e+00 2.000973354735e+00 2.004207565891e+00 2.007395522683e+00 2.010516271875e+00 2.013572182859e+00 2.016580449937e+00 2.019508433860e+00 2.022389007365e+00 2.025200675648e+00 2.027946211844e+00 2.030638396112e+00 2.033249749337e+00 2.035812490307e+00 2.038302222296e+00 2.040722277564e+00 2.043091097210e+00 2.045373141688e+00 2.047606344332e+00 2.049765443081e+00 2.051852536996e+00 2.053884608471e+00 2.055830062684e+00 2.057725336223e+00 2.059539256627e+00 2.061284726134e+00 2.062974302756e+00 2.064571614661e+00 2.066120215888e+00 2.067587067153e+00 2.068981735278e+00 2.070318954771e+00 2.071564307075e+00 2.072757978437e+00 2.073870305471e+00 2.074907621101e+00 2.075889813784e+00 2.076775174888e+00 2.077611375156e+00 2.078361812388e+00 2.079040146233e+00 2.079660986712e+00 2.080184235073e+00 2.080660703581e+00 2.081048033255e+00 2.081363572291e+00 2.081621223749e+00 2.081782250945e+00 2.081895275890e+00 2.081920617821e+00 2.081872474235e+00 2.081768597418e+00 2.081566501481e+00 2.081318939593e+00 2.080982143739e+00 2.080573924214e+00 2.080110703348e+00 2.079549247235e+00 2.078942974302e+00 2.078250567126e+00 2.077485355572e+00 2.076667367631e+00 2.075753398148e+00 2.074795496383e+00 2.073752939211e+00 2.072641575696e+00 2.071477602460e+00 2.070216937991e+00 2.068919038367e+00 2.067536060360e+00 2.066084986307e+00 2.064587065475e+00 2.062995505053e+00 2.061366137718e+00 2.059658418315e+00 2.057882490088e+00 2.056064030214e+00 2.054155796493e+00 2.052212689972e+00 2.050193242449e+00 2.048113634946e+00 2.045993212545e+00 2.043788514951e+00 2.041548690944e+00 2.039241652787e+00 2.036874459569e+00 2.034474553524e+00 2.031992151275e+00 2.029484069636e+00 2.026910115640e+00 2.024283899471e+00 2.021629124502e+00 2.018898097196e+00 2.016145878552e+00 2.013334067630e+00 2.010477186529e+00 2.007596857750e+00 2.004647552583e+00 2.001684741214e+00 1.998668896447e+00 1.995613058891e+00 1.992543820928e+00 1.989410074837e+00 1.986269967384e+00 1.983087745504e+00 1.979871085464e+00 1.976648217859e+00 1.973370603027e+00 1.970096386518e+00 1.966787115580e+00 1.963451513347e+00 1.960121354719e+00 1.956743237172e+00 1.953377446098e+00 1.949986136133e+00 1.946579345948e+00 1.943186505824e+00 1.939757057713e+00 1.936350992705e+00 1.932927761721e+00 1.929499349327e+00 1.926095779521e+00 1.922668719526e+00 1.919271581536e+00 1.915872985633e+00 1.912477766152e+00 1.909120506296e+00 1.905748565255e+00 1.902421140829e+00 1.899103363632e+00 1.895800200464e+00 1.892546654252e+00 1.889292798265e+00 1.886093429262e+00 1.882917024078e+00 1.879767638690e+00 1.876679635956e+00 1.873606231675e+00 1.870597005934e+00 1.867626480639e+00 1.864694314831e+00 1.861837517070e+00 1.859004172663e+00 1.856252866345e+00 1.853549159782e+00 1.850900994205e+00 1.848337956901e+00 1.845813176539e+00 1.843382079619e+00 1.841013597433e+00 1.838710721671e+00 1.836507663702e+00 1.834356726685e+00 1.832309984811e+00 1.830338565484e+00 1.828444999723e+00 1.826664477752e+00 1.824946383171e+00 1.823347011780e+00 1.821833262816e+00 1.820409287253e+00 1.819109588492e+00 1.817884805367e+00 1.816787890855e+00 1.815787735873e+00 1.814890017091e+00 1.814124024554e+00 1.813442920680e+00 1.812902056374e+00 1.812464155454e+00 1.812138875004e+00 1.811955426342e+00 1.811862951118e+00 1.811918227325e+00 1.812085507042e+00 1.812372894635e+00 1.812805869394e+00 1.813340594656e+00 1.814025433971e+00 1.814830027622e+00 1.815759577889e+00 1.816837160526e+00 1.818019315771e+00 1.819358200621e+00 1.820817719750e+00 1.822405393429e+00 1.824142706366e+00 1.825989168244e+00 1.827990943842e+00 1.830110965880e+00 1.832363318563e+00 1.834763495238e+00 1.837270641982e+00 1.839931653816e+00 1.842709683881e+00 1.845616006296e+00 1.848668936946e+00 1.851823452563e+00 1.855128461248e+00 1.858544824743e+00 1.862084524408e+00 1.865762926889e+00 1.869536965810e+00 1.873458690485e+00 1.877480187629e+00 1.881617680991e+00 1.885887775609e+00 1.890244717980e+00 1.894734951838e+00 1.899319634118e+00 1.904010028762e+00 1.908818892051e+00 1.913704800592e+00 1.918713014089e+00 1.923803306862e+00 1.928986919853e+00 1.934278653499e+00 1.939629456693e+00 1.945094121302e+00 1.950623176772e+00 1.956232936610e+00 1.961933758190e+00 1.967682602987e+00 1.973526741300e+00 1.979421306673e+00 1.985379996523e+00 1.991415350696e+00 1.997482554621e+00 2.003629118378e+00 2.009806549506e+00 2.016034415479e+00 2.022321880890e+00 2.028620603047e+00 2.034985402553e+00 2.041360672406e+00 2.047771420616e+00 2.054222151619e+00 2.060668472283e+00 2.067161702749e+00 2.073649721158e+00 2.080153411045e+00 2.086678675506e+00 2.093181017161e+00 2.099714696602e+00 2.106223125932e+00 2.112730124867e+00 2.119243680008e+00 2.125712600844e+00 2.132197681173e+00 2.138638655989e+00 2.145059578655e+00 2.151470137951e+00 2.157817620825e+00 2.164163684583e+00 2.170450219129e+00 2.176697786333e+00 2.182919443229e+00 2.189061544314e+00 2.195184595013e+00 2.201233448734e+00 2.207223574167e+00 2.213174108079e+00 2.219027038762e+00 2.224849474372e+00 2.230577051664e+00 2.236235724712e+00 2.241839657721e+00 2.247331517608e+00 2.252776024383e+00 2.258115834866e+00 2.263370265859e+00 2.268558924674e+00 2.273620066670e+00 2.278624697275e+00 2.283515858362e+00 2.288305293426e+00 2.293021070700e+00 2.297602771507e+00 2.302108717227e+00 2.306498233327e+00 2.310774246642e+00 2.314967447816e+00 2.319020131230e+00 2.322991891510e+00 2.326838493765e+00 2.330564958126e+00 2.334205192390e+00 2.337695399171e+00 2.341100434854e+00 2.344378727961e+00 2.347529371454e+00 2.350592185387e+00 2.353508230270e+00 2.356327739562e+00 2.359026683505e+00 2.361594772052e+00 2.364072995142e+00 2.366406357377e+00 2.368645209923e+00 2.370763447131e+00 2.372753738902e+00 2.374657680956e+00 2.376424165101e+00 2.378095123338e+00 2.379657008572e+00 2.381094642061e+00 2.382451136924e+00 2.383680447108e+00 2.384817884888e+00 2.385858965349e+00 2.386786293465e+00 2.387640165015e+00 2.388382666544e+00 2.389042742799e+00 2.389620653674e+00 2.390097354858e+00 2.390514565023e+00 2.390838516770e+00 2.391092728184e+00 2.391282313983e+00 2.391390512254e+00 2.391451389001e+00 2.391442979039e+00 2.391380397296e+00 2.391274893006e+00 2.391107619471e+00 2.390912907261e+00 2.390671712029e+00 2.390396725244e+00 2.390101859019e+00 2.389767230352e+00 2.389423947488e+00 2.389062320043e+00 2.388683506560e+00 2.388312259091e+00 2.387927350625e+00 2.387553564077e+00 2.387187193023e+00 2.386826233153e+00 2.386493439889e+00 2.386173099401e+00 2.385883221861e+00 2.385627753371e+00 2.385397817101e+00 2.385219348351e+00 2.385077987784e+00 2.384984077658e+00 2.384951436931e+00 2.384960739438e+00 2.385042427757e+00 2.385180051857e+00 2.385383381341e+00 2.385668605079e+00 2.386010767250e+00 2.386444945612e+00 2.386952248867e+00 2.387534432276e+00 2.388217486678e+00 2.388967979611e+00 2.389818797205e+00 2.390757712007e+00 2.391779942855e+00 2.392909584840e+00 2.394115841573e+00 2.395426130893e+00 2.396831093591e+00 2.398317067542e+00 2.399914457707e+00 2.401586019616e+00 2.403359002047e+00 2.405222996979e+00 2.407160062824e+00 2.409202096913e+00 2.411311138393e+00 2.413505309663e+00 2.415785697756e+00 2.418118076452e+00 2.420543283300e+00 2.423013936764e+00 2.425554709661e+00 2.428156863024e+00 2.430790454187e+00 2.433494940925e+00 2.436218898194e+00 2.438984892183e+00 2.441787846068e+00 2.444593257333e+00 2.447439347725e+00 2.450275193121e+00 2.453119755447e+00 2.455971370303e+00 2.458787145933e+00 2.461615296483e+00 2.464396423284e+00 2.467149392263e+00 2.469878205188e+00 2.472529696150e+00 2.475158961002e+00 2.477704573268e+00 2.480181211980e+00 2.482596558488e+00 2.484897622850e+00 2.487134750292e+00 2.489250571237e+00 2.491256796897e+00 2.493164927872e+00 2.494917700566e+00 2.496566826371e+00 2.498057917574e+00 2.499394988246e+00 2.500598406623e+00 2.501606819061e+00 2.502471242228e+00 2.503140778999e+00 2.503621274070e+00 2.503928818881e+00 2.504004358711e+00 2.503900771443e+00 2.503569141608e+00 2.503011134606e+00 2.502249159550e+00 2.501225136824e+00 2.499986491517e+00 2.498492498741e+00 2.496745405713e+00 2.494760891696e+00 2.492493173326e+00 2.489983490870e+00 2.487192615144e+00 2.484129178568e+00 2.480805335362e+00 2.477178261737e+00 2.473291461418e+00 2.469107618117e+00 2.464631650617e+00 2.459885096352e+00 2.454821464363e+00 2.449488412376e+00 2.443848849454e+00 2.437913087737e+00 2.431698304951e+00 2.425164588411e+00 2.418363307559e+00 2.411255100579e+00 2.403855884351e+00 2.396183905956e+00 2.388204662324e+00 2.379968143925e+00 2.371439034564e+00 2.362640337420e+00 2.353588482817e+00 2.344255449156e+00 2.334692797393e+00 2.324870178772e+00 2.314813871923e+00 2.304542282768e+00 2.294033243735e+00 2.283342944961e+00 2.272442254644e+00 2.261363482997e+00 2.250129389275e+00 2.238720765764e+00 2.227196584613e+00 2.215534131585e+00 2.203770644262e+00 2.191931136346e+00 2.180001631214e+00 2.168045005249e+00 2.156040041296e+00 2.144030339253e+00 2.132041292498e+00 2.120065169424e+00 2.108167705398e+00 2.096330727683e+00 2.084598350246e+00 2.072996526046e+00 2.061524506127e+00 2.050241374472e+00 2.039131324816e+00 2.028242537375e+00 2.017591619012e+00 2.007179680963e+00 1.997064734393e+00 1.987219170565e+00 1.977697217339e+00 1.968496363440e+00 1.959620966948e+00 1.951116287803e+00 1.942944502482e+00 1.935153635850e+00 1.927728502508e+00 1.920658658064e+00 1.913985025360e+00 1.907645797488e+00 1.901685294320e+00 1.896067995871e+00 1.890769788594e+00 1.885818977840e+00 1.881137771110e+00 1.876754082386e+00 1.872619330444e+00 1.868696921696e+00 1.864994240419e+00 1.861426468665e+00 1.858002918687e+00 1.854668721989e+00 1.851369174754e+00 1.848103515801e+00 1.844778960637e+00 1.841396586712e+00 1.837888167538e+00 1.834202175453e+00 1.830327652601e+00 1.826165853500e+00 1.821723524786e+00 1.816922807785e+00 1.811719740250e+00 1.806104159590e+00 1.799978105417e+00 1.793356935472e+00 1.786168314453e+00 1.778374390950e+00 1.769978153438e+00 1.760886123193e+00 1.751131946238e+00 1.740650420172e+00 1.729418760040e+00 1.717459221376e+00 1.704688622009e+00 1.691159987567e+00 1.676829874571e+00 1.661684393078e+00 1.645775153922e+00 1.629034796642e+00 1.611534524571e+00 1.593257804198e+00 1.574209448316e+00 1.554463803353e+00 1.533979323173e+00 1.512846200657e+00 1.491077734109e+00 1.468703955721e+00 1.445814181277e+00 1.422407818703e+00 1.398593365381e+00 1.374409613037e+00 1.349921334206e+00 1.325242452227e+00 1.300399790416e+00 1.275536139568e+00 1.250717314520e+00 1.226035088360e+00 1.201637642193e+00 1.177581325156e+00 1.154032047643e+00 1.131086857023e+00 1.108858550568e+00 1.087516213203e+00 1.067135790313e+00 1.047887643594e+00 1.029879456038e+00 1.013219888149e+00 9.980547862630e-01 9.844471351183e-01 9.725208949070e-01 9.623323496768e-01 9.539367683385e-01 9.473863879775e-01 9.426726332843e-01 9.398082342639e-01 9.387429477217e-01 9.394319065253e-01 9.417976964311e-01 9.457335851330e-01 9.511459841248e-01 9.578825064807e-01 9.658270419382e-01 9.748215061756e-01 9.847138789378e-01 9.953669226653e-01 1.006606602379e+00 1.018312319932e+00 1.030320152722e+00 1.042508638549e+00 1.054757303976e+00 1.066930333312e+00 1.078957725614e+00 1.090716386571e+00 1.102150042108e+00 1.113194137941e+00 1.123773580879e+00 1.133892974363e+00 1.143487442697e+00 1.152574932561e+00 1.161159193093e+00 1.169228576842e+00 1.176861552026e+00 1.184046112752e+00 1.190870721373e+00 1.197386652257e+00 1.203636127367e+00 1.209739697120e+00 1.215715763056e+00 1.221682859045e+00 1.227701187545e+00 1.233814625469e+00 1.240143015407e+00 1.246673755682e+00 1.253498865557e+00 1.260636802092e+00 1.268071620917e+00 1.275866775861e+00 1.283931060083e+00 1.292286673290e+00 1.300872309410e+00 1.309584640074e+00 1.318424196951e+00 1.327216297654e+00 1.335923163689e+00 1.344435346801e+00 1.352594741105e+00 1.360382599383e+00 1.367604083645e+00 1.374214790061e+00 1.380130054617e+00 1.385207418774e+00 1.389478164642e+00 1.392802505545e+00 1.395189634261e+00 1.396645566933e+00 1.397095668518e+00 1.396652825428e+00 1.395279368664e+00 1.393045821127e+00 1.390047869255e+00 1.386284330498e+00 1.381917438840e+00 1.376963364084e+00 1.371520132044e+00 1.365695160195e+00 1.359479858150e+00 1.353005042405e+00 1.346251185587e+00 1.339236025328e+00 1.331993777847e+00 1.324430683746e+00 1.316558349174e+00 1.308279783818e+00 1.299507138345e+00 1.290181673308e+00 1.280164724129e+00 1.269403996673e+00 1.257790025514e+00 1.245268557569e+00 1.231814519763e+00 1.217396496756e+00 1.202089559740e+00 1.185952198954e+00 1.169141783504e+00 1.151856688711e+00 1.134336021031e+00 1.116917453519e+00 1.099926016640e+00 1.083789719514e+00 1.068913837381e+00 1.055715438776e+00 1.044636189419e+00 1.035978236700e+00 1.030080070095e+00 1.027094254800e+00 1.027073999641e+00 1.029998349573e+00 1.035599616855e+00 1.043613050925e+00 1.053586823089e+00 1.064994566241e+00 1.077337427747e+00 1.089970868379e+00 1.102381499942e+00 1.114018837389e+00 1.124384373800e+00 1.133122026078e+00 1.139859508540e+00 1.144415192813e+00 1.146662029819e+00 1.146572879022e+00 1.144280053075e+00 1.139945158069e+00 1.133896924004e+00 1.126502953433e+00 1.118208599588e+00 1.109538593744e+00 1.100987132569e+00 1.093111261566e+00 1.086381299457e+00 1.081226452301e+00 1.077999939398e+00 1.076891220977e+00 1.078021648004e+00 1.081315630737e+00 1.086613760205e+00 1.093628553592e+00 1.101949145943e+00 1.111179141760e+00 1.120794986868e+00 1.130337996061e+00 1.139367264144e+00 1.147418343166e+00 1.154188376423e+00 1.159363624286e+00 1.162740242958e+00 1.164232751357e+00 1.163773792102e+00 1.161463947695e+00 1.157424842504e+00 1.151882030526e+00 1.145136573847e+00 1.137503350735e+00 1.129384969076e+00 1.121140531091e+00 1.113167157013e+00 1.105808567468e+00 1.099335999076e+00 1.094007023418e+00 1.089918336502e+00 1.087142123637e+00 1.085655698880e+00 1.085319976031e+00 1.086032419070e+00 1.087581789607e+00 1.089793862489e+00 1.092513084932e+00 1.095566049709e+00 1.098850805339e+00 1.102235986285e+00 1.105613063311e+00 1.108828916093e+00 1.111676529607e+00 1.113911321849e+00 1.115161683649e+00 1.115058069788e+00 1.113147541758e+00 1.108993024845e+00 1.102255391977e+00 1.092653916003e+00 1.080146513422e+00 1.064870834840e+00 1.047213028481e+00 1.027826574267e+00 1.007469613118e+00 9.870573686232e-01 9.674168838411e-01 9.491576319303e-01 9.326002943251e-01 9.175858901932e-01 9.035932305485e-01 8.897752995983e-01 8.752220346575e-01 8.592482016182e-01 8.416480611618e-01 8.230928180005e-01 8.051862217852e-01 7.905941364969e-01 7.827388946480e-01 7.850495208721e-01 8.001258838397e-01 8.286523497647e-01 8.690968114199e-01 9.180057380885e-01 9.707478252181e-01 1.022514351129e+00 1.068895728098e+00 1.106475848548e+00 1.133109270186e+00 1.148066037605e+00 1.152173995195e+00 1.147579756413e+00 1.137530050794e+00 1.125725932219e+00 1.115417632132e+00 1.108528227301e+00 1.104769568707e+00 1.101521663505e+00 1.094351825611e+00 1.078217394187e+00 1.049338865026e+00 1.007339733586e+00 9.579519675836e-01 9.185206758215e-01 8.877217779043e-01 8.863550023735e-01 9.268851863090e-01 9.377645289417e-01 9.238519560183e-01 9.168015407435e-01 9.467775069477e-01 9.744006915483e-01 9.656283898857e-01 9.605757551521e-01 1.022405400562e+00 1.117982709898e+00 1.141341848495e+00 1.034448648784e+00 8.609357206182e-01 8.087191524318e-01 9.464153367100e-01 1.086104459856e+00 1.086817783264e+00 9.618583120421e-01 8.569339881348e-01 8.984983817916e-01 9.864904255815e-01 9.666584250089e-01 8.190394412239e-01 6.884287891396e-01 7.605227055059e-01 9.377275300441e-01 1.042532377801e+00 1.039564908591e+00 9.952954178956e-01 9.706494104171e-01 9.324909885752e-01 8.168351582931e-01 6.593334606271e-01 6.439079164487e-01 8.166372171646e-01 9.665781450902e-01 9.622182437111e-01 8.188868517103e-01 6.845400797451e-01 7.075070258162e-01 7.885823831780e-01 7.845582154134e-01 7.329181730342e-01 8.028739330911e-01 9.937103976221e-01 1.114496409673e+00 1.040323811121e+00 7.975091672475e-01 6.330531700415e-01 8.152536383560e-01 1.070533539464e+00 1.148353316831e+00 1.014374457404e+00 8.022552828624e-01 7.568878370457e-01 8.915525663747e-01 9.797723343363e-01 9.365409382627e-01 8.493587772479e-01 8.567860498933e-01 9.380139986041e-01 9.681521272792e-01 9.249080570661e-01 9.132418652939e-01 9.994112372838e-01 1.073116618815e+00 9.994363397716e-01 7.681321569506e-01 5.910680137375e-01 7.679294665432e-01 1.047545622621e+00 1.155527648725e+00 1.024478222840e+00 7.452912246490e-01 6.112506381860e-01 8.180529972691e-01 1.064229364529e+00 1.167676827101e+00 1.120292044780e+00 9.943496798006e-01 8.813017696391e-01 8.407605506328e-01 8.812927886227e-01 9.670704685424e-01 1.029379352059e+00 1.001555948248e+00 8.738328104898e-01 7.463093343103e-01 7.826782248648e-01 9.420800202340e-01 1.042602567883e+00 1.009154901116e+00 9.138930654671e-01 9.084628206731e-01 1.002305602259e+00 1.039044363009e+00 9.295424689696e-01 7.661521153917e-01 7.900089795346e-01 9.834633424710e-01 1.080171382155e+00 9.479267817060e-01 6.626802105523e-01 6.134205768487e-01 9.280811007415e-01 1.168348912556e+00 1.140839507945e+00 8.708062882709e-01 6.258390957640e-01 7.762942587055e-01 1.024590100814e+00
 1.672027802611e+00 1.670230612274e+00 1.670502811493e+00 1.670875953394e+00 1.669199327654e+00 1.666210714571e+00 1.664538827145e+00 1.664917432307e+00 1.665075948097e+00 1.663000767028e+00 1.659878244202e+00 1.658407132185e+00 1.658924977791e+00 1.658920704676e+00 1.656610651317e+00 1.653457735354e+00 1.652133713272e+00 1.652779946650e+00 1.652777738618e+00 1.650399035296e+00 1.647243154859e+00 1.646026537773e+00 1.646771230476e+00 1.646757019562e+00 1.644337094835e+00 1.641211823300e+00 1.640048879036e+00 1.640784103618e+00 1.640731992326e+00 1.638295876409e+00 1.635176774631e+00 1.634041682244e+00 1.634799341946e+00 1.634682438657e+00 1.632114084190e+00 1.628965097813e+00 1.627944208392e+00 1.628730379637e+00 1.628416000796e+00 1.625636437435e+00 1.622514120940e+00 1.621653927096e+00 1.622431242701e+00 1.621878758614e+00 1.618901591645e+00 1.615857854906e+00 1.615196775297e+00 1.615936042682e+00 1.615078256248e+00 1.611924809748e+00 1.609042585403e+00 1.608562670262e+00 1.609142561087e+00 1.607963990568e+00 1.604737847055e+00 1.602058753080e+00 1.601680180889e+00 1.602064871159e+00 1.600626668357e+00 1.597394771380e+00 1.594912294617e+00 1.594582333467e+00 1.594727590745e+00 1.593064232237e+00 1.589904377882e+00 1.587593613626e+00 1.587209606569e+00 1.587129249538e+00 1.585368052224e+00 1.582310693441e+00 1.580104478355e+00 1.579639281331e+00 1.579359121577e+00 1.577528931230e+00 1.574594103943e+00 1.572453192762e+00 1.571829367179e+00 1.571373280620e+00 1.569562206666e+00 1.566742135799e+00 1.564598757091e+00 1.563824316647e+00 1.563221386713e+00 1.561415851872e+00 1.558702401539e+00 1.556537201733e+00 1.555567622649e+00 1.554828053194e+00 1.553089690740e+00 1.550476764275e+00 1.548255761116e+00 1.547104552207e+00 1.546245719885e+00 1.544566217772e+00 1.542072684558e+00 1.539797101281e+00 1.538413699181e+00 1.537422860843e+00 1.535845390267e+00 1.533493097327e+00 1.531158873605e+00 1.529548601766e+00 1.528399288072e+00 1.526898993460e+00 1.524719220016e+00 1.522357659138e+00 1.520489159159e+00 1.519153827510e+00 1.517729924898e+00 1.515729245740e+00 1.513379143469e+00 1.511306618228e+00 1.509753153066e+00 1.508331753653e+00 1.506509872764e+00 1.504236464860e+00 1.501997701487e+00 1.500216803310e+00 1.498731473884e+00 1.497032803156e+00 1.494896765381e+00 1.492606738606e+00 1.490591703513e+00 1.488932664851e+00 1.487287069241e+00 1.485308008533e+00 1.483055682609e+00 1.480879145941e+00 1.478993932005e+00 1.477279651884e+00 1.475437907897e+00 1.473308920950e+00 1.471044654862e+00 1.468940584060e+00 1.467075553942e+00 1.465259363516e+00 1.463264369133e+00 1.461055715592e+00 1.458817410841e+00 1.456759763401e+00 1.454861172689e+00 1.452924821105e+00 1.450819740301e+00 1.448595433037e+00 1.446391738087e+00 1.444322094438e+00 1.442349081977e+00 1.440327441000e+00 1.438178003087e+00 1.435945795034e+00 1.433733955907e+00 1.431618617327e+00 1.429575081541e+00 1.427491758913e+00 1.425305352209e+00 1.423057780763e+00 1.420826194034e+00 1.418657798466e+00 1.416544691046e+00 1.414410082099e+00 1.412200058605e+00 1.409937983105e+00 1.407680248463e+00 1.405469538662e+00 1.403310673063e+00 1.401143340309e+00 1.398911553192e+00 1.396637011759e+00 1.394359509879e+00 1.392117580743e+00 1.389918869102e+00 1.387718100842e+00 1.385466113689e+00 1.383171009588e+00 1.380873186819e+00 1.378600991439e+00 1.376355057121e+00 1.374103809665e+00 1.371811299361e+00 1.369495552276e+00 1.367182830611e+00 1.364876784022e+00 1.362576657889e+00 1.360268243201e+00 1.357944332704e+00 1.355616967121e+00 1.353290458790e+00 1.350952022416e+00 1.348605335408e+00 1.346259538874e+00 1.343916199395e+00 1.341575363449e+00 1.339225456050e+00 1.336852643460e+00 1.334474038838e+00 1.332107062945e+00 1.329741166904e+00 1.327365237100e+00 1.324979558754e+00 1.322584091708e+00 1.320192443730e+00 1.317803829073e+00 1.315403624323e+00 1.312997809213e+00 1.310595749031e+00 1.308195210005e+00 1.305791830352e+00 1.303375667079e+00 1.300953299745e+00 1.298536413444e+00 1.296132176343e+00 1.293719551451e+00 1.291290794450e+00 1.288858691273e+00 1.286431426955e+00 1.284009918258e+00 1.281585054729e+00 1.279147888073e+00 1.276707968486e+00 1.274274902292e+00 1.271839890881e+00 1.269399710580e+00 1.266957052008e+00 1.264512723282e+00 1.262075390380e+00 1.259640966685e+00 1.257194435516e+00 1.254745760432e+00 1.252304934794e+00 1.249869809961e+00 1.247436244618e+00 1.244998308217e+00 1.242553583240e+00 1.240113075072e+00 1.237681843036e+00 1.235253545971e+00 1.232823896271e+00 1.230391354601e+00 1.227956340649e+00 1.225530997064e+00 1.223110619314e+00 1.220689685346e+00 1.218271509475e+00 1.215851336948e+00 1.213431420950e+00 1.211023974363e+00 1.208620500790e+00 1.206216128825e+00 1.203816413592e+00 1.201413872118e+00 1.199018353704e+00 1.196637745813e+00 1.194256365996e+00 1.191877966451e+00 1.189502250333e+00 1.187128529192e+00 1.184769517323e+00 1.182421510479e+00 1.180071211403e+00 1.177722419320e+00 1.175380943338e+00 1.173050115188e+00 1.170737546414e+00 1.168424499279e+00 1.166112776019e+00 1.163809343478e+00 1.161517736268e+00 1.159243805646e+00 1.156980869795e+00 1.154716221253e+00 1.152462181660e+00 1.150223893845e+00 1.147997103480e+00 1.145786470938e+00 1.143585210494e+00 1.141390298406e+00 1.139207847859e+00 1.137041337920e+00 1.134889637964e+00 1.132755674956e+00 1.130628569351e+00 1.128511743104e+00 1.126414412857e+00 1.124330163720e+00 1.122267034030e+00 1.120217942528e+00 1.118175778772e+00 1.116152927724e+00 1.114150381335e+00 1.112164392247e+00 1.110197403350e+00 1.108243258308e+00 1.106304093459e+00 1.104389609872e+00 1.102493809534e+00 1.100615397882e+00 1.098756397983e+00 1.096914561682e+00 1.095095744936e+00 1.093298713175e+00 1.091521221201e+00 1.089765733592e+00 1.088033871551e+00 1.086321234446e+00 1.084633961464e+00 1.082968460348e+00 1.081327635557e+00 1.079714839588e+00 1.078123262583e+00 1.076556480686e+00 1.075017756307e+00 1.073503690415e+00 1.072021496374e+00 1.070565495107e+00 1.069132617391e+00 1.067731510563e+00 1.066360001958e+00 1.065016441975e+00 1.063706522666e+00 1.062425131134e+00 1.061174191914e+00 1.059954412268e+00 1.058764914135e+00 1.057611703486e+00 1.056492728913e+00 1.055401849846e+00 1.054346634725e+00 1.053324570581e+00 1.052338106804e+00 1.051390728699e+00 1.050476123332e+00 1.049596195867e+00 1.048752835785e+00 1.047945086707e+00 1.047180492335e+00 1.046451360734e+00 1.045759606375e+00 1.045109824419e+00 1.044496495861e+00 1.043924822965e+00 1.043395720653e+00 1.042902947430e+00 1.042456892837e+00 1.042050300813e+00 1.041686095108e+00 1.041366617328e+00 1.041087676680e+00 1.040855652391e+00 1.040669722425e+00 1.040523685123e+00 1.040424538021e+00 1.040369373844e+00 1.040361479299e+00 1.040404491486e+00 1.040488565087e+00 1.040623079931e+00 1.040801970397e+00 1.041027204117e+00 1.041307160343e+00 1.041633257687e+00 1.042005974257e+00 1.042429515153e+00 1.042898455974e+00 1.043423564097e+00 1.043999223667e+00 1.044621245119e+00 1.045296236022e+00 1.046019100589e+00 1.046796757299e+00 1.047628429715e+00 1.048508128197e+00 1.049441621219e+00 1.050426726933e+00 1.051464896371e+00 1.052558933290e+00 1.053700867410e+00 1.054902496523e+00 1.056152197234e+00 1.057456194111e+00 1.058817893244e+00 1.060230369501e+00 1.061698856395e+00 1.063221785688e+00 1.064797007099e+00 1.066428424712e+00 1.068112924335e+00 1.069856624566e+00 1.071652397282e+00 1.073501083435e+00 1.075407714475e+00 1.077366280347e+00 1.079381934533e+00 1.081456487670e+00 1.083578275568e+00 1.085759089223e+00 1.087992866099e+00 1.090283004719e+00 1.092631208421e+00 1.095028697560e+00 1.097482678940e+00 1.099991210964e+00 1.102554746602e+00 1.105174146092e+00 1.107842643952e+00 1.110570359545e+00 1.113350396492e+00 1.116180968184e+00 1.119072084816e+00 1.122008868445e+00 1.125002525050e+00 1.128050000038e+00 1.131145472234e+00 1.134299913782e+00 1.137502164263e+00 1.140756538435e+00 1.144067183980e+00 1.147421616878e+00 1.150833686570e+00 1.154292429393e+00 1.157803483360e+00 1.161366251584e+00 1.164974225629e+00 1.168637342446e+00 1.172344008789e+00 1.176103308386e+00 1.179912523317e+00 1.183763822656e+00 1.187669660005e+00 1.191617023876e+00 1.195613862767e+00 1.199660106289e+00 1.203744585445e+00 1.207881983462e+00 1.212061604306e+00 1.216285605938e+00 1.220558378753e+00 1.224866851109e+00 1.229224882553e+00 1.233624211949e+00 1.238064879717e+00 1.242552445711e+00 1.247072564968e+00 1.251641099530e+00 1.256248428565e+00 1.260894406696e+00 1.265583145709e+00 1.270303893985e+00 1.275067845480e+00 1.279869725633e+00 1.284707458135e+00 1.289584850525e+00 1.294494528446e+00 1.299444008282e+00 1.304427105825e+00 1.309440614794e+00 1.314492684208e+00 1.319577022885e+00 1.324693201633e+00 1.329843706263e+00 1.335022704298e+00 1.340237299854e+00 1.345477781650e+00 1.350749437020e+00 1.356050299155e+00 1.361379641559e+00 1.366739128389e+00 1.372123657010e+00 1.377534862300e+00 1.382974575248e+00 1.388435861917e+00 1.393925118015e+00 1.399438004104e+00 1.404973630081e+00 1.410534493661e+00 1.416115070948e+00 1.421718290681e+00 1.427344513579e+00 1.432986334050e+00 1.438653967482e+00 1.444334841346e+00 1.450037388656e+00 1.455760047667e+00 1.461492710700e+00 1.467248932815e+00 1.473016016225e+00 1.478800940331e+00 1.484601226623e+00 1.490409158594e+00 1.496238570842e+00 1.502072935989e+00 1.507923239433e+00 1.513786862249e+00 1.519651885231e+00 1.525539714972e+00 1.531424133063e+00 1.537323282407e+00 1.543232231527e+00 1.549136963007e+00 1.555063194833e+00 1.560982271349e+00 1.566912373477e+00 1.572848334114e+00 1.578778814015e+00 1.584726542405e+00 1.590659695465e+00 1.596606770127e+00 1.602552606437e+00 1.608487278934e+00 1.614439463928e+00 1.620372798407e+00 1.626315932247e+00 1.632251027971e+00 1.638179937092e+00 1.644115422139e+00 1.650029606669e+00 1.655954032138e+00 1.661859484758e+00 1.667761328467e+00 1.673666008739e+00 1.679541374802e+00 1.685427458851e+00 1.691291762225e+00 1.697146969292e+00 1.702998700387e+00 1.708822080177e+00 1.714652558643e+00 1.720452118569e+00 1.726246052585e+00 1.732027167841e+00 1.737780042043e+00 1.743533754406e+00 1.749253814050e+00 1.754967382346e+00 1.760660297508e+00 1.766324970570e+00 1.771984043765e+00 1.777606858326e+00 1.783220311440e+00 1.788805796027e+00 1.794366149795e+00 1.799911955030e+00 1.805419961131e+00 1.810914884681e+00 1.816375387580e+00 1.821813891925e+00 1.827226231357e+00 1.832602492768e+00 1.837960784101e+00 1.843280652960e+00 1.848574533128e+00 1.853839509574e+00 1.859065677136e+00 1.864268475168e+00 1.869429453456e+00 1.874562301672e+00 1.879660034529e+00 1.884718041182e+00 1.889747075121e+00 1.894732676631e+00 1.899685874417e+00 1.904600959858e+00 1.909472107664e+00 1.914309556989e+00 1.919102486975e+00 1.923857896820e+00 1.928571091176e+00 1.933239135533e+00 1.937870169147e+00 1.942450112999e+00 1.946992500551e+00 1.951487351776e+00 1.955933467523e+00 1.960340633058e+00 1.964692972273e+00 1.969003295262e+00 1.973265705726e+00 1.977473651928e+00 1.981639531836e+00 1.985746193009e+00 1.989810472194e+00 1.993820354585e+00 1.997771969336e+00 2.001684330344e+00 2.005529831020e+00 2.009331153821e+00 2.013074834084e+00 2.016757874502e+00 2.020398193680e+00 2.023966339396e+00 2.027490670822e+00 2.030950806552e+00 2.034351584262e+00 2.037701799267e+00 2.040980170155e+00 2.044213820087e+00 2.047377436401e+00 2.050478740655e+00 2.053528908912e+00 2.056503348608e+00 2.059429193200e+00 2.062283688579e+00 2.065074054311e+00 2.067810545154e+00 2.070466588613e+00 2.073074421053e+00 2.075606573195e+00 2.078072491547e+00 2.080482769327e+00 2.082810670236e+00 2.085088183580e+00 2.087286149168e+00 2.089419322574e+00 2.091492333258e+00 2.093480038397e+00 2.095416575661e+00 2.097271529552e+00 2.099058300719e+00 2.100784984491e+00 2.102423856088e+00 2.104012304913e+00 2.105514160255e+00 2.106948828305e+00 2.108321772246e+00 2.109603154178e+00 2.110833542859e+00 2.111977499029e+00 2.113050725494e+00 2.114064301092e+00 2.114983298772e+00 2.115849824672e+00 2.116630673495e+00 2.117338818565e+00 2.117986126425e+00 2.118539255846e+00 2.119039750468e+00 2.119452130771e+00 2.119792798487e+00 2.120071281137e+00 2.120255605357e+00 2.120387109566e+00 2.120431804461e+00 2.120404619651e+00 2.120313651586e+00 2.120127697369e+00 2.119893422311e+00 2.119567726960e+00 2.119172474638e+00 2.118717645243e+00 2.118164420665e+00 2.117564548945e+00 2.116876603746e+00 2.116116695888e+00 2.115299619039e+00 2.114386995186e+00 2.113427913266e+00 2.112380542772e+00 2.111264932882e+00 2.110094662504e+00 2.108827874691e+00 2.107518482556e+00 2.106123595437e+00 2.104662143749e+00 2.103147851322e+00 2.101539297515e+00 2.099892347947e+00 2.098161532027e+00 2.096367875371e+00 2.094525196535e+00 2.092589083617e+00 2.090618688624e+00 2.088569824177e+00 2.086459278228e+00 2.084303670102e+00 2.082061891105e+00 2.079787767715e+00 2.077439392451e+00 2.075032779262e+00 2.072587947411e+00 2.070059752338e+00 2.067505488055e+00 2.064882548085e+00 2.062205474121e+00 2.059495324757e+00 2.056709655697e+00 2.053901218643e+00 2.051030414856e+00 2.048112787377e+00 2.045167316156e+00 2.042151293275e+00 2.039122965857e+00 2.036037325066e+00 2.032910104346e+00 2.029765052129e+00 2.026557669162e+00 2.023341897858e+00 2.020077887387e+00 2.016780769403e+00 2.013474433795e+00 2.010112025521e+00 2.006749980113e+00 2.003351179018e+00 1.999924916481e+00 1.996501053568e+00 1.993028207794e+00 1.989566749188e+00 1.986077394961e+00 1.982571909830e+00 1.979077240091e+00 1.975544862035e+00 1.972032206159e+00 1.968503498329e+00 1.964969509113e+00 1.961454215415e+00 1.957916823780e+00 1.954408613809e+00 1.950895049500e+00 1.947386916015e+00 1.943912335850e+00 1.940422973597e+00 1.936976575650e+00 1.933537204369e+00 1.930116126167e+00 1.926740689086e+00 1.923363168215e+00 1.920042152242e+00 1.916740148028e+00 1.913467701540e+00 1.910253636747e+00 1.907053266725e+00 1.903918272035e+00 1.900819469856e+00 1.897762676205e+00 1.894777406374e+00 1.891819576348e+00 1.888940632055e+00 1.886109556299e+00 1.883335643387e+00 1.880644827635e+00 1.877994749180e+00 1.875439112354e+00 1.872943361657e+00 1.870519954605e+00 1.868192350247e+00 1.865919930768e+00 1.863752714699e+00 1.861659093351e+00 1.859651767588e+00 1.857752097507e+00 1.855918855895e+00 1.854206020413e+00 1.852578616371e+00 1.851048730124e+00 1.849641117763e+00 1.848311131568e+00 1.847111944488e+00 1.846011852334e+00 1.845017203310e+00 1.844154967562e+00 1.843383225600e+00 1.842753096208e+00 1.842229768268e+00 1.841824501302e+00 1.841560331246e+00 1.841394071674e+00 1.841378877060e+00 1.841478907433e+00 1.841702657220e+00 1.842075228549e+00 1.842556364522e+00 1.843190593720e+00 1.843947226134e+00 1.844834683739e+00 1.845876975797e+00 1.847027670856e+00 1.848340024011e+00 1.849775042610e+00 1.851345785555e+00 1.853071943838e+00 1.854911134301e+00 1.856911495788e+00 1.859036345400e+00 1.861298204646e+00 1.863712454875e+00 1.866240627415e+00 1.868928742917e+00 1.871740548753e+00 1.874685180028e+00 1.877779827547e+00 1.880984112218e+00 1.884345247997e+00 1.887823145525e+00 1.891432717468e+00 1.895185143812e+00 1.899039467287e+00 1.903045567982e+00 1.907157627093e+00 1.911396851542e+00 1.915768098371e+00 1.920232812031e+00 1.924842066585e+00 1.929546773689e+00 1.934364171755e+00 1.939307597932e+00 1.944331261605e+00 1.949487639613e+00 1.954725232355e+00 1.960067309736e+00 1.965517056998e+00 1.971036079208e+00 1.976672731992e+00 1.982378376481e+00 1.988172221638e+00 1.994059798574e+00 2.000001813317e+00 2.006043670710e+00 2.012138932395e+00 2.018305845044e+00 2.024550479232e+00 2.030830194159e+00 2.037199228310e+00 2.043597943332e+00 2.050056505586e+00 2.056572963870e+00 2.063105658746e+00 2.069709510933e+00 2.076326679007e+00 2.082981486265e+00 2.089678178951e+00 2.096373695758e+00 2.103120684556e+00 2.109862321518e+00 2.116624107614e+00 2.123409519665e+00 2.130172161301e+00 2.136969490130e+00 2.143740182185e+00 2.150512989813e+00 2.157290631613e+00 2.164026142333e+00 2.170779058462e+00 2.177488225532e+00 2.184178330935e+00 2.190853995730e+00 2.197470206142e+00 2.204084731100e+00 2.210634112649e+00 2.217150896628e+00 2.223634327433e+00 2.230037972698e+00 2.236424610567e+00 2.242729180944e+00 2.248979035154e+00 2.255184268281e+00 2.261290331490e+00 2.267361882512e+00 2.273338550478e+00 2.279240182699e+00 2.285082900280e+00 2.290812080610e+00 2.296490149966e+00 2.302059018385e+00 2.307540351044e+00 2.312948378766e+00 2.318227947573e+00 2.323443611427e+00 2.328537569944e+00 2.333530508125e+00 2.338439656357e+00 2.343207998471e+00 2.347900867056e+00 2.352463828820e+00 2.356912156576e+00 2.361268686222e+00 2.365478472514e+00 2.369598633730e+00 2.373585147847e+00 2.377447977020e+00 2.381209994246e+00 2.384819972249e+00 2.388332660688e+00 2.391709998741e+00 2.394954271005e+00 2.398098090026e+00 2.401085824789e+00 2.403970140508e+00 2.406717789329e+00 2.409330777991e+00 2.411841579454e+00 2.414196070299e+00 2.416446466500e+00 2.418564586724e+00 2.420546698241e+00 2.422430900788e+00 2.424162101766e+00 2.425792237828e+00 2.427296173633e+00 2.428666309265e+00 2.429943197714e+00 2.431080295176e+00 2.432117796278e+00 2.433042926457e+00 2.433844399099e+00 2.434558376845e+00 2.435147479669e+00 2.435643680120e+00 2.436043542201e+00 2.436330649817e+00 2.436542325216e+00 2.436649692981e+00 2.436675176998e+00 2.436621053768e+00 2.436474397743e+00 2.436265298791e+00 2.435971439488e+00 2.435613609941e+00 2.435193926121e+00 2.434705141587e+00 2.434169169037e+00 2.433573410885e+00 2.432930845772e+00 2.432252489619e+00 2.431523711015e+00 2.430768276814e+00 2.429981931182e+00 2.429165564870e+00 2.428335984141e+00 2.427483549936e+00 2.426622534267e+00 2.425758840234e+00 2.424886311911e+00 2.424023885333e+00 2.423163883869e+00 2.422317838378e+00 2.421491845350e+00 2.420679705642e+00 2.419900603488e+00 2.419150099564e+00 2.418429916765e+00 2.417755967430e+00 2.417116466203e+00 2.416530886151e+00 2.415995461210e+00 2.415511294658e+00 2.415092726352e+00 2.414724651521e+00 2.414430801488e+00 2.414204409595e+00 2.414040471908e+00 2.413965991602e+00 2.413952162877e+00 2.414023981074e+00 2.414179744326e+00 2.414404356761e+00 2.414728198477e+00 2.415124028861e+00 2.415607592117e+00 2.416183482497e+00 2.416829363950e+00 2.417579231572e+00 2.418397546117e+00 2.419305139432e+00 2.420302176611e+00 2.421362859560e+00 2.422523318366e+00 2.423744711103e+00 2.425041973719e+00 2.426422346455e+00 2.427849358542e+00 2.429365704626e+00 2.430924169924e+00 2.432544214031e+00 2.434229037810e+00 2.435937760275e+00 2.437716194762e+00 2.439514515781e+00 2.441348109045e+00 2.443225825800e+00 2.445099463719e+00 2.447016983309e+00 2.448927165753e+00 2.450842428644e+00 2.452771744911e+00 2.454667954645e+00 2.456574213681e+00 2.458443012450e+00 2.460282181601e+00 2.462105027485e+00 2.463854694003e+00 2.465583193467e+00 2.467237725081e+00 2.468826077756e+00 2.470361821638e+00 2.471786975695e+00 2.473151922891e+00 2.474406162050e+00 2.475552071122e+00 2.476609719106e+00 2.477516710200e+00 2.478322881233e+00 2.478983492492e+00 2.479493904368e+00 2.479877508183e+00 2.480074051404e+00 2.480129699077e+00 2.480001090068e+00 2.479688155717e+00 2.479206841308e+00 2.478504480995e+00 2.477625893549e+00 2.476527970160e+00 2.475210942266e+00 2.473695326824e+00 2.471925200774e+00 2.469946547402e+00 2.467718577137e+00 2.465242026165e+00 2.462536379759e+00 2.459552459820e+00 2.456331414532e+00 2.452839391546e+00 2.449073287553e+00 2.445053991289e+00 2.440737968972e+00 2.436163903423e+00 2.431298124290e+00 2.426143260064e+00 2.420720996517e+00 2.414985124988e+00 2.408981870024e+00 2.402674850759e+00 2.396073217267e+00 2.389195002575e+00 2.382001594547e+00 2.374537572365e+00 2.366771451216e+00 2.358714365111e+00 2.350385861350e+00 2.341754086246e+00 2.332863634949e+00 2.323685133785e+00 2.314237979458e+00 2.304540223058e+00 2.294566673803e+00 2.284365720475e+00 2.273907374808e+00 2.263222299347e+00 2.252327113466e+00 2.241198684592e+00 2.229899863184e+00 2.218396308416e+00 2.206725555576e+00 2.194908055727e+00 2.182927562671e+00 2.170847684987e+00 2.158642425662e+00 2.146350360973e+00 2.133999433867e+00 2.121576168053e+00 2.109147032940e+00 2.096691443132e+00 2.084253135387e+00 2.071859330914e+00 2.059504947509e+00 2.047252451373e+00 2.035088893119e+00 2.023058608337e+00 2.011185317521e+00 1.999473743487e+00 1.987977894014e+00 1.976682966561e+00 1.965640526346e+00 1.954857882909e+00 1.944344888637e+00 1.934150746150e+00 1.924246162544e+00 1.914690005818e+00 1.905468126707e+00 1.896588130282e+00 1.888091898509e+00 1.879931807982e+00 1.872159741536e+00 1.864751769788e+00 1.857695231456e+00 1.851025809729e+00 1.844675607093e+00 1.838684565070e+00 1.833016016836e+00 1.827634389399e+00 1.822568213593e+00 1.817731008313e+00 1.813146510764e+00 1.808764929821e+00 1.804537238820e+00 1.800474788352e+00 1.796480772366e+00 1.792568738416e+00 1.788670823585e+00 1.784736068443e+00 1.780761335920e+00 1.776645182354e+00 1.772394360532e+00 1.767934056300e+00 1.763214663659e+00 1.758226855876e+00 1.752867987861e+00 1.747151918445e+00 1.740998419911e+00 1.734366906528e+00 1.727255137893e+00 1.719562036187e+00 1.711314080625e+00 1.702439353308e+00 1.692906646136e+00 1.682727114793e+00 1.671812917041e+00 1.660203692547e+00 1.647846466351e+00 1.634719575771e+00 1.620860989578e+00 1.606190852201e+00 1.590772844992e+00 1.574576915793e+00 1.557592936543e+00 1.539887533312e+00 1.521402820550e+00 1.502217743186e+00 1.482333809415e+00 1.461758863614e+00 1.440585288115e+00 1.418785828253e+00 1.396457090030e+00 1.373633555403e+00 1.350351021448e+00 1.326723085693e+00 1.302763860296e+00 1.278591622014e+00 1.254273565599e+00 1.229885385130e+00 1.205565457040e+00 1.181361279114e+00 1.157431756853e+00 1.133875456750e+00 1.110798379931e+00 1.088372004548e+00 1.066680826056e+00 1.045899105301e+00 1.026157307177e+00 1.007577702155e+00 9.903347573077e-01 9.745236346288e-01 9.602990466077e-01 9.477669622067e-01 9.370236950733e-01 9.281734167995e-01 9.212530832549e-01 9.163315815845e-01 9.134052592940e-01 9.124740798528e-01 9.134995235765e-01 9.164119521032e-01 9.211400750155e-01 9.275537718028e-01 9.355473872054e-01 9.449638058349e-01 9.556526459086e-01 9.674643276884e-01 9.802104138876e-01 9.937520442009e-01 1.007901277284e+00 1.022508170903e+00 1.037426887478e+00 1.052489838742e+00 1.067593297739e+00 1.082577290354e+00 1.097354295309e+00 1.111820939025e+00 1.125868655724e+00 1.139462549257e+00 1.152497557398e+00 1.164959369469e+00 1.176811101127e+00 1.188002133816e+00 1.198582608961e+00 1.208500962079e+00 1.217814746373e+00 1.226549249342e+00 1.234712770961e+00 1.242409862004e+00 1.249636832843e+00 1.256494694732e+00 1.263047220992e+00 1.269320992309e+00 1.275449799873e+00 1.281428695656e+00 1.287360486464e+00 1.293295630300e+00 1.299232062090e+00 1.305273953931e+00 1.311367177532e+00 1.317566002981e+00 1.323858804690e+00 1.330178293707e+00 1.336569576568e+00 1.342899256848e+00 1.349155655113e+00 1.355279979304e+00 1.361127429340e+00 1.366708991765e+00 1.371855538119e+00 1.376519323650e+00 1.380638766280e+00 1.384064991064e+00 1.386826508924e+00 1.388785306757e+00 1.389926117037e+00 1.390255893866e+00 1.389675712897e+00 1.388283364251e+00 1.386031571072e+00 1.382964854867e+00 1.379174853651e+00 1.374645845079e+00 1.369525184101e+00 1.363837733252e+00 1.357672810541e+00 1.351140585782e+00 1.344247319949e+00 1.337125920088e+00 1.329775743632e+00 1.322225150264e+00 1.314526373394e+00 1.306598928194e+00 1.298460721848e+00 1.290024647783e+00 1.281200158523e+00 1.271922294563e+00 1.262035967519e+00 1.251458930778e+00 1.240058369435e+00 1.227725595258e+00 1.214387404489e+00 1.199955631475e+00 1.184436627762e+00 1.167822607772e+00 1.150205877812e+00 1.131716658874e+00 1.112541387069e+00 1.092980912498e+00 1.073330994565e+00 1.054039539391e+00 1.035549792340e+00 1.018361148479e+00 1.003047641638e+00 9.900811593128e-01 9.800038139259e-01 9.732108999747e-01 9.699893197088e-01 9.705610442696e-01 9.748558884386e-01 9.827671743269e-01 9.939510488683e-01 1.007917803561e+00 1.024155356831e+00 1.041959536258e+00 1.060703376136e+00 1.079698948454e+00 1.098285427767e+00 1.115918434445e+00 1.132034202551e+00 1.146245447595e+00 1.158210829885e+00 1.167687659851e+00 1.174590769350e+00 1.178861139063e+00 1.180616880591e+00 1.180020047373e+00 1.177324033413e+00 1.172890143078e+00 1.167071747155e+00 1.160330434675e+00 1.153089714286e+00 1.145786312647e+00 1.138851563162e+00 1.132605066690e+00 1.127368018030e+00 1.123307143454e+00 1.120531395200e+00 1.119052656573e+00 1.118738736715e+00 1.119466965785e+00 1.120954289001e+00 1.122932595574e+00 1.125129562592e+00 1.127197192310e+00 1.128909420127e+00 1.130008395014e+00 1.130311443746e+00 1.129730333119e+00 1.128188942739e+00 1.125747134944e+00 1.122483975688e+00 1.118570136172e+00 1.114231121750e+00 1.109696045570e+00 1.105272295170e+00 1.101195327987e+00 1.097729777353e+00 1.095073383123e+00 1.093331605764e+00 1.092590806162e+00 1.092772812430e+00 1.093771195974e+00 1.095400205836e+00 1.097370291064e+00 1.099445315205e+00 1.101319468233e+00 1.102755303269e+00 1.103573177707e+00 1.103632659039e+00 1.102918753842e+00 1.101444319837e+00 1.099307121926e+00 1.096616049874e+00 1.093457744421e+00 1.089903020587e+00 1.085884797949e+00 1.081289011420e+00 1.075861452881e+00 1.069268836297e+00 1.061177671115e+00 1.051218968617e+00 1.039180354896e+00 1.024977570671e+00 1.008750394742e+00 9.909338583516e-01 9.721410213662e-01 9.532450544626e-01 9.351620859031e-01 9.187319112527e-01 9.045902073368e-01 8.929184065257e-01 8.834671733876e-01 8.755063441943e-01 8.680262373889e-01 8.599908320086e-01 8.506106491419e-01 8.397810616159e-01 8.282118549888e-01 8.177085822235e-01 8.110743507754e-01 8.116426909969e-01 8.226535868636e-01 8.461078572020e-01 8.820708146089e-01 9.284079641895e-01 9.811690080047e-01 1.035498643472e+00 1.086354634249e+00 1.129279546961e+00 1.160881969200e+00 1.179167105826e+00 1.183881987189e+00 1.176518470690e+00 1.160337002345e+00 1.139963338009e+00 1.120519796921e+00 1.106460671269e+00 1.100002345900e+00 1.100147158621e+00 1.102637798610e+00 1.101098121969e+00 1.089187133431e+00 1.062927275206e+00 1.023255720010e+00 9.834271731841e-01 9.408319648918e-01 9.127137432639e-01 9.122445977870e-01 8.884137702530e-01 8.381207533907e-01 8.430868525575e-01 9.108654792299e-01 9.558740706313e-01 9.290343143597e-01 8.901819618957e-01 9.432589394385e-01 1.063327458572e+00 1.119629913310e+00 1.039111585258e+00 8.817821934039e-01 8.327336344419e-01 9.634837991871e-01 1.094634702015e+00 1.085711346407e+00 9.516005370255e-01 8.465153764595e-01 9.002302952958e-01 9.970589635359e-01 9.729358726432e-01 8.060121669251e-01 6.522569748451e-01 7.340600453188e-01 9.391132313063e-01 1.061236959704e+00 1.054597402790e+00 9.850086261308e-01 9.336317563756e-01 8.951119909887e-01 8.114582194170e-01 7.016099042816e-01 6.956265997883e-01 8.254452336642e-01 9.375225760498e-01 9.229906644934e-01 8.033934515157e-01 7.156483783691e-01 7.555788177020e-01 8.119991855454e-01 7.700999776002e-01 6.827669026693e-01 7.383745504962e-01 9.337055389416e-01 1.064293334206e+00 1.014232754513e+00 8.278466348989e-01 7.341272108417e-01 8.940754229418e-01 1.082756608752e+00 1.102864311398e+00 9.440935360027e-01 7.746231757916e-01 8.214808404067e-01 9.882451450864e-01 1.052195694742e+00 9.635013529571e-01 8.397941549911e-01 8.480286981711e-01 9.503617551336e-01 9.911397141585e-01 9.416555589585e-01 9.161673494876e-01 9.988454012555e-01 1.082583140077e+00 1.026159931245e+00 8.168126356281e-01 6.507066052351e-01 7.949759824182e-01 1.044344074940e+00 1.133443516877e+00 9.905131312131e-01 7.063195755882e-01 5.846030427281e-01 8.076690936777e-01 1.054860657475e+00 1.154704034268e+00 1.105601712596e+00 9.817763530221e-01 8.715064159482e-01 8.295816398878e-01 8.685823805384e-01 9.635528955313e-01 1.049240003171e+00 1.051999581145e+00 9.444744462337e-01 7.904303980992e-01 7.375122649385e-01 8.317860587968e-01 9.371522810050e-01 9.674955389114e-01 9.598082454545e-01 9.871301128051e-01 1.026544485442e+00 9.817236272575e-01 8.265902479465e-01 7.136256265699e-01 8.482544191529e-01 1.070272102234e+00 1.131597065119e+00 9.455791955730e-01 6.256057362432e-01 6.189293874047e-01 9.658269669295e-01 1.197831267216e+00 1.152873353072e+00 8.851276360515e-01 6.866466007601e-01 8.482665461011e-01 1.057169440029e+00
 1.724552252565e+00 1.722877003989e+00 1.723333908664e+00 1.723897942893e+00 1.722352946863e+00 1.719462333374e+00 1.717924319080e+00 1.718489080773e+00 1.718826973760e+00 1.716882538735e+00 1.713870367796e+00 1.712542008544e+00 1.713246559465e+00 1.713421105021e+00 1.711242609048e+00 1.708204107107e+00 1.707034955923e+00 1.707875724571e+00 1.708050400468e+00 1.705796318921e+00 1.702756889327e+00 1.701703847192e+00 1.702644297942e+00 1.702802532643e+00 1.700509202974e+00 1.697503706477e+00 1.696503228544e+00 1.697436906602e+00 1.697561410292e+00 1.695249517085e+00 1.692246056583e+00 1.691275355188e+00 1.692240128440e+00 1.692296560087e+00 1.689848163339e+00 1.686819145257e+00 1.685965350676e+00 1.686956236465e+00 1.686817225129e+00 1.684158982490e+00 1.681155286349e+00 1.680467934414e+00 1.681455293591e+00 1.681074632613e+00 1.678214779412e+00 1.675294211886e+00 1.674812338403e+00 1.675758749887e+00 1.675069485949e+00 1.672033428231e+00 1.669281801662e+00 1.668984538126e+00 1.669770083031e+00 1.668754585545e+00 1.665649546320e+00 1.663106587494e+00 1.662916345889e+00 1.663502504749e+00 1.662225083302e+00 1.659115686829e+00 1.656775770640e+00 1.656634329546e+00 1.656976924649e+00 1.655473698614e+00 1.652440891097e+00 1.650280639186e+00 1.650084473264e+00 1.650199818358e+00 1.648594974381e+00 1.645670862489e+00 1.643620094650e+00 1.643341398509e+00 1.643253557661e+00 1.641582470228e+00 1.638785287031e+00 1.636798419876e+00 1.636362030440e+00 1.636095658366e+00 1.634445501492e+00 1.631766618480e+00 1.629782543338e+00 1.629193008692e+00 1.628776742291e+00 1.627134745920e+00 1.624567476559e+00 1.622562568591e+00 1.621775988595e+00 1.621222177618e+00 1.619648368400e+00 1.617188926077e+00 1.615129228896e+00 1.614158886865e+00 1.613484200618e+00 1.611970426127e+00 1.609634476343e+00 1.607520133048e+00 1.606315701768e+00 1.605508471765e+00 1.604105054630e+00 1.601911740532e+00 1.599740169042e+00 1.598303861727e+00 1.597336736536e+00 1.596013260695e+00 1.593998660320e+00 1.591796996908e+00 1.590100672093e+00 1.588946899726e+00 1.587703152708e+00 1.585870206272e+00 1.583683383863e+00 1.581777729630e+00 1.580403832076e+00 1.579163163364e+00 1.577513613505e+00 1.575402295374e+00 1.573331113981e+00 1.571726684109e+00 1.570422131537e+00 1.568899111019e+00 1.566930318544e+00 1.564806166608e+00 1.562964635028e+00 1.561485411593e+00 1.560016753774e+00 1.558209773709e+00 1.556124030756e+00 1.554116740175e+00 1.552407446715e+00 1.550872557350e+00 1.549208936428e+00 1.547248539353e+00 1.545151680756e+00 1.543221295782e+00 1.541534477308e+00 1.539895693938e+00 1.538074395691e+00 1.536034617743e+00 1.533968396220e+00 1.532083107555e+00 1.530363516039e+00 1.528602010673e+00 1.526671065800e+00 1.524615260310e+00 1.522583514955e+00 1.520688697448e+00 1.518892060440e+00 1.517044825211e+00 1.515064562575e+00 1.513003735849e+00 1.510962591949e+00 1.509020923489e+00 1.507152415676e+00 1.505241841327e+00 1.503224230397e+00 1.501148725018e+00 1.499088640903e+00 1.497093592087e+00 1.495152449764e+00 1.493190784695e+00 1.491150037311e+00 1.489057761974e+00 1.486970274098e+00 1.484931708947e+00 1.482945602655e+00 1.480949397277e+00 1.478889141519e+00 1.476780264416e+00 1.474673722021e+00 1.472602104138e+00 1.470574403736e+00 1.468542497759e+00 1.466458412170e+00 1.464329956850e+00 1.462199835181e+00 1.460095437251e+00 1.458019283652e+00 1.455931639427e+00 1.453806758185e+00 1.451656700780e+00 1.449509777807e+00 1.447370133268e+00 1.445232737405e+00 1.443089664379e+00 1.440928302112e+00 1.438765299575e+00 1.436600326210e+00 1.434426742275e+00 1.432241113030e+00 1.430055274819e+00 1.427874586653e+00 1.425694481018e+00 1.423502813171e+00 1.421289326358e+00 1.419068830400e+00 1.416861111532e+00 1.414650272743e+00 1.412432221500e+00 1.410201970524e+00 1.407961591724e+00 1.405725888753e+00 1.403489826792e+00 1.401243497869e+00 1.398988491311e+00 1.396738548661e+00 1.394489822768e+00 1.392235805694e+00 1.389969081813e+00 1.387694529460e+00 1.385426906100e+00 1.383168250365e+00 1.380898420836e+00 1.378614339819e+00 1.376326499746e+00 1.374042433347e+00 1.371762694047e+00 1.369478208582e+00 1.367179846196e+00 1.364876601804e+00 1.362582186219e+00 1.360283885535e+00 1.357979265701e+00 1.355667732836e+00 1.353355304410e+00 1.351051883360e+00 1.348747024436e+00 1.346428964440e+00 1.344109092103e+00 1.341791649527e+00 1.339480699926e+00 1.337171252003e+00 1.334854355816e+00 1.332528703077e+00 1.330211097180e+00 1.327896187540e+00 1.325581770590e+00 1.323265516134e+00 1.320944558640e+00 1.318621883310e+00 1.316304830724e+00 1.313992223721e+00 1.311676951233e+00 1.309362190195e+00 1.307042252696e+00 1.304724323940e+00 1.302414396855e+00 1.300105301953e+00 1.297795484776e+00 1.295486363029e+00 1.293174351903e+00 1.290868028056e+00 1.288572358230e+00 1.286274830790e+00 1.283976682437e+00 1.281681326939e+00 1.279382940436e+00 1.277098921763e+00 1.274821633897e+00 1.272539946959e+00 1.270260063994e+00 1.267982000268e+00 1.265712319539e+00 1.263458704103e+00 1.261202425486e+00 1.258941587079e+00 1.256691521464e+00 1.254448374355e+00 1.252219282803e+00 1.249997573675e+00 1.247772660533e+00 1.245555472157e+00 1.243349723935e+00 1.241152449677e+00 1.238969604018e+00 1.236791554183e+00 1.234614711025e+00 1.232450457025e+00 1.230296111563e+00 1.228155566098e+00 1.226027257114e+00 1.223904334480e+00 1.221786513679e+00 1.219683478958e+00 1.217593718293e+00 1.215516923068e+00 1.213452146990e+00 1.211391658539e+00 1.209344754708e+00 1.207314566704e+00 1.205298120503e+00 1.203295104877e+00 1.201300936911e+00 1.199318908308e+00 1.197356185947e+00 1.195408601706e+00 1.193471367925e+00 1.191552569039e+00 1.189645005935e+00 1.187755357871e+00 1.185885864899e+00 1.184027746159e+00 1.182187854296e+00 1.180366505151e+00 1.178560223548e+00 1.176773598153e+00 1.175004968674e+00 1.173255189319e+00 1.171530013188e+00 1.169819641380e+00 1.168129104092e+00 1.166460762033e+00 1.164812016653e+00 1.163189814689e+00 1.161588330183e+00 1.160007261271e+00 1.158449450983e+00 1.156915228693e+00 1.155405655211e+00 1.153924493191e+00 1.152464733763e+00 1.151029164430e+00 1.149621462561e+00 1.148236301517e+00 1.146881496882e+00 1.145554959663e+00 1.144253465468e+00 1.142980941067e+00 1.141732243348e+00 1.140515572056e+00 1.139331664038e+00 1.138174200187e+00 1.137046232463e+00 1.135949416780e+00 1.134880615430e+00 1.133850905076e+00 1.132848084544e+00 1.131876947995e+00 1.130942010873e+00 1.130038244264e+00 1.129168470273e+00 1.128335343810e+00 1.127532695616e+00 1.126771438714e+00 1.126043260858e+00 1.125351373144e+00 1.124697043067e+00 1.124075258833e+00 1.123497219667e+00 1.122958362354e+00 1.122453547211e+00 1.121990761319e+00 1.121564226410e+00 1.121178177007e+00 1.120837146802e+00 1.120534026746e+00 1.120271325873e+00 1.120049017371e+00 1.119868609392e+00 1.119734925416e+00 1.119642491376e+00 1.119592631466e+00 1.119585180357e+00 1.119618532743e+00 1.119703727978e+00 1.119832057424e+00 1.120002665479e+00 1.120220578473e+00 1.120479866548e+00 1.120791040385e+00 1.121149514614e+00 1.121551073800e+00 1.122003224893e+00 1.122499176002e+00 1.123044241488e+00 1.123639883625e+00 1.124281916686e+00 1.124973721836e+00 1.125714511254e+00 1.126505464901e+00 1.127347568122e+00 1.128235156322e+00 1.129176728976e+00 1.130168127928e+00 1.131208092956e+00 1.132303151545e+00 1.133445801061e+00 1.134642672053e+00 1.135890234951e+00 1.137186375200e+00 1.138539986138e+00 1.139940407390e+00 1.141395393450e+00 1.142906035508e+00 1.144462357638e+00 1.146076463979e+00 1.147743507121e+00 1.149460454963e+00 1.151234112473e+00 1.153054501427e+00 1.154933119944e+00 1.156863070277e+00 1.158845931935e+00 1.160884624744e+00 1.162971898443e+00 1.165115473352e+00 1.167310645369e+00 1.169559177024e+00 1.171864003033e+00 1.174215048099e+00 1.176623907980e+00 1.179087064270e+00 1.181598615859e+00 1.184166847602e+00 1.186784113319e+00 1.189455486676e+00 1.192181556416e+00 1.194953271215e+00 1.197785309598e+00 1.200661977450e+00 1.203593109694e+00 1.206580184113e+00 1.209611163678e+00 1.212699712713e+00 1.215835012325e+00 1.219021039442e+00 1.222262617286e+00 1.225546708713e+00 1.228888109424e+00 1.232275047768e+00 1.235710153105e+00 1.239200064537e+00 1.242731547700e+00 1.246316825633e+00 1.249948771455e+00 1.253628748687e+00 1.257358672490e+00 1.261127664646e+00 1.264951903163e+00 1.268821663759e+00 1.272733032299e+00 1.276696132659e+00 1.280697377974e+00 1.284748989046e+00 1.288845397709e+00 1.292981669858e+00 1.297167297380e+00 1.301389148412e+00 1.305660916985e+00 1.309972689830e+00 1.314323060441e+00 1.318721212276e+00 1.323153221225e+00 1.327629810526e+00 1.332146183148e+00 1.336700918189e+00 1.341298513290e+00 1.345927085872e+00 1.350600200224e+00 1.355307905378e+00 1.360050974725e+00 1.364836149577e+00 1.369652711781e+00 1.374504822730e+00 1.379394428193e+00 1.384313706512e+00 1.389269313522e+00 1.394258374157e+00 1.399278476104e+00 1.404332106710e+00 1.409416018598e+00 1.414530958978e+00 1.419678736623e+00 1.424851026832e+00 1.430056683219e+00 1.435287850119e+00 1.440546867000e+00 1.445835617443e+00 1.451145974534e+00 1.456489094834e+00 1.461852243787e+00 1.467241001210e+00 1.472658131488e+00 1.478089485397e+00 1.483553765918e+00 1.489032212628e+00 1.494535160911e+00 1.500061709554e+00 1.505599731179e+00 1.511168336432e+00 1.516746475814e+00 1.522346983437e+00 1.527967331110e+00 1.533596205481e+00 1.539252600579e+00 1.544914136488e+00 1.550595726843e+00 1.556292179195e+00 1.561993844195e+00 1.567722841550e+00 1.573448349662e+00 1.579194247268e+00 1.584951726341e+00 1.590709090955e+00 1.596490768166e+00 1.602265360049e+00 1.608058440912e+00 1.613856928503e+00 1.619652964253e+00 1.625472403862e+00 1.631276226967e+00 1.637098384756e+00 1.642921767565e+00 1.648737182057e+00 1.654575231812e+00 1.660391315730e+00 1.666225591354e+00 1.672052901707e+00 1.677875033747e+00 1.683709400643e+00 1.689522490261e+00 1.695350393444e+00 1.701162799577e+00 1.706971668905e+00 1.712786564738e+00 1.718576675199e+00 1.724379298791e+00 1.730160369020e+00 1.735938627846e+00 1.741712672799e+00 1.747463079818e+00 1.753221692467e+00 1.758952637172e+00 1.764680852607e+00 1.770396990290e+00 1.776090873279e+00 1.781783435584e+00 1.787445878045e+00 1.793105334475e+00 1.798743817082e+00 1.804361411906e+00 1.809971848567e+00 1.815548851235e+00 1.821118786696e+00 1.826662556993e+00 1.832184712348e+00 1.837691362995e+00 1.843165652604e+00 1.848626520640e+00 1.854057079969e+00 1.859465612846e+00 1.864850562561e+00 1.870203426668e+00 1.875536578708e+00 1.880835465800e+00 1.886109209934e+00 1.891356438369e+00 1.896567729239e+00 1.901752507268e+00 1.906904422114e+00 1.912023497441e+00 1.917113213346e+00 1.922164575034e+00 1.927185601777e+00 1.932167083570e+00 1.937116096647e+00 1.942028444396e+00 1.946902098568e+00 1.951739615081e+00 1.956535927484e+00 1.961294330268e+00 1.966013765871e+00 1.970689325873e+00 1.975326655899e+00 1.979918649305e+00 1.984468613485e+00 1.988975533249e+00 1.993433667868e+00 1.997855399011e+00 2.002223593142e+00 2.006550388053e+00 2.010827417719e+00 2.015055063269e+00 2.019240585421e+00 2.023366457176e+00 2.027451436120e+00 2.031483272067e+00 2.035460595540e+00 2.039392529942e+00 2.043263281242e+00 2.047089407420e+00 2.050858473720e+00 2.054569495244e+00 2.058232659454e+00 2.061831459419e+00 2.065381675608e+00 2.068869857531e+00 2.072300986622e+00 2.075681262783e+00 2.078989808183e+00 2.082253269134e+00 2.085445634389e+00 2.088580715423e+00 2.091660729773e+00 2.094667434035e+00 2.097624372760e+00 2.100510287589e+00 2.103334983276e+00 2.106101080180e+00 2.108792049854e+00 2.111430089538e+00 2.113995430753e+00 2.116496074502e+00 2.118935904173e+00 2.121297751363e+00 2.123606397685e+00 2.125836704251e+00 2.128002184694e+00 2.130105906668e+00 2.132126410511e+00 2.134092894457e+00 2.135978703743e+00 2.137798356027e+00 2.139553839601e+00 2.141223578388e+00 2.142839018935e+00 2.144371165690e+00 2.145835436477e+00 2.147232751745e+00 2.148545084226e+00 2.149801676133e+00 2.150969832040e+00 2.152071301794e+00 2.153107476415e+00 2.154050357141e+00 2.154943685006e+00 2.155743068331e+00 2.156475263001e+00 2.157141487522e+00 2.157714186008e+00 2.158234801699e+00 2.158664841249e+00 2.159024283552e+00 2.159317421811e+00 2.159517068273e+00 2.159662698196e+00 2.159718834024e+00 2.159704299208e+00 2.159622274942e+00 2.159448397372e+00 2.159220913240e+00 2.158902444973e+00 2.158515135141e+00 2.158061543844e+00 2.157513953979e+00 2.156915342285e+00 2.156225652735e+00 2.155468459032e+00 2.154646488385e+00 2.153729507660e+00 2.152766647219e+00 2.151710837167e+00 2.150591061615e+00 2.149408276310e+00 2.148132094500e+00 2.146809048168e+00 2.145398517307e+00 2.143923468615e+00 2.142389506479e+00 2.140763743033e+00 2.139095276133e+00 2.137340181524e+00 2.135523064083e+00 2.133652042313e+00 2.131692102251e+00 2.129692469889e+00 2.127610029192e+00 2.125467023788e+00 2.123275665231e+00 2.120998930124e+00 2.118685919131e+00 2.116295956713e+00 2.113849100950e+00 2.111359078228e+00 2.108786202423e+00 2.106183550210e+00 2.103509485435e+00 2.100782783751e+00 2.098016698017e+00 2.095176885817e+00 2.092311363057e+00 2.089379076104e+00 2.086403870020e+00 2.083393602642e+00 2.080315643347e+00 2.077217926797e+00 2.074060422911e+00 2.070867565000e+00 2.067648700166e+00 2.064364785242e+00 2.061073821952e+00 2.057729887799e+00 2.054355538787e+00 2.050964417279e+00 2.047520299524e+00 2.044072236237e+00 2.040584656810e+00 2.037072506172e+00 2.033555514604e+00 2.029990508259e+00 2.026435447760e+00 2.022848351697e+00 2.019246682700e+00 2.015648242723e+00 2.012018713716e+00 2.008403016420e+00 2.004767862312e+00 2.001130657958e+00 1.997507202861e+00 1.993860387575e+00 1.990243722550e+00 1.986616929775e+00 1.982998835915e+00 1.979407185013e+00 1.975803755548e+00 1.972242966590e+00 1.968684420168e+00 1.965147967722e+00 1.961649695838e+00 1.958154406874e+00 1.954710762456e+00 1.951285840407e+00 1.947893219459e+00 1.944555547753e+00 1.941231484527e+00 1.937973459991e+00 1.934747272814e+00 1.931567884678e+00 1.928456909194e+00 1.925373057867e+00 1.922369310478e+00 1.919411953490e+00 1.916513878692e+00 1.913697954493e+00 1.910924672363e+00 1.908245037604e+00 1.905625256565e+00 1.903080747200e+00 1.900629426176e+00 1.898236214676e+00 1.895948999208e+00 1.893736414289e+00 1.891611254034e+00 1.889593977640e+00 1.887648177973e+00 1.885823131549e+00 1.884084489960e+00 1.882444204274e+00 1.880928530168e+00 1.879494082842e+00 1.878191324996e+00 1.876987893479e+00 1.875897065553e+00 1.874939060021e+00 1.874076353426e+00 1.873355758010e+00 1.872743985685e+00 1.872256082358e+00 1.871910542006e+00 1.871668019678e+00 1.871578343857e+00 1.871607279545e+00 1.871767341010e+00 1.872077281965e+00 1.872499148260e+00 1.873081031340e+00 1.873785704253e+00 1.874630250849e+00 1.875628397862e+00 1.876742488320e+00 1.878023708593e+00 1.879431476179e+00 1.880981680046e+00 1.882689009910e+00 1.884516340214e+00 1.886510755705e+00 1.888632206582e+00 1.890898271883e+00 1.893320801121e+00 1.895862837324e+00 1.898571668320e+00 1.901406164892e+00 1.904383339271e+00 1.907513810273e+00 1.910761794790e+00 1.914171803166e+00 1.917702578556e+00 1.921371061947e+00 1.925185541845e+00 1.929113581260e+00 1.933194827475e+00 1.937389396401e+00 1.941718864252e+00 1.946182178542e+00 1.950748629165e+00 1.955462378642e+00 1.960276213223e+00 1.965212874569e+00 1.970276499365e+00 1.975427103944e+00 1.980716176881e+00 1.986092436789e+00 1.991578900127e+00 1.997177201946e+00 2.002850006957e+00 2.008648117448e+00 2.014514331787e+00 2.020480629762e+00 2.026539330747e+00 2.032658259000e+00 2.038884973260e+00 2.045166428984e+00 2.051524842736e+00 2.057965417311e+00 2.064446416152e+00 2.071018227458e+00 2.077623709682e+00 2.084293033645e+00 2.091021771604e+00 2.097772803578e+00 2.104597698836e+00 2.111435909787e+00 2.118320488324e+00 2.125244701650e+00 2.132171752906e+00 2.139153326371e+00 2.146128751118e+00 2.153129580730e+00 2.160149708439e+00 2.167154686892e+00 2.174194877966e+00 2.181205030213e+00 2.188225143977e+00 2.195246623068e+00 2.202225915585e+00 2.209226836630e+00 2.216176151565e+00 2.223111875406e+00 2.230030468870e+00 2.236890517796e+00 2.243746932872e+00 2.250538461130e+00 2.257296701923e+00 2.264017531814e+00 2.270658715288e+00 2.277280824016e+00 2.283815537852e+00 2.290297223647e+00 2.296728352618e+00 2.303058057285e+00 2.309352701227e+00 2.315543804767e+00 2.321663248838e+00 2.327718649209e+00 2.333651789491e+00 2.339533760978e+00 2.345299393202e+00 2.350973469616e+00 2.356568843957e+00 2.362031156044e+00 2.367425236950e+00 2.372688843201e+00 2.377849648633e+00 2.382917093466e+00 2.387837276436e+00 2.392678152830e+00 2.397379647214e+00 2.401958704301e+00 2.406440950064e+00 2.410764756171e+00 2.414996848029e+00 2.419081475224e+00 2.423036974919e+00 2.426882420891e+00 2.430566039504e+00 2.434145851148e+00 2.437576332352e+00 2.440868986866e+00 2.444048230358e+00 2.447060479837e+00 2.449964541136e+00 2.452717830523e+00 2.455326943985e+00 2.457821755021e+00 2.460149412027e+00 2.462365806032e+00 2.464433789159e+00 2.466357795783e+00 2.468168689487e+00 2.469817399147e+00 2.471352763353e+00 2.472748852556e+00 2.474003653221e+00 2.475148371575e+00 2.476141834347e+00 2.477024958928e+00 2.477778658651e+00 2.478400008429e+00 2.478919162265e+00 2.479299931063e+00 2.479577666955e+00 2.479739461089e+00 2.479782331969e+00 2.479731434769e+00 2.479562874848e+00 2.479301591778e+00 2.478941948280e+00 2.478479366334e+00 2.477936970317e+00 2.477297299767e+00 2.476579126391e+00 2.475784683312e+00 2.474905748214e+00 2.473965597381e+00 2.472949732847e+00 2.471874232540e+00 2.470744152961e+00 2.469551453703e+00 2.468317343414e+00 2.467034164131e+00 2.465710426337e+00 2.464353930047e+00 2.462964634710e+00 2.461549554325e+00 2.460115301644e+00 2.458659635753e+00 2.457197517992e+00 2.455725816631e+00 2.454250912739e+00 2.452782618728e+00 2.451316975483e+00 2.449867936618e+00 2.448435569117e+00 2.447018657533e+00 2.445635693358e+00 2.444277176675e+00 2.442953346660e+00 2.441675282143e+00 2.440427006856e+00 2.439239444994e+00 2.438092442771e+00 2.437002428074e+00 2.435974033954e+00 2.434994217415e+00 2.434094270655e+00 2.433246047785e+00 2.432468537969e+00 2.431773282492e+00 2.431129725161e+00 2.430580774019e+00 2.430094354566e+00 2.429685433205e+00 2.429363024661e+00 2.429102845538e+00 2.428934306941e+00 2.428832567250e+00 2.428808176204e+00 2.428870357042e+00 2.428988269248e+00 2.429199750914e+00 2.429470070492e+00 2.429807336755e+00 2.430228980846e+00 2.430689843897e+00 2.431235257457e+00 2.431827671908e+00 2.432471135888e+00 2.433183195829e+00 2.433917106954e+00 2.434719307170e+00 2.435547499620e+00 2.436409573094e+00 2.437317132498e+00 2.438224432399e+00 2.439174925944e+00 2.440127733403e+00 2.441084288324e+00 2.442064616230e+00 2.443012274781e+00 2.443977834955e+00 2.444914501228e+00 2.445821640009e+00 2.446723380514e+00 2.447557373387e+00 2.448376610908e+00 2.449132838804e+00 2.449823535072e+00 2.450473308350e+00 2.451019720085e+00 2.451510966308e+00 2.451905102256e+00 2.452193891668e+00 2.452403932772e+00 2.452473395314e+00 2.452448346598e+00 2.452288136126e+00 2.451982117919e+00 2.451560238997e+00 2.450960033061e+00 2.450226890340e+00 2.449321642230e+00 2.448235258151e+00 2.446993642190e+00 2.445540341467e+00 2.443915652577e+00 2.442084717516e+00 2.440039585931e+00 2.437804482438e+00 2.435325580630e+00 2.432645387394e+00 2.429722719151e+00 2.426559296641e+00 2.423174795054e+00 2.419519053326e+00 2.415630644939e+00 2.411477656945e+00 2.407056206433e+00 2.402386156120e+00 2.397425258667e+00 2.392206381224e+00 2.386702356507e+00 2.380912455738e+00 2.374854213382e+00 2.368489232906e+00 2.361854527225e+00 2.354918945037e+00 2.347688427095e+00 2.340182030019e+00 2.332361739256e+00 2.324270287967e+00 2.315877358828e+00 2.307195714781e+00 2.298241497582e+00 2.288984139095e+00 2.279470524930e+00 2.269669378434e+00 2.259600385073e+00 2.249285060753e+00 2.238693874008e+00 2.227879480218e+00 2.216814808287e+00 2.205526336323e+00 2.194033312370e+00 2.182318391503e+00 2.170434607544e+00 2.158359274428e+00 2.146125107919e+00 2.133758886221e+00 2.121243242112e+00 2.108639488478e+00 2.095927800595e+00 2.083148302930e+00 2.070325457165e+00 2.057454138434e+00 2.044596290468e+00 2.031734428892e+00 2.018917159771e+00 2.006165070949e+00 1.993482059494e+00 1.980927270947e+00 1.968486428529e+00 1.956211950771e+00 1.944119041927e+00 1.932214182348e+00 1.920555484500e+00 1.909120980364e+00 1.897967567640e+00 1.887097971199e+00 1.876518288618e+00 1.866281797084e+00 1.856350778631e+00 1.846783260994e+00 1.837567364512e+00 1.828696045881e+00 1.820219571303e+00 1.812079843792e+00 1.804325155095e+00 1.796929417527e+00 1.789870494731e+00 1.783187703209e+00 1.776800115594e+00 1.770746832234e+00 1.764984255432e+00 1.759471824906e+00 1.754235715554e+00 1.749181352160e+00 1.744328364616e+00 1.739621906032e+00 1.735011071254e+00 1.730500592592e+00 1.725992975399e+00 1.721495817124e+00 1.716941738923e+00 1.712274815084e+00 1.707495353564e+00 1.702495180920e+00 1.697284258326e+00 1.691789767878e+00 1.685957691643e+00 1.679790594329e+00 1.673179224603e+00 1.666143183031e+00 1.658610471360e+00 1.650536201687e+00 1.641932471164e+00 1.632697631466e+00 1.622866004766e+00 1.612375451640e+00 1.601194541704e+00 1.589350620420e+00 1.576756264920e+00 1.563463008349e+00 1.549430014027e+00 1.534633893965e+00 1.519133454560e+00 1.502854672664e+00 1.485864387688e+00 1.468156846739e+00 1.449719182706e+00 1.430637115650e+00 1.410864664223e+00 1.390486406709e+00 1.369525390706e+00 1.347999527240e+00 1.326012641083e+00 1.303558751979e+00 1.280745438437e+00 1.257629033695e+00 1.234261982663e+00 1.210775930605e+00 1.187209103692e+00 1.163699167980e+00 1.140338028147e+00 1.117223891231e+00 1.094519893030e+00 1.072303625056e+00 1.050753292805e+00 1.029992537512e+00 1.010156274445e+00 9.914291427275e-01 9.739222250805e-01 9.578151899781e-01 9.432423654559e-01 9.303327773203e-01 9.192345830745e-01 9.100326261747e-01 9.028395751768e-01 8.977116283591e-01 8.946950932269e-01 8.938055526076e-01 8.950214138757e-01 8.983100638240e-01 9.035818242241e-01 9.107577281208e-01 9.197000010916e-01 9.302716319308e-01 9.423273774812e-01 9.556772197237e-01 9.701747246548e-01 9.856141250948e-01 1.001833558665e+00 1.018660161513e+00 1.035898424424e+00 1.053424675517e+00 1.071043048032e+00 1.088636204348e+00 1.106068925418e+00 1.123191462030e+00 1.139945584199e+00 1.156179577302e+00 1.171850335102e+00 1.186882055204e+00 1.201188711120e+00 1.214784497284e+00 1.227580833177e+00 1.239601362084e+00 1.250844229024e+00 1.261276458921e+00 1.270987176042e+00 1.279938454179e+00 1.288210247405e+00 1.295855089140e+00 1.302876237374e+00 1.309409637532e+00 1.315440025957e+00 1.321070781039e+00 1.326371078538e+00 1.331340515542e+00 1.336115063515e+00 1.340658607833e+00 1.345049128312e+00 1.349325125801e+00 1.353436066144e+00 1.357473927543e+00 1.361349345311e+00 1.365079790858e+00 1.368649853895e+00 1.371946649723e+00 1.375014055978e+00 1.377713136003e+00 1.380010816423e+00 1.381875384294e+00 1.383164368698e+00 1.383907042169e+00 1.383983182122e+00 1.383363977822e+00 1.382053358891e+00 1.379948539681e+00 1.377126750166e+00 1.373536655159e+00 1.369202728968e+00 1.364207240454e+00 1.358523455999e+00 1.352282830030e+00 1.345515332661e+00 1.338293091323e+00 1.330738527131e+00 1.322862430108e+00 1.314799385678e+00 1.306572475214e+00 1.298222827526e+00 1.289820085950e+00 1.281303754244e+00 1.272712625638e+00 1.263974743984e+00 1.255008037444e+00 1.245755826113e+00 1.236064965923e+00 1.225838328727e+00 1.214927551783e+00 1.203194595864e+00 1.190524421694e+00 1.176788433741e+00 1.161929515236e+00 1.145877900102e+00 1.128660330587e+00 1.110331397671e+00 1.091008396324e+00 1.070929644449e+00 1.050333964475e+00 1.029634723670e+00 1.009260096797e+00 9.897245312768e-01 9.716694891608e-01 9.556584457465e-01 9.423890320076e-01 9.324486524783e-01 9.263426018387e-01 9.245349009548e-01 9.271862788704e-01 9.343900905134e-01 9.459633008766e-01 9.615057979054e-01 9.805473010015e-01 1.002363367266e+00 1.026244481445e+00 1.051410713393e+00 1.077051781635e+00 1.102460244530e+00 1.126909431639e+00 1.149816321490e+00 1.170650099817e+00 1.188973861513e+00 1.204497833747e+00 1.216972198864e+00 1.226309967533e+00 1.232484903246e+00 1.235571617858e+00 1.235758009224e+00 1.233253584153e+00 1.228400600466e+00 1.221532726463e+00 1.213047303895e+00 1.203373316504e+00 1.192885119554e+00 1.182013616069e+00 1.171088296351e+00 1.160421668759e+00 1.150279319091e+00 1.140797304693e+00 1.132132428002e+00 1.124293198218e+00 1.117266110289e+00 1.111021175414e+00 1.105414822561e+00 1.100387787661e+00 1.095812772164e+00 1.091595735170e+00 1.087701442587e+00 1.084079317823e+00 1.080778247509e+00 1.077841249778e+00 1.075377380728e+00 1.073524480888e+00 1.072397947600e+00 1.072173385633e+00 1.072928459922e+00 1.074750150495e+00 1.077654037005e+00 1.081537955931e+00 1.086293984501e+00 1.091650245666e+00 1.097308552916e+00 1.102911317268e+00 1.108025013270e+00 1.112277381150e+00 1.115262646453e+00 1.116665684216e+00 1.116263483079e+00 1.113916845899e+00 1.109656196135e+00 1.103591567245e+00 1.095994839809e+00 1.087200232048e+00 1.077591375076e+00 1.067577743279e+00 1.057462782593e+00 1.047486651383e+00 1.037706137117e+00 1.028018465620e+00 1.018202666877e+00 1.007877280514e+00 9.967006222090e-01 9.843447851465e-01 9.706372346779e-01 9.556794850993e-01 9.397721920106e-01 9.235558056566e-01 9.078602611739e-01 8.935937871312e-01 8.816382275184e-01 8.725517724592e-01 8.665128822046e-01 8.631524212586e-01 8.616679946738e-01 8.609917005880e-01 8.600227652627e-01 8.580803088449e-01 8.550771095095e-01 8.518659147726e-01 8.502965690335e-01 8.529705637215e-01 8.629014706739e-01 8.825744256294e-01 9.131883908785e-01 9.540460392548e-01 1.002432514497e+00 1.054210112840e+00 1.104431811019e+00 1.148203345147e+00 1.181321450729e+00 1.200776258180e+00 1.205284337385e+00 1.195488840066e+00 1.174214029267e+00 1.146322965401e+00 1.118083301058e+00 1.095996299364e+00 1.084797956469e+00 1.085665486913e+00 1.095363009594e+00 1.107098445461e+00 1.112861669725e+00 1.105995449962e+00 1.083583403127e+00 1.052355267611e+00 1.009807303584e+00 9.679329405879e-01 9.382345582784e-01 8.740711063632e-01 7.727097613856e-01 7.723445069252e-01 8.744531607117e-01 9.424437404424e-01 9.027068912684e-01 8.185479941439e-01 8.369597032333e-01 9.665308339574e-01 1.056342456036e+00 1.015672652538e+00 8.966743614301e-01 8.664138272559e-01 9.844128429592e-01 1.092599399271e+00 1.063194813260e+00 9.169874582160e-01 8.185394109135e-01 8.939066314150e-01 1.004204064368e+00 9.817192985242e-01 8.105235750732e-01 6.552281663818e-01 7.419486064589e-01 9.458549925174e-01 1.054131728155e+00 1.021035625008e+00 9.242937733602e-01 8.731840394549e-01 8.745615268250e-01 8.494996271697e-01 7.828496414331e-01 7.590519871114e-01 8.254269309125e-01 8.923181293637e-01 8.726820563688e-01 7.914164940655e-01 7.660890937610e-01 8.352195735618e-01 8.788055638972e-01 8.036114538706e-01 6.647107875251e-01 6.681751656947e-01 8.499054936374e-01 9.953282055679e-01 9.875554448745e-01 8.768698723578e-01 8.466336208770e-01 9.737321253219e-01 1.086951422126e+00 1.042635640452e+00 8.621802499111e-01 7.548380023360e-01 8.941692351301e-01 1.082668409859e+00 1.119560553157e+00 9.864218991512e-01 8.302107313143e-01 8.456968811769e-01 9.699819135625e-01 1.015072328123e+00 9.463649222415e-01 8.906507828034e-01 9.641163039261e-01 1.066779067546e+00 1.045098128668e+00 8.790419910931e-01 7.362969860794e-01 8.339690364369e-01 1.030748109252e+00 1.090741963667e+00 9.426254516931e-01 6.818613588240e-01 6.001850597961e-01 8.123720821184e-01 1.023583221026e+00 1.092590712502e+00 1.034337783416e+00 9.326913090374e-01 8.628723687789e-01 8.423349593675e-01 8.674182965367e-01 9.420586877610e-01 1.033209459046e+00 1.069458057932e+00 1.003727741531e+00 8.627229092206e-01 7.514767280383e-01 7.605662636171e-01 8.416892499476e-01 9.165170593705e-01 9.803296650966e-01 1.040495525005e+00 1.049265021646e+00 9.445701013749e-01 7.531196236035e-01 6.894786506080e-01 9.019181960311e-01 1.135949963982e+00 1.169993962112e+00 9.498371564527e-01 6.205579215699e-01 6.473707496855e-01 9.920398036820e-01 1.197711782189e+00 1.128380782631e+00 8.695651953179e-01 7.429687819321e-01 9.389778814859e-01 1.117354571457e+00
 1.776361672562e+00 1.774811242710e+00 1.775452655724e+00 1.776208478946e+00 1.774798715967e+00 1.772008132368e+00 1.770605052476e+00 1.771357939380e+00 1.771874237677e+00 1.770063189359e+00 1.767163299518e+00 1.765982480747e+00 1.766873345245e+00 1.767227505427e+00 1.765184815987e+00 1.762262387213e+00 1.761248540823e+00 1.762286029531e+00 1.762636934981e+00 1.760511974372e+00 1.757592697312e+00 1.756704126257e+00 1.757840924732e+00 1.758173188658e+00 1.756008050975e+00 1.753124738040e+00 1.752288158478e+00 1.753423132174e+00 1.753724776968e+00 1.751539698625e+00 1.748655531867e+00 1.747853235027e+00 1.749020586731e+00 1.749255805818e+00 1.746929994500e+00 1.744020339432e+00 1.743338841571e+00 1.744534464224e+00 1.744572318025e+00 1.742038968427e+00 1.739157078406e+00 1.738642291445e+00 1.739840508499e+00 1.739633299112e+00 1.736894806559e+00 1.734099709181e+00 1.733800721616e+00 1.734954721640e+00 1.734433636866e+00 1.731519413487e+00 1.728901175474e+00 1.728789369493e+00 1.729781230496e+00 1.728931739526e+00 1.725951609049e+00 1.723546460396e+00 1.723543839716e+00 1.724334942333e+00 1.723217266137e+00 1.720235410516e+00 1.718042472674e+00 1.718093017297e+00 1.718632233731e+00 1.717292798294e+00 1.714391614933e+00 1.712379965949e+00 1.712377338897e+00 1.712687315335e+00 1.711243671656e+00 1.708454706366e+00 1.706559640033e+00 1.706472068766e+00 1.706577600295e+00 1.705067904156e+00 1.702409545833e+00 1.700582835153e+00 1.700335226492e+00 1.700261517016e+00 1.698772700604e+00 1.696239120085e+00 1.694415634242e+00 1.694015441191e+00 1.693786895930e+00 1.692310241933e+00 1.689893337198e+00 1.688051879020e+00 1.687448573316e+00 1.687083410802e+00 1.685679563745e+00 1.683371665973e+00 1.681478220372e+00 1.680691406291e+00 1.680202526972e+00 1.678860950198e+00 1.676685354214e+00 1.674736011856e+00 1.673711077470e+00 1.673089397823e+00 1.671860988351e+00 1.669832860914e+00 1.667825238918e+00 1.666566160010e+00 1.665784186976e+00 1.664641863625e+00 1.662794922073e+00 1.660756816362e+00 1.659232808474e+00 1.658264087441e+00 1.657205000555e+00 1.655542714375e+00 1.653520888242e+00 1.651786058524e+00 1.650593251869e+00 1.649538962539e+00 1.648064394110e+00 1.646120827263e+00 1.644218235432e+00 1.642793956791e+00 1.641674603029e+00 1.640329484323e+00 1.638529645947e+00 1.636575619683e+00 1.634910627896e+00 1.633613935523e+00 1.632327165456e+00 1.630695269307e+00 1.628779908002e+00 1.626946493440e+00 1.625417780369e+00 1.624065269770e+00 1.622580176408e+00 1.620793022571e+00 1.618869463689e+00 1.617114743502e+00 1.615611372408e+00 1.614154489929e+00 1.612510759751e+00 1.610643002951e+00 1.608751031569e+00 1.607047911072e+00 1.605508723231e+00 1.603927041799e+00 1.602170956514e+00 1.600290628308e+00 1.598434944112e+00 1.596718587331e+00 1.595102078987e+00 1.593433057255e+00 1.591629779922e+00 1.589741375928e+00 1.587876543950e+00 1.586113631557e+00 1.584425225069e+00 1.582690325081e+00 1.580849348736e+00 1.578948694506e+00 1.577062505876e+00 1.575245888215e+00 1.573485118983e+00 1.571699491099e+00 1.569834842443e+00 1.567915853280e+00 1.566005136191e+00 1.564143772011e+00 1.562336353869e+00 1.560515703371e+00 1.558629285075e+00 1.556695927192e+00 1.554763513812e+00 1.552868364440e+00 1.551017495804e+00 1.549161281160e+00 1.547249368377e+00 1.545293018393e+00 1.543338199544e+00 1.541408448719e+00 1.539504529918e+00 1.537592965120e+00 1.535637454130e+00 1.533658689486e+00 1.531683645507e+00 1.529715284998e+00 1.527751500445e+00 1.525778141302e+00 1.523788393323e+00 1.521796158161e+00 1.519802751860e+00 1.517795646672e+00 1.515778049775e+00 1.513763025991e+00 1.511750452510e+00 1.509737800817e+00 1.507712642728e+00 1.505665637955e+00 1.503612936951e+00 1.501569166770e+00 1.499525252924e+00 1.497472430174e+00 1.495404723380e+00 1.493327869766e+00 1.491256874259e+00 1.489182777462e+00 1.487095650607e+00 1.485003330822e+00 1.482914604028e+00 1.480825900110e+00 1.478730241353e+00 1.476621224794e+00 1.474503655437e+00 1.472393911850e+00 1.470292370636e+00 1.468178982588e+00 1.466049041914e+00 1.463915322089e+00 1.461782330190e+00 1.459656084866e+00 1.457521988863e+00 1.455371411172e+00 1.453221058652e+00 1.451073791665e+00 1.448923961285e+00 1.446763820534e+00 1.444597009287e+00 1.442431569213e+00 1.440272234464e+00 1.438107652788e+00 1.435930688505e+00 1.433747965453e+00 1.431572752217e+00 1.429399827173e+00 1.427226750700e+00 1.425045371320e+00 1.422853734101e+00 1.420667207133e+00 1.418483801601e+00 1.416299149849e+00 1.414112855968e+00 1.411919791888e+00 1.409723129286e+00 1.407529808211e+00 1.405339080672e+00 1.403144611684e+00 1.400949928718e+00 1.398749823588e+00 1.396548080802e+00 1.394353604074e+00 1.392156213211e+00 1.389958958726e+00 1.387761421363e+00 1.385557045441e+00 1.383358094732e+00 1.381163870370e+00 1.378970238213e+00 1.376774062363e+00 1.374575078656e+00 1.372375450922e+00 1.370185963111e+00 1.368002425751e+00 1.365811379004e+00 1.363618222718e+00 1.361427279978e+00 1.359242400232e+00 1.357070564676e+00 1.354894426421e+00 1.352712022704e+00 1.350535574636e+00 1.348364848247e+00 1.346206963166e+00 1.344052347333e+00 1.341892702814e+00 1.339737516793e+00 1.337589325533e+00 1.335450152547e+00 1.333322375239e+00 1.331196363074e+00 1.329067788311e+00 1.326949419954e+00 1.324840108094e+00 1.322739066094e+00 1.320648099404e+00 1.318557338501e+00 1.316472114000e+00 1.314395268453e+00 1.312330110595e+00 1.310277003958e+00 1.308231876222e+00 1.306183433342e+00 1.304149280377e+00 1.302127897374e+00 1.300115290030e+00 1.298115211655e+00 1.296118106877e+00 1.294128894938e+00 1.292158682961e+00 1.290196335298e+00 1.288244151352e+00 1.286302222576e+00 1.284370618065e+00 1.282453065172e+00 1.280550144938e+00 1.278653740072e+00 1.276773476150e+00 1.274909606758e+00 1.273053722871e+00 1.271214518123e+00 1.269387545305e+00 1.267575580431e+00 1.265784619173e+00 1.264003014864e+00 1.262237291079e+00 1.260489853922e+00 1.258756617290e+00 1.257046139954e+00 1.255351970030e+00 1.253669619561e+00 1.252010155609e+00 1.250368024997e+00 1.248745655252e+00 1.247147139037e+00 1.245564693294e+00 1.244001058433e+00 1.242460907174e+00 1.240937591906e+00 1.239440360188e+00 1.237966072926e+00 1.236510142104e+00 1.235078092176e+00 1.233667927419e+00 1.232280201202e+00 1.230923552520e+00 1.229586094462e+00 1.228271310074e+00 1.226983945309e+00 1.225719851066e+00 1.224485549175e+00 1.223276211299e+00 1.222092069638e+00 1.220938340852e+00 1.219807662842e+00 1.218710115457e+00 1.217639744829e+00 1.216595813864e+00 1.215585726082e+00 1.214605686553e+00 1.213651112333e+00 1.212733107759e+00 1.211841896601e+00 1.210986446051e+00 1.210164575671e+00 1.209372172348e+00 1.208614651173e+00 1.207886858551e+00 1.207196608782e+00 1.206542816886e+00 1.205921556364e+00 1.205335710247e+00 1.204784877675e+00 1.204267629726e+00 1.203794925276e+00 1.203353820769e+00 1.202951480335e+00 1.202584811716e+00 1.202255912208e+00 1.201970427004e+00 1.201721495841e+00 1.201511964905e+00 1.201343953938e+00 1.201211166030e+00 1.201123134343e+00 1.201078724387e+00 1.201070849298e+00 1.201107385642e+00 1.201183412013e+00 1.201304200744e+00 1.201470836597e+00 1.201678065763e+00 1.201928910332e+00 1.202223774675e+00 1.202561309484e+00 1.202948770773e+00 1.203377663730e+00 1.203852845118e+00 1.204376513259e+00 1.204940651961e+00 1.205556648130e+00 1.206214406683e+00 1.206920635971e+00 1.207679741221e+00 1.208479802537e+00 1.209331722411e+00 1.210228370484e+00 1.211174939852e+00 1.212173107441e+00 1.213214372252e+00 1.214309370035e+00 1.215450712571e+00 1.216641293651e+00 1.217887137024e+00 1.219176098413e+00 1.220518580578e+00 1.221912063285e+00 1.223350815491e+00 1.224846547259e+00 1.226387551882e+00 1.227981579089e+00 1.229627968897e+00 1.231322318384e+00 1.233071777176e+00 1.234866693176e+00 1.236716984371e+00 1.238618388976e+00 1.240566765653e+00 1.242574370949e+00 1.244624428514e+00 1.246730703618e+00 1.248891429709e+00 1.251098079942e+00 1.253358993046e+00 1.255668397990e+00 1.258030169425e+00 1.260447985851e+00 1.262910482462e+00 1.265428110235e+00 1.267994798097e+00 1.270611181430e+00 1.273284371813e+00 1.276000809109e+00 1.278773057027e+00 1.281594168775e+00 1.284464816032e+00 1.287388922392e+00 1.290356662057e+00 1.293380574804e+00 1.296452845906e+00 1.299570268037e+00 1.302743830024e+00 1.305959843537e+00 1.309228761603e+00 1.312545858399e+00 1.315908721144e+00 1.319323757779e+00 1.322780911422e+00 1.326290016917e+00 1.329847294398e+00 1.333446934132e+00 1.337099980111e+00 1.340790291506e+00 1.344531498017e+00 1.348320524243e+00 1.352148487035e+00 1.356029403066e+00 1.359947721971e+00 1.363912803809e+00 1.367925047671e+00 1.371973090486e+00 1.376072158144e+00 1.380207566860e+00 1.384386229058e+00 1.388609668266e+00 1.392870904291e+00 1.397175422663e+00 1.401518697298e+00 1.405901417815e+00 1.410324957963e+00 1.414783149364e+00 1.419286603280e+00 1.423824664519e+00 1.428397734822e+00 1.433013182590e+00 1.437660024301e+00 1.442344601448e+00 1.447065316484e+00 1.451817351780e+00 1.456609110047e+00 1.461431283427e+00 1.466286845718e+00 1.471176667658e+00 1.476095069724e+00 1.481049646562e+00 1.486031308116e+00 1.491043871471e+00 1.496089401107e+00 1.501156648125e+00 1.506261902499e+00 1.511388965840e+00 1.516542251909e+00 1.521730946445e+00 1.526932582340e+00 1.532171026241e+00 1.537426335924e+00 1.542708008978e+00 1.548020422865e+00 1.553340489534e+00 1.558701044813e+00 1.564068779300e+00 1.569462537479e+00 1.574881835621e+00 1.580307486533e+00 1.585769151544e+00 1.591233648514e+00 1.596723886041e+00 1.602234791618e+00 1.607745798444e+00 1.613295495489e+00 1.618838659484e+00 1.624407260270e+00 1.629990240904e+00 1.635574521264e+00 1.641189984880e+00 1.646796480153e+00 1.652427548249e+00 1.658066531160e+00 1.663703482301e+00 1.669368753720e+00 1.675019961522e+00 1.680693879840e+00 1.686368247387e+00 1.692043412781e+00 1.697740160548e+00 1.703418068716e+00 1.709120274916e+00 1.714812409145e+00 1.720506394104e+00 1.726213609820e+00 1.731901713754e+00 1.737609711576e+00 1.743302858678e+00 1.748997689852e+00 1.754697415318e+00 1.760378537132e+00 1.766072731967e+00 1.771747507904e+00 1.777424146344e+00 1.783097330627e+00 1.788750636025e+00 1.794413123466e+00 1.800052438908e+00 1.805690262331e+00 1.811316473870e+00 1.816927033302e+00 1.822535554926e+00 1.828120364741e+00 1.833699546909e+00 1.839262715815e+00 1.844807782435e+00 1.850345227537e+00 1.855856099086e+00 1.861357625537e+00 1.866838038897e+00 1.872297985825e+00 1.877743673013e+00 1.883164180368e+00 1.888566658587e+00 1.893945604217e+00 1.899302699524e+00 1.904636695101e+00 1.909944879950e+00 1.915229702636e+00 1.920487435530e+00 1.925720820241e+00 1.930926102470e+00 1.936102480511e+00 1.941251027799e+00 1.946369470484e+00 1.951457599052e+00 1.956515693580e+00 1.961540630252e+00 1.966531869021e+00 1.971492359465e+00 1.976416535737e+00 1.981307555664e+00 1.986160642721e+00 1.990979637424e+00 1.995759961546e+00 2.000503650311e+00 2.005207818296e+00 2.009871867886e+00 2.014498819661e+00 2.019081140455e+00 2.023623230713e+00 2.028123891764e+00 2.032579069008e+00 2.036993699370e+00 2.041359488767e+00 2.045684996247e+00 2.049960439055e+00 2.054189776147e+00 2.058374858282e+00 2.062507257872e+00 2.066595793332e+00 2.070630461671e+00 2.074616040348e+00 2.078554478486e+00 2.082433721280e+00 2.086268619613e+00 2.090045132741e+00 2.093770057582e+00 2.097442099747e+00 2.101053311724e+00 2.104617674295e+00 2.108118180803e+00 2.111567155504e+00 2.114956734926e+00 2.118283611944e+00 2.121561618859e+00 2.124770865169e+00 2.127925232046e+00 2.131020012692e+00 2.134045437475e+00 2.137021632246e+00 2.139924258676e+00 2.142769875326e+00 2.145554316762e+00 2.148265679230e+00 2.150923462461e+00 2.153507629087e+00 2.156030542623e+00 2.158487266752e+00 2.160871541872e+00 2.163200694277e+00 2.165449992437e+00 2.167639242679e+00 2.169760420202e+00 2.171801854409e+00 2.173790752437e+00 2.175693639754e+00 2.177534705814e+00 2.179308927399e+00 2.180999041710e+00 2.182634760190e+00 2.184184888930e+00 2.185669883987e+00 2.187083154379e+00 2.188414034359e+00 2.189687955067e+00 2.190872873198e+00 2.191993628766e+00 2.193041586899e+00 2.194002699180e+00 2.194907928950e+00 2.195722585578e+00 2.196470295851e+00 2.197147100763e+00 2.197734896863e+00 2.198264763534e+00 2.198703951507e+00 2.199076176089e+00 2.199375990266e+00 2.199585090356e+00 2.199738152804e+00 2.199799118669e+00 2.199791645149e+00 2.199712960752e+00 2.199542203924e+00 2.199317798540e+00 2.198998692754e+00 2.198613501392e+00 2.198156466797e+00 2.197609025362e+00 2.197008125919e+00 2.196311800707e+00 2.195551233497e+00 2.194719488414e+00 2.193797388307e+00 2.192823439560e+00 2.191757222902e+00 2.190625872351e+00 2.189425333881e+00 2.188137373897e+00 2.186797583249e+00 2.185367848754e+00 2.183875445795e+00 2.182318451127e+00 2.180672965544e+00 2.178980228541e+00 2.177198885332e+00 2.175357952207e+00 2.173454735604e+00 2.171467486774e+00 2.169434346903e+00 2.167318262359e+00 2.165145589537e+00 2.162911308946e+00 2.160599578353e+00 2.158247344507e+00 2.155811682286e+00 2.153327215585e+00 2.150787815530e+00 2.148171235296e+00 2.145518574867e+00 2.142792503537e+00 2.140017183764e+00 2.137195742198e+00 2.134300401642e+00 2.131377116922e+00 2.128385841790e+00 2.125349145484e+00 2.122275205958e+00 2.119132358476e+00 2.115970079119e+00 2.112743025178e+00 2.109480872739e+00 2.106186608559e+00 2.102832852657e+00 2.099466527682e+00 2.096042804087e+00 2.092591820685e+00 2.089116413738e+00 2.085592423855e+00 2.082060351331e+00 2.078484821429e+00 2.074886714134e+00 2.071277941719e+00 2.067624161861e+00 2.063975080294e+00 2.060293691750e+00 2.056597648200e+00 2.052899864590e+00 2.049170632828e+00 2.045455138443e+00 2.041716039629e+00 2.037977062289e+00 2.034245949885e+00 2.030495433169e+00 2.026769298480e+00 2.023031796690e+00 2.019304626672e+00 2.015599855880e+00 2.011885600196e+00 2.008208543558e+00 2.004535953934e+00 2.000882418872e+00 1.997267308314e+00 1.993654242216e+00 1.990092203504e+00 1.986546901011e+00 1.983034630255e+00 1.979572356784e+00 1.976128195657e+00 1.972747873846e+00 1.969397956462e+00 1.966096382252e+00 1.962859855392e+00 1.959654655404e+00 1.956527772940e+00 1.953445055166e+00 1.950425082441e+00 1.947483168023e+00 1.944587967113e+00 1.941784829756e+00 1.939041202235e+00 1.936375317104e+00 1.933803322345e+00 1.931289277818e+00 1.928883330264e+00 1.926551359275e+00 1.924309741180e+00 1.922174730333e+00 1.920114883704e+00 1.918175550443e+00 1.916323859683e+00 1.914578199122e+00 1.912949148603e+00 1.911410458507e+00 1.910003274677e+00 1.908697076003e+00 1.907509332446e+00 1.906450867825e+00 1.905492853915e+00 1.904680732856e+00 1.903978791997e+00 1.903407418301e+00 1.902975809628e+00 1.902654691159e+00 1.902489194638e+00 1.902441630816e+00 1.902534457475e+00 1.902775118818e+00 1.903135735523e+00 1.903659460942e+00 1.904307917138e+00 1.905103613456e+00 1.906052885387e+00 1.907127518331e+00 1.908371102231e+00 1.909744027268e+00 1.911266907238e+00 1.912949296497e+00 1.914756642095e+00 1.916736589410e+00 1.918847149225e+00 1.921111907755e+00 1.923533559451e+00 1.926084742782e+00 1.928803143586e+00 1.931652656629e+00 1.934654256630e+00 1.937810299569e+00 1.941088900699e+00 1.944537633680e+00 1.948110517802e+00 1.951829794780e+00 1.955699796968e+00 1.959686614342e+00 1.963834533114e+00 1.968098991642e+00 1.972503797942e+00 1.977048771044e+00 1.981702661891e+00 1.986509518396e+00 1.991419807740e+00 1.996461305843e+00 2.001633412887e+00 2.006899718968e+00 2.012308405967e+00 2.017806488790e+00 2.023421686036e+00 2.029152619498e+00 2.034966051676e+00 2.040906536897e+00 2.046919559194e+00 2.053039912178e+00 2.059255938485e+00 2.065536916252e+00 2.071929551839e+00 2.078378891346e+00 2.084914579947e+00 2.091530450864e+00 2.098192263518e+00 2.104948502289e+00 2.111742469131e+00 2.118605236825e+00 2.125528143042e+00 2.132476949139e+00 2.139503249819e+00 2.146543204735e+00 2.153633060976e+00 2.160764303900e+00 2.167901055385e+00 2.175094204619e+00 2.182282071941e+00 2.189500091510e+00 2.196737377127e+00 2.203957814137e+00 2.211215345322e+00 2.218446992459e+00 2.225685211014e+00 2.232924141690e+00 2.240124867892e+00 2.247344262692e+00 2.254510959706e+00 2.261667463029e+00 2.268805445324e+00 2.275880156572e+00 2.282954157469e+00 2.289957027839e+00 2.296927563959e+00 2.303858202687e+00 2.310706489667e+00 2.317534195284e+00 2.324271153198e+00 2.330955001508e+00 2.337580973472e+00 2.344106642355e+00 2.350591113732e+00 2.356965333463e+00 2.363268416618e+00 2.369497035875e+00 2.375604135152e+00 2.381656844339e+00 2.387583515139e+00 2.393415803326e+00 2.399162328400e+00 2.404771544967e+00 2.410306794760e+00 2.415702112953e+00 2.420990767370e+00 2.426177680976e+00 2.431211432439e+00 2.436157681905e+00 2.440955044430e+00 2.445627307481e+00 2.450191454876e+00 2.454589067034e+00 2.458886888956e+00 2.463028473614e+00 2.467032341551e+00 2.470914753268e+00 2.474627338279e+00 2.478227050927e+00 2.481666278062e+00 2.484960915761e+00 2.488129484987e+00 2.491122179211e+00 2.493994708627e+00 2.496701889295e+00 2.499261603984e+00 2.501689229949e+00 2.503942082589e+00 2.506071453233e+00 2.508040049664e+00 2.509855692219e+00 2.511541890760e+00 2.513056493525e+00 2.514446139514e+00 2.515679517805e+00 2.516762863614e+00 2.517721219465e+00 2.518516451474e+00 2.519189084926e+00 2.519716943687e+00 2.520101728035e+00 2.520367002038e+00 2.520482637680e+00 2.520480404168e+00 2.520346700468e+00 2.520082987831e+00 2.519710372253e+00 2.519203321270e+00 2.518591398491e+00 2.517862582825e+00 2.517021187972e+00 2.516082205420e+00 2.515030835554e+00 2.513886900679e+00 2.512646606974e+00 2.511313998568e+00 2.509900011387e+00 2.508397033758e+00 2.506819333112e+00 2.505168489364e+00 2.503444096171e+00 2.501660144817e+00 2.499812890471e+00 2.497910397586e+00 2.495957609957e+00 2.493959616184e+00 2.491917828329e+00 2.489844210643e+00 2.487735656973e+00 2.485600925691e+00 2.483448311280e+00 2.481275684145e+00 2.479096684637e+00 2.476907276452e+00 2.474715199253e+00 2.472529463323e+00 2.470348656816e+00 2.468186578224e+00 2.466037123709e+00 2.463908500844e+00 2.461814785365e+00 2.459739070479e+00 2.457710179247e+00 2.455713386405e+00 2.453757767093e+00 2.451856844784e+00 2.449993156777e+00 2.448193584597e+00 2.446444773959e+00 2.444750285252e+00 2.443130037801e+00 2.441553390507e+00 2.440059218493e+00 2.438623312203e+00 2.437252572198e+00 2.435963894405e+00 2.434726267933e+00 2.433575622148e+00 2.432487799670e+00 2.431467990273e+00 2.430531886180e+00 2.429646066613e+00 2.428848335513e+00 2.428109055873e+00 2.427431771514e+00 2.426835919016e+00 2.426280216840e+00 2.425806788601e+00 2.425383598943e+00 2.425007787551e+00 2.424706873688e+00 2.424429175557e+00 2.424219676326e+00 2.424043593631e+00 2.423900163447e+00 2.423810356408e+00 2.423726449964e+00 2.423689811110e+00 2.423663973204e+00 2.423644033511e+00 2.423660609762e+00 2.423651030113e+00 2.423662539155e+00 2.423658371438e+00 2.423628595060e+00 2.423604747986e+00 2.423523438402e+00 2.423431109286e+00 2.423290632089e+00 2.423090856916e+00 2.422860719993e+00 2.422539025739e+00 2.422168134962e+00 2.421714618511e+00 2.421163251736e+00 2.420544801118e+00 2.419797361949e+00 2.418962168082e+00 2.418008067098e+00 2.416917986032e+00 2.415723437787e+00 2.414362595397e+00 2.412877015508e+00 2.411232403718e+00 2.409417665599e+00 2.407459334729e+00 2.405300531557e+00 2.402978787155e+00 2.400466030350e+00 2.397745283247e+00 2.394846976883e+00 2.391711846062e+00 2.388382636990e+00 2.384824797200e+00 2.381030502411e+00 2.377021229176e+00 2.372748777821e+00 2.368248358566e+00 2.363489461542e+00 2.358465199421e+00 2.353197383168e+00 2.347639921604e+00 2.341827197167e+00 2.335731746612e+00 2.329351514359e+00 2.322700911723e+00 2.315746163450e+00 2.308519938135e+00 2.300992983355e+00 2.293172406831e+00 2.285070456584e+00 2.276658316469e+00 2.267973471721e+00 2.258982903682e+00 2.249705213093e+00 2.240152701704e+00 2.230298572390e+00 2.220187285885e+00 2.209790433378e+00 2.199128518599e+00 2.188217754943e+00 2.177037752030e+00 2.165638326679e+00 2.153989624067e+00 2.142126409020e+00 2.130063071021e+00 2.117784492363e+00 2.105349377094e+00 2.092731720947e+00 2.079966199939e+00 2.067081790892e+00 2.054060472244e+00 2.040968201724e+00 2.027785807074e+00 2.014552606642e+00 2.001298189547e+00 1.988014590690e+00 1.974767676652e+00 1.961541442950e+00 1.948383727075e+00 1.935318008037e+00 1.922347017818e+00 1.909534389505e+00 1.896859394572e+00 1.884381009117e+00 1.872111636665e+00 1.860054739128e+00 1.848276760372e+00 1.836741863968e+00 1.825517266153e+00 1.814598788786e+00 1.803986812668e+00 1.793744537487e+00 1.783816463151e+00 1.774265741490e+00 1.765080225379e+00 1.756239679083e+00 1.747799816068e+00 1.739691277751e+00 1.731961795944e+00 1.724583458903e+00 1.717519395454e+00 1.710810453997e+00 1.704371066420e+00 1.698232611297e+00 1.692351360397e+00 1.686675570800e+00 1.681229276582e+00 1.675915393077e+00 1.670745353769e+00 1.665667063845e+00 1.660619873960e+00 1.655610206824e+00 1.650535401033e+00 1.645403808480e+00 1.640147755188e+00 1.634709039513e+00 1.629087945287e+00 1.623179955288e+00 1.616995849131e+00 1.610465407590e+00 1.603535152142e+00 1.596214481924e+00 1.588393968689e+00 1.580103154838e+00 1.571272961624e+00 1.561862470136e+00 1.551893602668e+00 1.541268213353e+00 1.530027505430e+00 1.518122993319e+00 1.505519269165e+00 1.492264469051e+00 1.478273045200e+00 1.463603828024e+00 1.448233600774e+00 1.432140308250e+00 1.415396908407e+00 1.397942532632e+00 1.379849532394e+00 1.361129859118e+00 1.341779660952e+00 1.321896796142e+00 1.301456239272e+00 1.280548853402e+00 1.259220475945e+00 1.237503716240e+00 1.215519503839e+00 1.193286969652e+00 1.170926604685e+00 1.148522633031e+00 1.126150436478e+00 1.103963042371e+00 1.082029120602e+00 1.060508302045e+00 1.039526358667e+00 1.019207166179e+00 9.997311628293e-01 9.812167316800e-01 9.638473374718e-01 9.477756819273e-01 9.331469415805e-01 9.201358002317e-01 9.088673606003e-01 8.994868697342e-01 8.921012324140e-01 8.868064069330e-01 8.836716184441e-01 8.827298187253e-01 8.840020614183e-01 8.874462519782e-01 8.930295779618e-01 9.006524588506e-01 9.102099012180e-01 9.215772477418e-01 9.345769637493e-01 9.490742026863e-01 9.648575152569e-01 9.817621927071e-01 9.996030663400e-01 1.018164328061e+00 1.037306252562e+00 1.056805508608e+00 1.076519382505e+00 1.096286118271e+00 1.115921783694e+00 1.135341316038e+00 1.154357387572e+00 1.172890592766e+00 1.190836534450e+00 1.208067656034e+00 1.224570497877e+00 1.240216906324e+00 1.254996459569e+00 1.268875881981e+00 1.281785045681e+00 1.293785655036e+00 1.304807578907e+00 1.314904461447e+00 1.324105352801e+00 1.332389830060e+00 1.339879969597e+00 1.346545476654e+00 1.352479881231e+00 1.357752982758e+00 1.362360043003e+00 1.366445298690e+00 1.369991650787e+00 1.373081982205e+00 1.375788661873e+00 1.378082349393e+00 1.380082507551e+00 1.381742736994e+00 1.383099771325e+00 1.384189656624e+00 1.384926819187e+00 1.385387084881e+00 1.385475941029e+00 1.385176435181e+00 1.384492933960e+00 1.383299231679e+00 1.381642560361e+00 1.379422471611e+00 1.376602942263e+00 1.373204453410e+00 1.369119047749e+00 1.364412348097e+00 1.359039875255e+00 1.353001089820e+00 1.346378436466e+00 1.339132587269e+00 1.331380325336e+00 1.323155317307e+00 1.314514978368e+00 1.305584696353e+00 1.296384856197e+00 1.287049397381e+00 1.277622881043e+00 1.268159634935e+00 1.258749461316e+00 1.249364038412e+00 1.240055681211e+00 1.230787056576e+00 1.221495872626e+00 1.212145314361e+00 1.202594523589e+00 1.192754210324e+00 1.182470555014e+00 1.171597513374e+00 1.159993779728e+00 1.147499191127e+00 1.134014365984e+00 1.119413125252e+00 1.103664638963e+00 1.086752012522e+00 1.068717724530e+00 1.049727804235e+00 1.029939827431e+00 1.009701563744e+00 9.893866818859e-01 9.694635076974e-01 9.505705879752e-01 9.332900989643e-01 9.183787848365e-01 9.065461323083e-01 8.984395223166e-01 8.947171989200e-01 8.957584011242e-01 9.018565386420e-01 9.130297780433e-01 9.290231927773e-01 9.494692804831e-01 9.736878507682e-01 1.000960921943e+00 1.030456574819e+00 1.061277285862e+00 1.092602523112e+00 1.123574901641e+00 1.153462654851e+00 1.181572984915e+00 1.207312471096e+00 1.230215326260e+00 1.249857991862e+00 1.265982951771e+00 1.278388185699e+00 1.286986208530e+00 1.291801345741e+00 1.292902030379e+00 1.290496776528e+00 1.284813710804e+00 1.276169050573e+00 1.264946820707e+00 1.251507610592e+00 1.236321543049e+00 1.219794191263e+00 1.202356707136e+00 1.184452037188e+00 1.166422459454e+00 1.148661164642e+00 1.131451365884e+00 1.115047761711e+00 1.099697293388e+00 1.085525437328e+00 1.072701192493e+00 1.061311142596e+00 1.051426202168e+00 1.043136169024e+00 1.036466003799e+00 1.031497541668e+00 1.028259592381e+00 1.026802604732e+00 1.027165266549e+00 1.029325130327e+00 1.033293155569e+00 1.038953757931e+00 1.046182857988e+00 1.054788089065e+00 1.064444066416e+00 1.074836188668e+00 1.085511897225e+00 1.095992845241e+00 1.105778841829e+00 1.114312566377e+00 1.121108215401e+00 1.125678812760e+00 1.127644870902e+00 1.126729355330e+00 1.122775772689e+00 1.115820013663e+00 1.106025331400e+00 1.093761041786e+00 1.079533467944e+00 1.063958595753e+00 1.047755702516e+00 1.031592394520e+00 1.016102357448e+00 1.001729289571e+00 9.886985376064e-01 9.770139739393e-01 9.663783439454e-01 9.563836879884e-01 9.464773016514e-01 9.361483341557e-01 9.250743529430e-01 9.131161350353e-01 9.005285804888e-01 8.878589586002e-01 8.759292023871e-01 8.657499383423e-01 8.582331537638e-01 8.540955372390e-01 8.535650188376e-01 8.563591689845e-01 8.617322368576e-01 8.685924869368e-01 8.759265965941e-01 8.829813869546e-01 8.896454483816e-01 8.966151643309e-01 9.053278043921e-01 9.178626528900e-01 9.363148236645e-01 9.622422285478e-01 9.960008676057e-01 1.036296289401e+00 1.080341416519e+00 1.124136046805e+00 1.163192564581e+00 1.193204936446e+00 1.210662865821e+00 1.213531209972e+00 1.201612313521e+00 1.176988488184e+00 1.144113710348e+00 1.109450209269e+00 1.080539370047e+00 1.063961211581e+00 1.063056926297e+00 1.076262963367e+00 1.097402106687e+00 1.117916253843e+00 1.129558405527e+00 1.126697790229e+00 1.108924902799e+00 1.075285433666e+00 1.033519971097e+00 9.918888311135e-01 8.969616712345e-01 7.440172897086e-01 7.196356921014e-01 8.436432075516e-01 9.344714740053e-01 8.901575140575e-01 7.624317272151e-01 7.273095728348e-01 8.509290260108e-01 9.708651588538e-01 9.748139413706e-01 9.025917852188e-01 8.956076804916e-01 9.979362282039e-01 1.076743921528e+00 1.022849920439e+00 8.657935011949e-01 7.802925253614e-01 8.804453982972e-01 1.002886059633e+00 9.848647413077e-01 8.237562648045e-01 6.913081914343e-01 7.835475864467e-01 9.635130531719e-01 1.032402237864e+00 9.535620913403e-01 8.286563848536e-01 8.061715392064e-01 8.793614590372e-01 9.189468377207e-01 8.790108925917e-01 8.235366046131e-01 8.244678436888e-01 8.500121331016e-01 8.337556675436e-01 7.963750330329e-01 8.260492320779e-01 9.192011816775e-01 9.591700428440e-01 8.668815588760e-01 6.896962168091e-01 6.270478172376e-01 7.742326988972e-01 9.293282336201e-01 9.655642471895e-01 9.240662194244e-01 9.369691346457e-01 1.032174564568e+00 1.079406778480e+00 9.799543014552e-01 7.908319482283e-01 7.556446411103e-01 9.628470593540e-01 1.155147762144e+00 1.162213989068e+00 9.911308176748e-01 8.158195272419e-01 8.507319415431e-01 9.969194829416e-01 1.040889630802e+00 9.456445596063e-01 8.491270392465e-01 9.070286239299e-01 1.031358775719e+00 1.051670947189e+00 9.372644333224e-01 8.243396413925e-01 8.797405990691e-01 1.013807659508e+00 1.035752789337e+00 8.859413145183e-01 6.728495014542e-01 6.528560739037e-01 8.401244826310e-01 9.882742318631e-01 1.000048808157e+00 9.209967035318e-01 8.577786345160e-01 8.591237407115e-01 8.765230320288e-01 8.797188734969e-01 9.075525145746e-01 9.833127183698e-01 1.050794088372e+00 1.040061736393e+00 9.407203206164e-01 8.135591595799e-01 7.474072533573e-01 7.751409330239e-01 8.626283129781e-01 9.730352244208e-01 1.061237311902e+00 1.059765417214e+00 9.239848422354e-01 7.163308498164e-01 6.916056230563e-01 9.411837880548e-01 1.171271979046e+00 1.184500305538e+00 9.512526508854e-01 6.453401920082e-01 7.020590917293e-01 1.016530031957e+00 1.177892547089e+00 1.074292920816e+00 8.261708658061e-01 7.867443064343e-01 1.029292523401e+00 1.188478241777e+00
 1.827373150661e+00 1.825949296788e+00 1.826778405272e+00 1.827724890933e+00 1.826451461844e+00 1.823764331423e+00 1.822499218000e+00 1.823438274784e+00 1.824136564258e+00 1.822462680221e+00 1.819676154216e+00 1.818642231362e+00 1.819720178576e+00 1.820256044848e+00 1.818350257912e+00 1.815548219585e+00 1.814690310531e+00 1.815923783480e+00 1.816453849439e+00 1.814458830286e+00 1.811663120193e+00 1.810940440351e+00 1.812273634074e+00 1.812780738147e+00 1.810746595374e+00 1.807987450500e+00 1.807318409373e+00 1.808652074544e+00 1.809132581356e+00 1.807079011671e+00 1.804314537932e+00 1.803682373025e+00 1.805053285226e+00 1.805465757025e+00 1.803269784934e+00 1.800481493500e+00 1.799971880900e+00 1.801373260869e+00 1.801588410679e+00 1.799182223923e+00 1.796423030405e+00 1.796088418078e+00 1.797494026249e+00 1.797463707607e+00 1.794847961170e+00 1.792183090633e+00 1.792066500382e+00 1.793428084653e+00 1.793078436027e+00 1.790290561647e+00 1.787806145155e+00 1.787880422788e+00 1.789078674293e+00 1.788398493223e+00 1.785543448604e+00 1.783279791711e+00 1.783469262822e+00 1.784463637942e+00 1.783510299301e+00 1.780659336385e+00 1.778614123665e+00 1.778854910555e+00 1.779596104513e+00 1.778418967393e+00 1.775654180081e+00 1.773794959911e+00 1.773983711139e+00 1.774492188100e+00 1.773213071562e+00 1.770562832878e+00 1.768823697172e+00 1.768929008462e+00 1.769227762814e+00 1.767881750162e+00 1.765369451461e+00 1.763702240244e+00 1.763647549397e+00 1.763765753989e+00 1.762441456805e+00 1.760057430462e+00 1.758395643641e+00 1.758184902020e+00 1.758147345958e+00 1.756838765567e+00 1.754574846106e+00 1.752898131282e+00 1.752484535386e+00 1.752309137441e+00 1.751074836363e+00 1.748925303068e+00 1.747197849664e+00 1.746595899153e+00 1.746294982004e+00 1.745130345758e+00 1.743117098269e+00 1.741334232498e+00 1.740490865924e+00 1.740058417052e+00 1.739009067191e+00 1.737147744830e+00 1.735306891687e+00 1.734226464634e+00 1.733632938334e+00 1.732673455595e+00 1.730997380617e+00 1.729125559671e+00 1.727778071069e+00 1.726997215530e+00 1.726122497098e+00 1.724635901795e+00 1.722780878671e+00 1.721220859240e+00 1.720213401996e+00 1.719347112926e+00 1.718050631721e+00 1.716276444842e+00 1.714546440020e+00 1.713304881130e+00 1.712371976431e+00 1.711210126087e+00 1.709583904331e+00 1.707804174825e+00 1.706315940150e+00 1.705206161370e+00 1.704105587568e+00 1.702650306839e+00 1.700908853606e+00 1.699253645003e+00 1.697906278298e+00 1.696740437584e+00 1.695439565153e+00 1.693828815546e+00 1.692080470651e+00 1.690509083130e+00 1.689189331665e+00 1.687917049689e+00 1.686453707704e+00 1.684765485215e+00 1.683050876030e+00 1.681531150833e+00 1.680176580578e+00 1.678778219639e+00 1.677202561871e+00 1.675501408452e+00 1.673823637130e+00 1.672291210582e+00 1.670860835818e+00 1.669374022916e+00 1.667748830510e+00 1.666039616312e+00 1.664356023152e+00 1.662774226020e+00 1.661269046410e+00 1.659717124150e+00 1.658054741002e+00 1.656333640853e+00 1.654629211236e+00 1.652994421982e+00 1.651418084293e+00 1.649812656628e+00 1.648127367772e+00 1.646390574483e+00 1.644658629795e+00 1.642981494983e+00 1.641354881587e+00 1.639717322906e+00 1.638009802005e+00 1.636256508005e+00 1.634503605053e+00 1.632790370906e+00 1.631120776871e+00 1.629445077935e+00 1.627711641212e+00 1.625936627869e+00 1.624158309166e+00 1.622409222157e+00 1.620684889751e+00 1.618951246687e+00 1.617173476128e+00 1.615373375153e+00 1.613578459548e+00 1.611788651495e+00 1.610000706236e+00 1.608204172722e+00 1.606391905776e+00 1.604575420499e+00 1.602758316139e+00 1.600927187569e+00 1.599086420149e+00 1.597246920969e+00 1.595409598868e+00 1.593571424163e+00 1.591721553928e+00 1.589846539537e+00 1.587966437303e+00 1.586097977470e+00 1.584227873290e+00 1.582343218741e+00 1.580449393185e+00 1.578545115112e+00 1.576643439548e+00 1.574740905522e+00 1.572823517555e+00 1.570901629624e+00 1.568980156973e+00 1.567059249055e+00 1.565130887598e+00 1.563189018278e+00 1.561238484474e+00 1.559296303686e+00 1.557360147627e+00 1.555409510343e+00 1.553441961069e+00 1.551470086818e+00 1.549504094507e+00 1.547537987785e+00 1.545564572063e+00 1.543574694031e+00 1.541583768238e+00 1.539595862818e+00 1.537602270403e+00 1.535598553500e+00 1.533588389888e+00 1.531578301660e+00 1.529573830946e+00 1.527563884813e+00 1.525538221246e+00 1.523507831902e+00 1.521483048842e+00 1.519459637213e+00 1.517436164583e+00 1.515399829665e+00 1.513356201245e+00 1.511314948883e+00 1.509277423986e+00 1.507235438239e+00 1.505189556955e+00 1.503138202596e+00 1.501079542575e+00 1.499026498246e+00 1.496973240134e+00 1.494914384181e+00 1.492854095447e+00 1.490787144142e+00 1.488716858053e+00 1.486650904957e+00 1.484584697135e+00 1.482516016008e+00 1.480442587157e+00 1.478362099367e+00 1.476285945976e+00 1.474216578257e+00 1.472140389349e+00 1.470063583793e+00 1.467980743494e+00 1.465895163492e+00 1.463820186376e+00 1.461747185545e+00 1.459664980343e+00 1.457582613397e+00 1.455495596377e+00 1.453414998564e+00 1.451347949427e+00 1.449269150492e+00 1.447184783949e+00 1.445105164230e+00 1.443028784663e+00 1.440961873600e+00 1.438898861935e+00 1.436824955713e+00 1.434754718424e+00 1.432692526483e+00 1.430633964421e+00 1.428583999756e+00 1.426532998322e+00 1.424479279289e+00 1.422432142923e+00 1.420390798822e+00 1.418355266974e+00 1.416329881581e+00 1.414300989582e+00 1.412271249854e+00 1.410254481265e+00 1.408242129298e+00 1.406238977059e+00 1.404238303616e+00 1.402235946437e+00 1.400244536175e+00 1.398262770749e+00 1.396286464844e+00 1.394317267106e+00 1.392350988056e+00 1.390388860067e+00 1.388440794961e+00 1.386498872316e+00 1.384564524230e+00 1.382636853689e+00 1.380715895729e+00 1.378805702189e+00 1.376905871154e+00 1.375011742877e+00 1.373128175312e+00 1.371254990343e+00 1.369388796173e+00 1.367535838419e+00 1.365690328604e+00 1.363858445361e+00 1.362040748307e+00 1.360231009671e+00 1.358432067224e+00 1.356647303511e+00 1.354873590012e+00 1.353116580671e+00 1.351373252020e+00 1.349639216152e+00 1.347920154085e+00 1.346218135396e+00 1.344530141654e+00 1.342860380839e+00 1.341201468325e+00 1.339560471040e+00 1.337935788153e+00 1.336324945947e+00 1.334734697446e+00 1.333163805383e+00 1.331607518455e+00 1.330068809095e+00 1.328545120251e+00 1.327043473361e+00 1.325564735742e+00 1.324100758767e+00 1.322658223122e+00 1.321235133518e+00 1.319828479953e+00 1.318449852591e+00 1.317090984338e+00 1.315749821384e+00 1.314436056548e+00 1.313140111050e+00 1.311870179654e+00 1.310623973418e+00 1.309398637163e+00 1.308203017554e+00 1.307028687795e+00 1.305880068629e+00 1.304757346832e+00 1.303657886658e+00 1.302587812618e+00 1.301547777306e+00 1.300530044270e+00 1.299543150517e+00 1.298581040405e+00 1.297647471948e+00 1.296748059891e+00 1.295874228194e+00 1.295030858293e+00 1.294217027031e+00 1.293430999095e+00 1.292682491560e+00 1.291963930556e+00 1.291274492783e+00 1.290617970517e+00 1.289990523881e+00 1.289401177555e+00 1.288847444574e+00 1.288324043247e+00 1.287833960499e+00 1.287378547441e+00 1.286959826453e+00 1.286578436836e+00 1.286230257759e+00 1.285919669567e+00 1.285645345091e+00 1.285406666720e+00 1.285210432221e+00 1.285045013994e+00 1.284924877280e+00 1.284839893960e+00 1.284793155553e+00 1.284790122957e+00 1.284822509580e+00 1.284898641403e+00 1.285014323939e+00 1.285169424811e+00 1.285367364013e+00 1.285605979143e+00 1.285889644881e+00 1.286214537386e+00 1.286578567059e+00 1.286990768002e+00 1.287442795852e+00 1.287939356853e+00 1.288483843845e+00 1.289065605184e+00 1.289697908312e+00 1.290372547271e+00 1.291092982318e+00 1.291861291989e+00 1.292670702602e+00 1.293528131265e+00 1.294432024734e+00 1.295381574109e+00 1.296382979210e+00 1.297423734748e+00 1.298516180988e+00 1.299656857466e+00 1.300840073888e+00 1.302079273514e+00 1.303358689099e+00 1.304688889616e+00 1.306070536120e+00 1.307494181480e+00 1.308973539275e+00 1.310497614216e+00 1.312070846075e+00 1.313696296602e+00 1.315364666211e+00 1.317089727799e+00 1.318858013791e+00 1.320677702953e+00 1.322551698073e+00 1.324466003338e+00 1.326438867093e+00 1.328456098243e+00 1.330522591801e+00 1.332645176838e+00 1.334808995508e+00 1.337029565047e+00 1.339297189106e+00 1.341612286074e+00 1.343983217923e+00 1.346396032969e+00 1.348863148805e+00 1.351380067352e+00 1.353944011083e+00 1.356562960360e+00 1.359222270133e+00 1.361935854567e+00 1.364699115509e+00 1.367509537394e+00 1.370373904794e+00 1.373277129409e+00 1.376236131150e+00 1.379242012185e+00 1.382296039443e+00 1.385401516439e+00 1.388547074915e+00 1.391746154234e+00 1.394991567509e+00 1.398281565460e+00 1.401622754160e+00 1.405005644492e+00 1.408438003957e+00 1.411917746447e+00 1.415439462808e+00 1.419009252862e+00 1.422622797461e+00 1.426281362730e+00 1.429986565425e+00 1.433731238102e+00 1.437526574440e+00 1.441361011404e+00 1.445237562962e+00 1.449160510386e+00 1.453123087612e+00 1.457130347788e+00 1.461176954092e+00 1.465262925628e+00 1.469394594427e+00 1.473561741195e+00 1.477771625100e+00 1.482023013469e+00 1.486308501747e+00 1.490638058581e+00 1.495000599186e+00 1.499403019438e+00 1.503844984272e+00 1.508317134008e+00 1.512834305883e+00 1.517380029999e+00 1.521962749260e+00 1.526585245916e+00 1.531231887840e+00 1.535922102595e+00 1.540638445141e+00 1.545388969717e+00 1.550176150927e+00 1.554984081106e+00 1.559835074985e+00 1.564707950107e+00 1.569610730141e+00 1.574551690261e+00 1.579505721188e+00 1.584504075618e+00 1.589516834025e+00 1.594560933589e+00 1.599637215328e+00 1.604722519677e+00 1.609853559010e+00 1.614993309321e+00 1.620162116314e+00 1.625358608011e+00 1.630561450198e+00 1.635807740880e+00 1.641054589426e+00 1.646333986814e+00 1.651634148647e+00 1.656938644318e+00 1.662284467469e+00 1.667622486129e+00 1.672996722855e+00 1.678380566401e+00 1.683770798447e+00 1.689198334596e+00 1.694613440457e+00 1.700060555190e+00 1.705514727073e+00 1.710973174665e+00 1.716460890851e+00 1.721936066998e+00 1.727441253088e+00 1.732945758483e+00 1.738454858766e+00 1.743987219332e+00 1.749503231204e+00 1.755048774503e+00 1.760584626471e+00 1.766126740908e+00 1.771683818515e+00 1.777224298881e+00 1.782787640022e+00 1.788338324865e+00 1.793894973014e+00 1.799457807702e+00 1.805004505344e+00 1.810565900912e+00 1.816112586090e+00 1.821662191316e+00 1.827211134865e+00 1.832746565237e+00 1.838287701697e+00 1.843812116896e+00 1.849336700875e+00 1.854851676468e+00 1.860354214217e+00 1.865855210539e+00 1.871338303110e+00 1.876815728557e+00 1.882278919830e+00 1.887730241028e+00 1.893171538998e+00 1.898592740955e+00 1.904004001852e+00 1.909397700341e+00 1.914773304171e+00 1.920136365554e+00 1.925476753735e+00 1.930800975932e+00 1.936105843974e+00 1.941388412524e+00 1.946650384413e+00 1.951892631274e+00 1.957107522082e+00 1.962302902223e+00 1.967471098200e+00 1.972615898714e+00 1.977733897187e+00 1.982824565527e+00 1.987889728166e+00 1.992923798117e+00 1.997930678875e+00 2.002907260969e+00 2.007852334072e+00 2.012766800690e+00 2.017646759607e+00 2.022495330531e+00 2.027309988531e+00 2.032090180737e+00 2.036834519937e+00 2.041543035969e+00 2.046213712263e+00 2.050847071031e+00 2.055442226859e+00 2.059997179869e+00 2.064512648087e+00 2.068986589188e+00 2.073418315919e+00 2.077810322000e+00 2.082154128127e+00 2.086461109660e+00 2.090717477948e+00 2.094931328475e+00 2.099099797904e+00 2.103216960372e+00 2.107292285938e+00 2.111314398808e+00 2.115290448629e+00 2.119215743303e+00 2.123089217709e+00 2.126915826211e+00 2.130684222416e+00 2.134405142693e+00 2.138071641352e+00 2.141679871261e+00 2.145241609053e+00 2.148738718403e+00 2.152186039743e+00 2.155575537171e+00 2.158903828478e+00 2.162181784129e+00 2.165391740763e+00 2.168550101562e+00 2.171645395514e+00 2.174677621914e+00 2.177657297782e+00 2.180563028534e+00 2.183415177730e+00 2.186203415995e+00 2.188922344550e+00 2.191587519192e+00 2.194176203607e+00 2.196706757344e+00 2.199172337153e+00 2.201565134542e+00 2.203900691560e+00 2.206158709243e+00 2.208355882428e+00 2.210483619990e+00 2.212536845549e+00 2.214532952863e+00 2.216444365751e+00 2.218295942194e+00 2.220075417757e+00 2.221777295044e+00 2.223420538708e+00 2.224978795446e+00 2.226473023730e+00 2.227892520227e+00 2.229232925001e+00 2.230514116940e+00 2.231704907259e+00 2.232836001305e+00 2.233886369496e+00 2.234856178664e+00 2.235768314246e+00 2.236586718112e+00 2.237340510301e+00 2.238019474594e+00 2.238612141756e+00 2.239145456254e+00 2.239586367375e+00 2.239961442979e+00 2.240259136309e+00 2.240472769279e+00 2.240624551727e+00 2.240683973786e+00 2.240676264556e+00 2.240592774185e+00 2.240421946052e+00 2.240190089433e+00 2.239866077247e+00 2.239477923984e+00 2.239011378394e+00 2.238457099716e+00 2.237846934999e+00 2.237138742929e+00 2.236369185642e+00 2.235523897363e+00 2.234591184012e+00 2.233601404145e+00 2.232519022665e+00 2.231372298887e+00 2.230153712200e+00 2.228847118850e+00 2.227486711375e+00 2.226035025902e+00 2.224521749454e+00 2.222937522028e+00 2.221267651834e+00 2.219548791923e+00 2.217738256621e+00 2.215867399345e+00 2.213932171698e+00 2.211912966989e+00 2.209847437761e+00 2.207694763883e+00 2.205485649884e+00 2.203212541439e+00 2.200860382645e+00 2.198465136038e+00 2.195987374149e+00 2.193457612662e+00 2.190870396257e+00 2.188207240139e+00 2.185505402075e+00 2.182726783678e+00 2.179900116707e+00 2.177020278049e+00 2.174072546180e+00 2.171089968475e+00 2.168038200934e+00 2.164941445122e+00 2.161802979951e+00 2.158596563659e+00 2.155367349948e+00 2.152071802814e+00 2.148741541674e+00 2.145374834983e+00 2.141948419302e+00 2.138504185897e+00 2.135004786276e+00 2.131477317825e+00 2.127919926159e+00 2.124314993885e+00 2.120700407638e+00 2.117038247554e+00 2.113355606565e+00 2.109655407408e+00 2.105913991246e+00 2.102173995027e+00 2.098396939133e+00 2.094608735768e+00 2.090813140047e+00 2.086987073219e+00 2.083172242733e+00 2.079332500300e+00 2.075493066044e+00 2.071657045067e+00 2.067802122796e+00 2.063968511410e+00 2.060123112724e+00 2.056289204765e+00 2.052471365630e+00 2.048647942800e+00 2.044858515373e+00 2.041070146061e+00 2.037305160311e+00 2.033571425721e+00 2.029843439766e+00 2.026163168930e+00 2.022497293092e+00 2.018869866906e+00 2.015285864163e+00 2.011721569224e+00 2.008219935700e+00 2.004748997937e+00 2.001326976399e+00 1.997966338347e+00 1.994638725012e+00 1.991388729956e+00 1.988181881148e+00 1.985040707167e+00 1.981974812461e+00 1.978957354199e+00 1.976032460598e+00 1.973166127627e+00 1.970381453721e+00 1.967684946537e+00 1.965051061922e+00 1.962525669805e+00 1.960073213220e+00 1.957716311104e+00 1.955463856233e+00 1.953288950886e+00 1.951235088686e+00 1.949269924382e+00 1.947412796672e+00 1.945673842259e+00 1.944026822020e+00 1.942513760132e+00 1.941102441468e+00 1.939812163880e+00 1.938653786082e+00 1.937600153752e+00 1.936692525429e+00 1.935897138560e+00 1.935234379278e+00 1.934715748400e+00 1.934311501094e+00 1.934062725194e+00 1.933937798269e+00 1.933956340316e+00 1.934124833876e+00 1.934418432517e+00 1.934876834720e+00 1.935464596933e+00 1.936204040592e+00 1.937099806611e+00 1.938124483434e+00 1.939322811203e+00 1.940654762133e+00 1.942142876895e+00 1.943791635165e+00 1.945572804263e+00 1.947529219872e+00 1.949622280940e+00 1.951874158873e+00 1.954285861838e+00 1.956831339326e+00 1.959552251058e+00 1.962407405843e+00 1.965420511704e+00 1.968591431405e+00 1.971893141025e+00 1.975369267417e+00 1.978971719387e+00 1.982729079912e+00 1.986638123455e+00 1.990673548850e+00 1.994872990522e+00 1.999193778341e+00 2.003663733517e+00 2.008273210101e+00 2.013002231357e+00 2.017886524331e+00 2.022879477911e+00 2.028010953619e+00 2.033274066819e+00 2.038636165468e+00 2.044147184715e+00 2.049752747348e+00 2.055482822841e+00 2.061329215076e+00 2.067263739379e+00 2.073330886561e+00 2.079474182643e+00 2.085727056419e+00 2.092079996514e+00 2.098504062354e+00 2.105044442624e+00 2.111642493971e+00 2.118331898712e+00 2.125104710172e+00 2.131927706346e+00 2.138850045040e+00 2.145808775276e+00 2.152842550666e+00 2.159936386395e+00 2.167061075003e+00 2.174264998272e+00 2.181483787574e+00 2.188758013293e+00 2.196072868241e+00 2.203396272730e+00 2.210778317723e+00 2.218153394741e+00 2.225560805524e+00 2.232988703125e+00 2.240399915696e+00 2.247851503907e+00 2.255272649610e+00 2.262707726850e+00 2.270137509270e+00 2.277529953388e+00 2.284941036104e+00 2.292299094759e+00 2.299645500926e+00 2.306969748912e+00 2.314231494752e+00 2.321492102640e+00 2.328675633896e+00 2.335829665945e+00 2.342938087178e+00 2.349963634069e+00 2.356964002814e+00 2.363869441377e+00 2.370720260691e+00 2.377508901709e+00 2.384192939906e+00 2.390832417173e+00 2.397355745999e+00 2.403806535890e+00 2.410176095298e+00 2.416419806130e+00 2.422602549267e+00 2.428650180213e+00 2.434604660308e+00 2.440462529668e+00 2.446176474253e+00 2.451811573633e+00 2.457301177341e+00 2.462675727474e+00 2.467940819884e+00 2.473045090030e+00 2.478055950169e+00 2.482904515426e+00 2.487626852045e+00 2.492226229928e+00 2.496654375811e+00 2.500973753489e+00 2.505123914500e+00 2.509129803791e+00 2.513005614366e+00 2.516699505932e+00 2.520273648002e+00 2.523674673371e+00 2.526919988624e+00 2.530027085169e+00 2.532949396646e+00 2.535741499246e+00 2.538356444530e+00 2.540811728879e+00 2.543124493736e+00 2.545249705555e+00 2.547241559868e+00 2.549054950929e+00 2.550708591041e+00 2.552216502215e+00 2.553540851847e+00 2.554728492123e+00 2.555745108391e+00 2.556602046061e+00 2.557317215507e+00 2.557854586854e+00 2.558258106955e+00 2.558499303201e+00 2.558586990415e+00 2.558536983607e+00 2.558324794530e+00 2.557982754642e+00 2.557490480536e+00 2.556857323245e+00 2.556096811545e+00 2.555187141164e+00 2.554159893352e+00 2.552996629926e+00 2.551709715145e+00 2.550305010870e+00 2.548774688385e+00 2.547139033477e+00 2.545387686449e+00 2.543530382289e+00 2.541575815771e+00 2.539514871766e+00 2.537368371212e+00 2.535125181400e+00 2.532800906511e+00 2.530397543438e+00 2.527913985847e+00 2.525365058998e+00 2.522745588218e+00 2.520069664063e+00 2.517333467271e+00 2.514548940651e+00 2.511717808820e+00 2.508843297789e+00 2.505939749618e+00 2.502998328107e+00 2.500034656886e+00 2.497052969423e+00 2.494049626541e+00 2.491044716932e+00 2.488027838612e+00 2.485014248607e+00 2.482007236264e+00 2.479001084620e+00 2.476020589267e+00 2.473047434179e+00 2.470105195365e+00 2.467190107125e+00 2.464297724056e+00 2.461454225396e+00 2.458635868065e+00 2.455870758724e+00 2.453148457776e+00 2.450466125837e+00 2.447853206389e+00 2.445274293637e+00 2.442767689753e+00 2.440317012901e+00 2.437917662860e+00 2.435598532762e+00 2.433323513192e+00 2.431129256530e+00 2.428996767137e+00 2.426920728498e+00 2.424933674518e+00 2.422990817997e+00 2.421132344320e+00 2.419335820778e+00 2.417596900424e+00 2.415945665839e+00 2.414333417279e+00 2.412803174375e+00 2.411330040436e+00 2.409903243403e+00 2.408559941359e+00 2.407244394499e+00 2.406000904506e+00 2.404799163706e+00 2.403634131411e+00 2.402533135322e+00 2.401443113076e+00 2.400408154868e+00 2.399397807100e+00 2.398396598115e+00 2.397442637013e+00 2.396475095358e+00 2.395534440724e+00 2.394592614021e+00 2.393635449905e+00 2.392693412715e+00 2.391707522679e+00 2.390720851144e+00 2.389699731101e+00 2.388629277705e+00 2.387541383517e+00 2.386376535473e+00 2.385174424202e+00 2.383904449545e+00 2.382549848420e+00 2.381139891141e+00 2.379618642562e+00 2.378021353633e+00 2.376321279802e+00 2.374496964302e+00 2.372581010619e+00 2.370517366308e+00 2.368338608737e+00 2.366018237999e+00 2.363539075337e+00 2.360927148153e+00 2.358131639112e+00 2.355180782585e+00 2.352051371643e+00 2.348724850656e+00 2.345227391039e+00 2.341507340007e+00 2.337597179252e+00 2.333467244972e+00 2.329107053356e+00 2.324537359052e+00 2.319708528489e+00 2.314655880372e+00 2.309347610645e+00 2.303776195676e+00 2.297961277909e+00 2.291859210667e+00 2.285501290101e+00 2.278859624737e+00 2.271932111265e+00 2.264733874020e+00 2.257229383216e+00 2.249450827720e+00 2.241368433654e+00 2.232989486958e+00 2.224329296734e+00 2.215352750088e+00 2.206104493545e+00 2.196548647526e+00 2.186701651404e+00 2.176581340560e+00 2.166155026487e+00 2.155474296143e+00 2.144505672450e+00 2.133272960543e+00 2.121795369495e+00 2.110046864465e+00 2.098084188584e+00 2.085877992318e+00 2.073458984056e+00 2.060850865929e+00 2.048032714878e+00 2.035066661060e+00 2.021929181435e+00 2.008656268315e+00 1.995277078183e+00 1.981776329269e+00 1.968222930554e+00 1.954593942861e+00 1.940939279525e+00 1.927280274008e+00 1.913617229696e+00 1.900016235117e+00 1.886456327320e+00 1.872998144146e+00 1.859656362854e+00 1.846436599018e+00 1.833407653777e+00 1.820541578787e+00 1.807904069531e+00 1.795504630771e+00 1.783344496872e+00 1.771494631265e+00 1.759909234394e+00 1.748662048231e+00 1.737743331768e+00 1.727148850134e+00 1.716943786944e+00 1.707066224780e+00 1.697576635448e+00 1.688460472102e+00 1.679687397638e+00 1.671318918454e+00 1.663273836563e+00 1.655592643556e+00 1.648251118957e+00 1.641197472219e+00 1.634476716271e+00 1.627994769856e+00 1.621776491455e+00 1.615776471180e+00 1.609936843762e+00 1.604280454569e+00 1.598702946048e+00 1.593218772284e+00 1.587768305413e+00 1.582289963852e+00 1.576792992313e+00 1.571170834614e+00 1.565430778236e+00 1.559509264682e+00 1.553344337565e+00 1.546946188493e+00 1.540204461785e+00 1.533136824219e+00 1.525679135312e+00 1.517774305879e+00 1.509444771563e+00 1.500582775514e+00 1.491222002666e+00 1.481304383752e+00 1.470787284252e+00 1.459709614440e+00 1.447971844040e+00 1.435625797951e+00 1.422636470937e+00 1.408969337631e+00 1.394687207876e+00 1.379714766908e+00 1.364113452227e+00 1.347881922930e+00 1.330997988747e+00 1.313552768483e+00 1.295502015262e+00 1.276921139791e+00 1.257846491206e+00 1.238285453211e+00 1.218348839699e+00 1.198039516080e+00 1.177455165597e+00 1.156671033163e+00 1.135741484788e+00 1.114798973916e+00 1.093905805903e+00 1.073191077183e+00 1.052776542569e+00 1.032766769134e+00 1.013331971827e+00 9.945827810692e-01 9.766978956145e-01 9.598248332592e-01 9.441195050023e-01 9.297622539961e-01 9.168945085393e-01 9.056934749827e-01 8.962894400844e-01 8.888247965742e-01 8.834131327647e-01 8.801354331379e-01 8.790721676225e-01 8.802376455719e-01 8.836501409223e-01 8.892640773293e-01 8.970220436612e-01 9.068394267914e-01 9.185716995818e-01 9.321093421377e-01 9.472589481478e-01 9.638602585728e-01 9.817352062451e-01 1.000661016446e+00 1.020489575497e+00 1.040981645165e+00 1.061974668742e+00 1.083286772323e+00 1.104711141713e+00 1.126130376683e+00 1.147334344243e+00 1.168209254206e+00 1.188621977219e+00 1.208410278066e+00 1.227530457695e+00 1.245816488721e+00 1.263226048498e+00 1.279694253733e+00 1.295113055307e+00 1.309515260792e+00 1.322798338130e+00 1.334983236172e+00 1.346074678022e+00 1.356019693532e+00 1.364918044374e+00 1.372723469826e+00 1.379504755256e+00 1.385328011852e+00 1.390168879923e+00 1.394174909669e+00 1.397329145051e+00 1.399710464222e+00 1.401417189112e+00 1.402419016038e+00 1.402864050110e+00 1.402730087418e+00 1.402072505704e+00 1.400967985829e+00 1.399357345430e+00 1.397346915791e+00 1.394884027787e+00 1.391971784053e+00 1.388655332509e+00 1.384830466080e+00 1.380564184448e+00 1.375790061726e+00 1.370472709175e+00 1.364653948902e+00 1.358231778052e+00 1.351271238182e+00 1.343731752242e+00 1.335606524471e+00 1.326974237472e+00 1.317787895222e+00 1.308155024869e+00 1.298108508058e+00 1.287695894542e+00 1.277045599684e+00 1.266183097585e+00 1.255239877786e+00 1.244283997349e+00 1.233384830139e+00 1.222649138151e+00 1.212085788842e+00 1.201772779293e+00 1.191702931865e+00 1.181851946279e+00 1.172209514461e+00 1.162665416261e+00 1.153150018017e+00 1.143525313686e+00 1.133648455295e+00 1.123373314847e+00 1.112523186162e+00 1.100970738439e+00 1.088550877618e+00 1.075179505929e+00 1.060780612979e+00 1.045321970484e+00 1.028894512195e+00 1.011572173290e+00 9.936076762815e-01 9.752985549108e-01 9.570239150879e-01 9.393517378694e-01 9.228156927519e-01 9.081437547054e-01 8.960623753416e-01 8.872677128850e-01 8.825256456549e-01 8.823589087474e-01 8.872277346426e-01 8.973517946317e-01 9.126596309604e-01 9.329405055014e-01 9.576457019085e-01 9.861341674145e-01 1.017609997903e+00 1.051169251820e+00 1.085945213665e+00 1.121016492584e+00 1.155548620939e+00 1.188743868912e+00 1.219884393991e+00 1.248361985378e+00 1.273615463706e+00 1.295240304179e+00 1.312882678901e+00 1.326305127688e+00 1.335387621641e+00 1.340053757397e+00 1.340389316248e+00 1.336500871533e+00 1.328607054497e+00 1.317016029730e+00 1.302035346490e+00 1.284114850981e+00 1.263674729487e+00 1.241190004445e+00 1.217201799593e+00 1.192177922353e+00 1.166675030713e+00 1.141190163372e+00 1.116204554447e+00 1.092220929367e+00 1.069640144216e+00 1.048890622590e+00 1.030315956301e+00 1.014216182167e+00 1.000866470659e+00 9.904316999732e-01 9.830751750816e-01 9.788455301802e-01 9.777509084702e-01 9.797319324368e-01 9.846177140689e-01 9.922317798487e-01 1.002246104062e+00 1.014309478477e+00 1.028009802889e+00 1.042815066396e+00 1.058219266600e+00 1.073616330859e+00 1.088388810648e+00 1.101928189529e+00 1.113603874458e+00 1.122853314064e+00 1.129138226377e+00 1.132036686421e+00 1.131232226704e+00 1.126539077374e+00 1.117978412877e+00 1.105719403130e+00 1.090172472267e+00 1.071931586674e+00 1.051762315540e+00 1.030602792011e+00 1.009420395697e+00 9.892025593994e-01 9.707786287205e-01 9.547541861108e-01 9.414271578034e-01 9.306749695757e-01 9.220989387328e-01 9.149756015600e-01 9.084679615195e-01 9.018118756072e-01 8.943631417775e-01 8.858906370037e-01 8.765353665765e-01 8.668880032572e-01 8.579616494496e-01 8.509534393500e-01 8.471452475558e-01 8.475179699452e-01 8.525840626805e-01 8.622491288410e-01 8.757586106910e-01 8.920172050173e-01 9.097490238191e-01 9.279152920862e-01 9.459614734380e-01 9.639125559544e-01 9.824822536743e-01 1.002735221956e+00 1.025823345699e+00 1.052490122951e+00 1.082566852791e+00 1.114818827754e+00 1.146839115799e+00 1.175432250286e+00 1.197091850573e+00 1.208575953978e+00 1.207634986311e+00 1.193488373917e+00 1.167389713273e+00 1.132888179762e+00 1.095716674551e+00 1.063172215043e+00 1.042398969207e+00 1.038154460856e+00 1.050738920021e+00 1.075571725823e+00 1.104908028702e+00 1.130259615406e+00 1.144599001197e+00 1.141082177702e+00 1.120949373238e+00 1.089301052565e+00 1.056711591593e+00 9.414443583374e-01 7.536877975475e-01 6.956128039150e-01 8.226801804895e-01 9.300613775826e-01 8.896166540923e-01 7.341564826797e-01 6.435371609936e-01 7.461009680407e-01 8.856203314110e-01 9.268367919989e-01 8.944268218277e-01 9.051516708631e-01 9.919142397953e-01 1.044041801566e+00 9.705640023818e-01 8.102474649007e-01 7.435655632999e-01 8.637454780536e-01 9.909045253729e-01 9.767265298838e-01 8.370922683012e-01 7.472962736694e-01 8.508047473013e-01 9.972310359493e-01 1.012534101060e+00 8.758531593210e-01 7.236820719358e-01 7.538392483510e-01 9.074391114217e-01 9.960153210152e-01 9.638634492980e-01 8.759530999413e-01 8.289353450782e-01 8.322488234733e-01 8.289356508568e-01 8.237857332489e-01 8.789095801574e-01 9.792631371686e-01 1.020655028191e+00 9.310792700631e-01 7.473594309645e-01 6.410551688688e-01 7.389411013438e-01 8.852457347629e-01 9.470734829751e-01 9.478047492866e-01 9.803700976489e-01 1.050017179904e+00 1.053340196146e+00 9.240304981478e-01 7.497954059634e-01 7.798293310203e-01 1.015947788609e+00 1.192023562968e+00 1.166947626819e+00 9.679144069755e-01 7.931411151853e-01 8.612507161100e-01 1.027176269637e+00 1.066421841774e+00 9.452205415825e-01 8.077663000765e-01 8.448542379455e-01 9.851299238317e-01 1.042098207865e+00 9.751807889596e-01 8.938890189301e-01 9.223452435491e-01 9.987740792671e-01 9.795794730446e-01 8.308527325944e-01 6.833683814823e-01 7.340648185028e-01 8.971335835181e-01 9.719856288834e-01 9.060229128761e-01 7.902170803064e-01 7.759117037079e-01 8.649935377678e-01 9.253624798432e-01 9.047641140810e-01 8.696134407720e-01 9.100277412685e-01 1.002640370709e+00 1.051797289100e+00 1.009017156033e+00 8.984110957732e-01 7.891340638948e-01 7.529686459672e-01 8.174859486673e-01 9.440665788928e-01 1.050978662333e+00 1.053814100692e+00 9.150630854611e-01 7.157441326018e-01 7.142528985627e-01 9.628837420749e-01 1.174114125587e+00 1.170945354972e+00 9.445300953529e-01 6.936110228244e-01 7.824418523318e-01 1.051740252629e+00 1.155501618820e+00 1.007228658078e+00 7.648977092790e-01 8.124810541580e-01 1.100501695532e+00 1.249293080215e+00
 1.877509063858e+00 1.876213748146e+00 1.877227702485e+00 1.878368556305e+00 1.877232873231e+00 1.874648263743e+00 1.873525621017e+00 1.874650902830e+00 1.875531446611e+00 1.873993606924e+00 1.871325903707e+00 1.870439092577e+00 1.871704958776e+00 1.872422887463e+00 1.870657415380e+00 1.867975522282e+00 1.867274921981e+00 1.868705625952e+00 1.869416312465e+00 1.867553590459e+00 1.864883420490e+00 1.864327153037e+00 1.865857483474e+00 1.866540203963e+00 1.864638789262e+00 1.862007683723e+00 1.861504121409e+00 1.863039145470e+00 1.863699777630e+00 1.861777525208e+00 1.859138621040e+00 1.858674949513e+00 1.860252801343e+00 1.860842803580e+00 1.858773720579e+00 1.856111967245e+00 1.855776185632e+00 1.857383011022e+00 1.857778700259e+00 1.855500782210e+00 1.852869079306e+00 1.852711241497e+00 1.854326142855e+00 1.854472537500e+00 1.851984835586e+00 1.849449809891e+00 1.849517926069e+00 1.851088752748e+00 1.850910692451e+00 1.848250441612e+00 1.845903467943e+00 1.846166042213e+00 1.847571164604e+00 1.847061415468e+00 1.844337281784e+00 1.842215952039e+00 1.842596210602e+00 1.843794105636e+00 1.843008244727e+00 1.840289006788e+00 1.838395476014e+00 1.838827673428e+00 1.839771052444e+00 1.838760706359e+00 1.836132183769e+00 1.834428265951e+00 1.834811791736e+00 1.835519775203e+00 1.834402611347e+00 1.831894256923e+00 1.830315546497e+00 1.830615562930e+00 1.831109562530e+00 1.829931707770e+00 1.827564935896e+00 1.826058209642e+00 1.826196617828e+00 1.826508882803e+00 1.825353526265e+00 1.823118439937e+00 1.821624397682e+00 1.821604983316e+00 1.821759026040e+00 1.820620927295e+00 1.818513058956e+00 1.817002562933e+00 1.816777328948e+00 1.816794548486e+00 1.815732343418e+00 1.813743235843e+00 1.812186946710e+00 1.811770897034e+00 1.811659594009e+00 1.810672849333e+00 1.808823769729e+00 1.807210524518e+00 1.806551695828e+00 1.806310353750e+00 1.805441979305e+00 1.803748589951e+00 1.802078830270e+00 1.801180428039e+00 1.800776226145e+00 1.800002262583e+00 1.798498862855e+00 1.796796211782e+00 1.795628105129e+00 1.795037520849e+00 1.794350874390e+00 1.793041939908e+00 1.791357375340e+00 1.789973685215e+00 1.789154108594e+00 1.788477121661e+00 1.787362902098e+00 1.785759440982e+00 1.784206010739e+00 1.783151368767e+00 1.782408758757e+00 1.781429794794e+00 1.779982336122e+00 1.778375025234e+00 1.777070673654e+00 1.776148839367e+00 1.775236524772e+00 1.773962909650e+00 1.772399278650e+00 1.770923293253e+00 1.769761952237e+00 1.768787878661e+00 1.767671355280e+00 1.766240975333e+00 1.764672385174e+00 1.763283882012e+00 1.762152145577e+00 1.761070559183e+00 1.759792710449e+00 1.758283569580e+00 1.756752304285e+00 1.755417711796e+00 1.754252925476e+00 1.753041318141e+00 1.751651388071e+00 1.750129439537e+00 1.748636062963e+00 1.747290454443e+00 1.746047941271e+00 1.744747385954e+00 1.743305664001e+00 1.741780221860e+00 1.740278376568e+00 1.738885709524e+00 1.737568547101e+00 1.736201344641e+00 1.734722676701e+00 1.733185936629e+00 1.731665947869e+00 1.730217980843e+00 1.728827731562e+00 1.727409901042e+00 1.725909399737e+00 1.724356760146e+00 1.722809833818e+00 1.721318793597e+00 1.719881785129e+00 1.718429009201e+00 1.716906430887e+00 1.715337287465e+00 1.713769194845e+00 1.712241943316e+00 1.710761439499e+00 1.709270072906e+00 1.707720387050e+00 1.706127814548e+00 1.704535137566e+00 1.702969945156e+00 1.701433483137e+00 1.699882514504e+00 1.698289062373e+00 1.696672658156e+00 1.695061440813e+00 1.693453937805e+00 1.691848814569e+00 1.690236875710e+00 1.688606043080e+00 1.686975356275e+00 1.685338990071e+00 1.683691158299e+00 1.682031679284e+00 1.680373751317e+00 1.678718010418e+00 1.677062215705e+00 1.675391691955e+00 1.673697069234e+00 1.671998523163e+00 1.670310128758e+00 1.668618349329e+00 1.666914906650e+00 1.665197877561e+00 1.663471898663e+00 1.661750633356e+00 1.660024981353e+00 1.658284322081e+00 1.656536865330e+00 1.654794997249e+00 1.653051464568e+00 1.651297697988e+00 1.649529163517e+00 1.647753446963e+00 1.645985503871e+00 1.644223880893e+00 1.642445211453e+00 1.640650520319e+00 1.638851697392e+00 1.637056290048e+00 1.635261541673e+00 1.633457045663e+00 1.631635927409e+00 1.629812106908e+00 1.627995727689e+00 1.626168858457e+00 1.624331996862e+00 1.622488065893e+00 1.620642004637e+00 1.618802208934e+00 1.616957362206e+00 1.615092798907e+00 1.613225676821e+00 1.611361508056e+00 1.609500554829e+00 1.607635712182e+00 1.605758316228e+00 1.603872872584e+00 1.601987854204e+00 1.600105579196e+00 1.598219086992e+00 1.596328244813e+00 1.594428821888e+00 1.592524241895e+00 1.590622602867e+00 1.588715383966e+00 1.586806673520e+00 1.584895999585e+00 1.582972978827e+00 1.581048539903e+00 1.579129647998e+00 1.577205670948e+00 1.575275644930e+00 1.573344203012e+00 1.571404813707e+00 1.569466088585e+00 1.567532282493e+00 1.565592363010e+00 1.563647313218e+00 1.561698413444e+00 1.559745232177e+00 1.557799209391e+00 1.555854236165e+00 1.553898498411e+00 1.551938525973e+00 1.549976606855e+00 1.548020127263e+00 1.546069733341e+00 1.544110292332e+00 1.542144464349e+00 1.540177773344e+00 1.538215404580e+00 1.536260392033e+00 1.534305684724e+00 1.532341046245e+00 1.530377110970e+00 1.528416127352e+00 1.526461380565e+00 1.524510541853e+00 1.522556857193e+00 1.520599735365e+00 1.518646036245e+00 1.516695760158e+00 1.514752008708e+00 1.512811773055e+00 1.510867650669e+00 1.508922037988e+00 1.506983773006e+00 1.505048927788e+00 1.503121691376e+00 1.501195009837e+00 1.499264888256e+00 1.497341446274e+00 1.495422992151e+00 1.493510522826e+00 1.491603009196e+00 1.489693135664e+00 1.487788561315e+00 1.485892328775e+00 1.484001121891e+00 1.482113102120e+00 1.480229537090e+00 1.478349857215e+00 1.476478047098e+00 1.474612035944e+00 1.472750380413e+00 1.470896367759e+00 1.469048841223e+00 1.467207406616e+00 1.465374274118e+00 1.463545620207e+00 1.461726689333e+00 1.459919275271e+00 1.458114756636e+00 1.456318907339e+00 1.454534481167e+00 1.452756582820e+00 1.450994303672e+00 1.449239578363e+00 1.447490586134e+00 1.445755330172e+00 1.444029431361e+00 1.442316622113e+00 1.440616607549e+00 1.438925899916e+00 1.437248554338e+00 1.435582624477e+00 1.433927108209e+00 1.432288608049e+00 1.430665246089e+00 1.429049711538e+00 1.427451711919e+00 1.425862602298e+00 1.424290880791e+00 1.422738724609e+00 1.421198534877e+00 1.419672775805e+00 1.418161308777e+00 1.416664409357e+00 1.415190665356e+00 1.413729844208e+00 1.412285903085e+00 1.410861576312e+00 1.409452035384e+00 1.408064421093e+00 1.406696349728e+00 1.405340995425e+00 1.404013514361e+00 1.402701153673e+00 1.401408877954e+00 1.400139145951e+00 1.398886721050e+00 1.397660886374e+00 1.396457613340e+00 1.395273484369e+00 1.394114061201e+00 1.392973037823e+00 1.391858350709e+00 1.390772569475e+00 1.389705681152e+00 1.388665108742e+00 1.387645744952e+00 1.386653525100e+00 1.385690483003e+00 1.384752500316e+00 1.383839909774e+00 1.382953046705e+00 1.382091263607e+00 1.381264271465e+00 1.380462942036e+00 1.379689049034e+00 1.378945396012e+00 1.378225142075e+00 1.377541107288e+00 1.376888473141e+00 1.376261103991e+00 1.375668549091e+00 1.375103841126e+00 1.374573484016e+00 1.374076719131e+00 1.373608818263e+00 1.373177599756e+00 1.372777124202e+00 1.372410464274e+00 1.372080863847e+00 1.371779947389e+00 1.371521628571e+00 1.371295455220e+00 1.371101505975e+00 1.370950437160e+00 1.370829222708e+00 1.370748315754e+00 1.370705643931e+00 1.370698235492e+00 1.370732033212e+00 1.370800777794e+00 1.370910263288e+00 1.371058664808e+00 1.371244245016e+00 1.371472145968e+00 1.371739696685e+00 1.372046022395e+00 1.372398859970e+00 1.372784036135e+00 1.373217187209e+00 1.373690506736e+00 1.374204218117e+00 1.374764488346e+00 1.375361305279e+00 1.376005007600e+00 1.376691810140e+00 1.377420031735e+00 1.378195957277e+00 1.379009660963e+00 1.379872064096e+00 1.380779928159e+00 1.381728094229e+00 1.382727319633e+00 1.383764267143e+00 1.384850549443e+00 1.385988170711e+00 1.387161676401e+00 1.388389652165e+00 1.389657749504e+00 1.390972891027e+00 1.392339651570e+00 1.393746708759e+00 1.395207637088e+00 1.396710233742e+00 1.398260347823e+00 1.399863737474e+00 1.401505534268e+00 1.403201482270e+00 1.404943543660e+00 1.406730705798e+00 1.408573369645e+00 1.410453804668e+00 1.412389633289e+00 1.414371815539e+00 1.416399611204e+00 1.418481015958e+00 1.420602124831e+00 1.422778426434e+00 1.425002538316e+00 1.427269551636e+00 1.429593832866e+00 1.431954887170e+00 1.434371582470e+00 1.436837540251e+00 1.439346255388e+00 1.441908714229e+00 1.444512771141e+00 1.447167403820e+00 1.449872751271e+00 1.452620276641e+00 1.455420947252e+00 1.458261855712e+00 1.461156720945e+00 1.464095991098e+00 1.467078563237e+00 1.470115487491e+00 1.473192195375e+00 1.476317158284e+00 1.479490849813e+00 1.482704644006e+00 1.485970316732e+00 1.489277349381e+00 1.492630107220e+00 1.496030308966e+00 1.499471077510e+00 1.502958790903e+00 1.506490228056e+00 1.510063406346e+00 1.513683913938e+00 1.517344700200e+00 1.521048387145e+00 1.524797189793e+00 1.528583244153e+00 1.532416574194e+00 1.536287507716e+00 1.540199885480e+00 1.544156278892e+00 1.548146367558e+00 1.552184234675e+00 1.556255101060e+00 1.560365629994e+00 1.564521688186e+00 1.568703787787e+00 1.572935822876e+00 1.577197812652e+00 1.581496399942e+00 1.585839043936e+00 1.590202846190e+00 1.594617289523e+00 1.599056627787e+00 1.603533468085e+00 1.608048620386e+00 1.612583567598e+00 1.617168207071e+00 1.621772116841e+00 1.626411890929e+00 1.631089753776e+00 1.635781368895e+00 1.640523567964e+00 1.645278235191e+00 1.650069198304e+00 1.654892916257e+00 1.659729879379e+00 1.664614863618e+00 1.669505056243e+00 1.674433015619e+00 1.679387775555e+00 1.684351609858e+00 1.689364505861e+00 1.694375850684e+00 1.699424710998e+00 1.704496010548e+00 1.709573749498e+00 1.714696369154e+00 1.719812336627e+00 1.724968312533e+00 1.730134770950e+00 1.735310480473e+00 1.740527056345e+00 1.745733237436e+00 1.750977616711e+00 1.756225441211e+00 1.761483861193e+00 1.766773624814e+00 1.772051863533e+00 1.777364558836e+00 1.782676533117e+00 1.787999559962e+00 1.793347311102e+00 1.798681075969e+00 1.804045392197e+00 1.809403490241e+00 1.814770961132e+00 1.820153118970e+00 1.825527162426e+00 1.830922609421e+00 1.836307442169e+00 1.841704107183e+00 1.847104725616e+00 1.852496051465e+00 1.857904183772e+00 1.863298859636e+00 1.868700605707e+00 1.874101723300e+00 1.879493971362e+00 1.884891435428e+00 1.890280207566e+00 1.895666838196e+00 1.901047859550e+00 1.906419946717e+00 1.911791619040e+00 1.917150707305e+00 1.922500227830e+00 1.927847013525e+00 1.933176784805e+00 1.938500164797e+00 1.943812471001e+00 1.949106338254e+00 1.954392817323e+00 1.959661372825e+00 1.964918746936e+00 1.970160527781e+00 1.975380431927e+00 1.980590292563e+00 1.985775801479e+00 1.990944590184e+00 1.996095479729e+00 2.001221464288e+00 2.006330577475e+00 2.011413742174e+00 2.016475469672e+00 2.021516354984e+00 2.026527162006e+00 2.031516428164e+00 2.036475968162e+00 2.041411145835e+00 2.046317513820e+00 2.051193284330e+00 2.056042103689e+00 2.060859480861e+00 2.065646446987e+00 2.070400233706e+00 2.075121309508e+00 2.079808498465e+00 2.084462767643e+00 2.089079679830e+00 2.093662360805e+00 2.098207445613e+00 2.102713385305e+00 2.107183935874e+00 2.111612727195e+00 2.116003702700e+00 2.120351940492e+00 2.124659063183e+00 2.128925111410e+00 2.133143544567e+00 2.137323740139e+00 2.141456589147e+00 2.145541866638e+00 2.149585598356e+00 2.153577524063e+00 2.157527078904e+00 2.161422787509e+00 2.165270374637e+00 2.169071485622e+00 2.172814878968e+00 2.176515719507e+00 2.180158199107e+00 2.183748901393e+00 2.187288393401e+00 2.190767795066e+00 2.194199516127e+00 2.197569937899e+00 2.200885230417e+00 2.204147123233e+00 2.207343624705e+00 2.210489679511e+00 2.213571364742e+00 2.216593352574e+00 2.219559560243e+00 2.222457103318e+00 2.225302306047e+00 2.228078229703e+00 2.230791304519e+00 2.233447824900e+00 2.236028955173e+00 2.238555424721e+00 2.241011973922e+00 2.243401177123e+00 2.245731581030e+00 2.247983066750e+00 2.250179210181e+00 2.252301317530e+00 2.254350843275e+00 2.256342734148e+00 2.258250056618e+00 2.260101017027e+00 2.261876602520e+00 2.263575511341e+00 2.265215526106e+00 2.266769391176e+00 2.268262022070e+00 2.269678307678e+00 2.271017833270e+00 2.272293687426e+00 2.273481209326e+00 2.274610329052e+00 2.275656108808e+00 2.276624553376e+00 2.277530677234e+00 2.278343687989e+00 2.279096332717e+00 2.279767689685e+00 2.280357033435e+00 2.280883947912e+00 2.281317135736e+00 2.281689486657e+00 2.281979333089e+00 2.282183343641e+00 2.282329027554e+00 2.282377742643e+00 2.282364142256e+00 2.282268208373e+00 2.282086967632e+00 2.281844810544e+00 2.281509395925e+00 2.281108747384e+00 2.280627394067e+00 2.280061282052e+00 2.279433793503e+00 2.278710048302e+00 2.277924889314e+00 2.277059343310e+00 2.276108884466e+00 2.275100373471e+00 2.273996868902e+00 2.272828442948e+00 2.271586506571e+00 2.270258088143e+00 2.268871695393e+00 2.267393266636e+00 2.265855489139e+00 2.264240719159e+00 2.262543758013e+00 2.260791321402e+00 2.258949524751e+00 2.257048936252e+00 2.255075242897e+00 2.253022682330e+00 2.250918752633e+00 2.248726538446e+00 2.246479546638e+00 2.244163284886e+00 2.241770403327e+00 2.239331080784e+00 2.236808034239e+00 2.234233062213e+00 2.231595154560e+00 2.228882525459e+00 2.226129330215e+00 2.223295855345e+00 2.220417406121e+00 2.217482178849e+00 2.214476788305e+00 2.211434270266e+00 2.208321338460e+00 2.205165115157e+00 2.201959399327e+00 2.198690028608e+00 2.195392854119e+00 2.192029814288e+00 2.188630213692e+00 2.185189662660e+00 2.181692333119e+00 2.178173101040e+00 2.174596803673e+00 2.170992674278e+00 2.167354893052e+00 2.163668790954e+00 2.159970894456e+00 2.156223966295e+00 2.152457211809e+00 2.148669002404e+00 2.144838241994e+00 2.141007486189e+00 2.137137535415e+00 2.133258066915e+00 2.129365016241e+00 2.125443968512e+00 2.121529915432e+00 2.117589504618e+00 2.113650204884e+00 2.109709949983e+00 2.105753206622e+00 2.101814907735e+00 2.097864283756e+00 2.093922519182e+00 2.089996329197e+00 2.086061448480e+00 2.082160974355e+00 2.078259128445e+00 2.074383213359e+00 2.070532559639e+00 2.066690351368e+00 2.062894542854e+00 2.059111112403e+00 2.055366273557e+00 2.051661491939e+00 2.047979909775e+00 2.044356814456e+00 2.040765008997e+00 2.037223809709e+00 2.033739007008e+00 2.030291699621e+00 2.026918297312e+00 2.023589913115e+00 2.020327013707e+00 2.017137017010e+00 2.013998291173e+00 2.010949197619e+00 2.007961113012e+00 2.005053885597e+00 2.002235193991e+00 1.999484163199e+00 1.996837039662e+00 1.994264901371e+00 1.991788869702e+00 1.989417003274e+00 1.987126905492e+00 1.984955940892e+00 1.982874407350e+00 1.980905625554e+00 1.979053822391e+00 1.977297364727e+00 1.975675584388e+00 1.974156071754e+00 1.972762928639e+00 1.971498041146e+00 1.970342719212e+00 1.969336692175e+00 1.968443944840e+00 1.967689306040e+00 1.967076678228e+00 1.966581838583e+00 1.966248605917e+00 1.966038590641e+00 1.965976485842e+00 1.966065972238e+00 1.966285617437e+00 1.966672223900e+00 1.967190509957e+00 1.967865858666e+00 1.968699247847e+00 1.969669277687e+00 1.970815473371e+00 1.972096388785e+00 1.973539822602e+00 1.975145086536e+00 1.976890647764e+00 1.978813770068e+00 1.980876175108e+00 1.983105075975e+00 1.985496520327e+00 1.988028105508e+00 1.990738219416e+00 1.993585322599e+00 1.996598345987e+00 1.999772071707e+00 2.003081872250e+00 2.006569862909e+00 2.010188909278e+00 2.013970966742e+00 2.017907290255e+00 2.021973739126e+00 2.026212143720e+00 2.030574845535e+00 2.035091291341e+00 2.039751094517e+00 2.044536061217e+00 2.049482560132e+00 2.054539041826e+00 2.059742660518e+00 2.065078343678e+00 2.070522590308e+00 2.076118982399e+00 2.081810387570e+00 2.087634583381e+00 2.093578237942e+00 2.099613687931e+00 2.105784972403e+00 2.112036978028e+00 2.118406281964e+00 2.124875761883e+00 2.131422547036e+00 2.138087397988e+00 2.144810548362e+00 2.151634065301e+00 2.158539171779e+00 2.165500589609e+00 2.172563474426e+00 2.179664033098e+00 2.186845564536e+00 2.194087953222e+00 2.201363183413e+00 2.208721280903e+00 2.216093490865e+00 2.223526745289e+00 2.230996754016e+00 2.238479668829e+00 2.246023159013e+00 2.253559045815e+00 2.261131854682e+00 2.268720090231e+00 2.276296383879e+00 2.283912636985e+00 2.291494573285e+00 2.299092527985e+00 2.306686115159e+00 2.314239570165e+00 2.321811824324e+00 2.329326896710e+00 2.336834087944e+00 2.344313244723e+00 2.351731403669e+00 2.359144343901e+00 2.366476333529e+00 2.373777271810e+00 2.381029897023e+00 2.388193517511e+00 2.395334671482e+00 2.402372670423e+00 2.409355439213e+00 2.416267982085e+00 2.423074492620e+00 2.429831959181e+00 2.436467047876e+00 2.443025018245e+00 2.449494441754e+00 2.455832892776e+00 2.462107297544e+00 2.468238142440e+00 2.474271195228e+00 2.480199261730e+00 2.485977362375e+00 2.491671620931e+00 2.497209007116e+00 2.502626216287e+00 2.507924091230e+00 2.513053012842e+00 2.518082658440e+00 2.522941965693e+00 2.527666968153e+00 2.532256338819e+00 2.536666675277e+00 2.540960196840e+00 2.545070807253e+00 2.549033466849e+00 2.552851781125e+00 2.556477791081e+00 2.559976356351e+00 2.563285911318e+00 2.566435297405e+00 2.569434188118e+00 2.572231459933e+00 2.574891584289e+00 2.577360195645e+00 2.579658364666e+00 2.581800874221e+00 2.583743098700e+00 2.585540938400e+00 2.587146398636e+00 2.588580339491e+00 2.589853729487e+00 2.590928479081e+00 2.591856931290e+00 2.592595829421e+00 2.593164930340e+00 2.593576467019e+00 2.593794082430e+00 2.593867806068e+00 2.593760390521e+00 2.593487771376e+00 2.593062817719e+00 2.592456976585e+00 2.591709932502e+00 2.590793862250e+00 2.589722592337e+00 2.588509889565e+00 2.587130539586e+00 2.585621751985e+00 2.583957876638e+00 2.582156443356e+00 2.580222727506e+00 2.578145770243e+00 2.575948802936e+00 2.573617528283e+00 2.571168536675e+00 2.568603534406e+00 2.565917624305e+00 2.563130813981e+00 2.560230053488e+00 2.557235673662e+00 2.554144376819e+00 2.550955851851e+00 2.547692519529e+00 2.544335420360e+00 2.540910505309e+00 2.537410518440e+00 2.533845031758e+00 2.530222547672e+00 2.526537946644e+00 2.522811213524e+00 2.519031309701e+00 2.515216429613e+00 2.511369633495e+00 2.507483388189e+00 2.503588055399e+00 2.499661956901e+00 2.495729245662e+00 2.491789071201e+00 2.487837670517e+00 2.483901337362e+00 2.479958065297e+00 2.476033908081e+00 2.472128241733e+00 2.468229980346e+00 2.464374887107e+00 2.460533932466e+00 2.456732783631e+00 2.452970772207e+00 2.449237300412e+00 2.445565007301e+00 2.441924208032e+00 2.438342362022e+00 2.434815747239e+00 2.431332010712e+00 2.427926082625e+00 2.424559081422e+00 2.421269463324e+00 2.418042830737e+00 2.414869689134e+00 2.411783246499e+00 2.408744643177e+00 2.405787468540e+00 2.402897815218e+00 2.400066151637e+00 2.397326638957e+00 2.394628974798e+00 2.392018533890e+00 2.389472841648e+00 2.386978925812e+00 2.384576663759e+00 2.382208465897e+00 2.379917270185e+00 2.377683205928e+00 2.375489230965e+00 2.373372808888e+00 2.371278233116e+00 2.369246298757e+00 2.367254144361e+00 2.365282021842e+00 2.363367457077e+00 2.361454678894e+00 2.359579243558e+00 2.357720476172e+00 2.355856719572e+00 2.354025522308e+00 2.352165180945e+00 2.350315891773e+00 2.348452868606e+00 2.346554513942e+00 2.344654301835e+00 2.342697764872e+00 2.340715988825e+00 2.338686349552e+00 2.336587282845e+00 2.334452015282e+00 2.332221770663e+00 2.329931642529e+00 2.327554832810e+00 2.325073439441e+00 2.322514911732e+00 2.319824285468e+00 2.317032927696e+00 2.314113607565e+00 2.311050638942e+00 2.307867765050e+00 2.304511311789e+00 2.301014232238e+00 2.297344999281e+00 2.293490571873e+00 2.289470955188e+00 2.285237898997e+00 2.280820002078e+00 2.276186547165e+00 2.271327847617e+00 2.266259358007e+00 2.260939333099e+00 2.255394296618e+00 2.249591781911e+00 2.243529534976e+00 2.237218964005e+00 2.230619788624e+00 2.223765119781e+00 2.216623226180e+00 2.209190818561e+00 2.201486298066e+00 2.193468081128e+00 2.185174661628e+00 2.176571279445e+00 2.167671075072e+00 2.158481668570e+00 2.148973841752e+00 2.139188698237e+00 2.129091822143e+00 2.118702528928e+00 2.108034688296e+00 2.097058028016e+00 2.085826775871e+00 2.074303443527e+00 2.062518779772e+00 2.050486223831e+00 2.038185381237e+00 2.025674236153e+00 2.012919479577e+00 1.999960357033e+00 1.986816253105e+00 1.973468820588e+00 1.959987136822e+00 1.946341277929e+00 1.932576181406e+00 1.918719626146e+00 1.904758060006e+00 1.890763529083e+00 1.876713855118e+00 1.862661012790e+00 1.848628619622e+00 1.834617165699e+00 1.820698627161e+00 1.806849817244e+00 1.793130914720e+00 1.779562943209e+00 1.766146918198e+00 1.752955666221e+00 1.739959359359e+00 1.727223371042e+00 1.714759208219e+00 1.702560690271e+00 1.690706868014e+00 1.679145355741e+00 1.667942084839e+00 1.657097623028e+00 1.646591295275e+00 1.636494797442e+00 1.626737633268e+00 1.617375708988e+00 1.608394706204e+00 1.599758034019e+00 1.591520095669e+00 1.583598170759e+00 1.576024723045e+00 1.568774511354e+00 1.561790860158e+00 1.555113262205e+00 1.548643867370e+00 1.542400706342e+00 1.536340251379e+00 1.530397876099e+00 1.524596648723e+00 1.518827915586e+00 1.513105304806e+00 1.507369707341e+00 1.501553860189e+00 1.495673256736e+00 1.489617740987e+00 1.483397311600e+00 1.476951628936e+00 1.470217399919e+00 1.463210753437e+00 1.455823802831e+00 1.448076181702e+00 1.439913408661e+00 1.431278229070e+00 1.422199522304e+00 1.412579258755e+00 1.402450027034e+00 1.391770785312e+00 1.380496925789e+00 1.368680277182e+00 1.356232128947e+00 1.343203120698e+00 1.329580318614e+00 1.315328053451e+00 1.300524535393e+00 1.285110457163e+00 1.269145066402e+00 1.252653606406e+00 1.235625057398e+00 1.218153799554e+00 1.200228370622e+00 1.181926846436e+00 1.163308163775e+00 1.144406043173e+00 1.125336120957e+00 1.106138699805e+00 1.086930698258e+00 1.067805252686e+00 1.048854707228e+00 1.030230661103e+00 1.012027078299e+00 9.944034777491e-01 9.774999571022e-01 9.614602049502e-01 9.464640089252e-01 9.326522474235e-01 9.202093201520e-01 9.092825157037e-01 9.000344440642e-01 8.926117770125e-01 8.871349400002e-01 8.837297537540e-01 8.824604587677e-01 8.834045058435e-01 8.865721862244e-01 8.919629622343e-01 8.995489003583e-01 9.092320476934e-01 9.209468836822e-01 9.345361712177e-01 9.498669005597e-01 9.667814686182e-01 9.850661172726e-01 1.004579715424e+00 1.025082286529e+00 1.046400860264e+00 1.068347184143e+00 1.090689101929e+00 1.113296809629e+00 1.135933985244e+00 1.158459898337e+00 1.180719886478e+00 1.202518389891e+00 1.223781269106e+00 1.244314893222e+00 1.264041972948e+00 1.282865811218e+00 1.300645000447e+00 1.317381108127e+00 1.332938077316e+00 1.347299445668e+00 1.360450666217e+00 1.372298463413e+00 1.382920230114e+00 1.392245332653e+00 1.400309245989e+00 1.407169381332e+00 1.412776967078e+00 1.417268746853e+00 1.420618189646e+00 1.422895208667e+00 1.424202140440e+00 1.424511392606e+00 1.423974711819e+00 1.422594837743e+00 1.420427627351e+00 1.417585351893e+00 1.414026614816e+00 1.409879243026e+00 1.405133450674e+00 1.399806836696e+00 1.393983764494e+00 1.387588573704e+00 1.380712022094e+00 1.373317246368e+00 1.365386775865e+00 1.356982442596e+00 1.348019742360e+00 1.338566787269e+00 1.328600846677e+00 1.318109497734e+00 1.307174817434e+00 1.295752191464e+00 1.283936940141e+00 1.271769952803e+00 1.259287529036e+00 1.246619828514e+00 1.233800321280e+00 1.220956917067e+00 1.208181592312e+00 1.195554408078e+00 1.183205368249e+00 1.171177802527e+00 1.159577417845e+00 1.148439633058e+00 1.137785128451e+00 1.127636599975e+00 1.117931126743e+00 1.108631990321e+00 1.099627308743e+00 1.090803331077e+00 1.082019263625e+00 1.073097454727e+00 1.063906101422e+00 1.054242994924e+00 1.043992646267e+00 1.033024433569e+00 1.021241165225e+00 1.008657286356e+00 9.952537673709e-01 9.811913424350e-01 9.666552616788e-01 9.519114405654e-01 9.374191808850e-01 9.236012654411e-01 9.110817893824e-01 9.005167913300e-01 8.925481602586e-01 8.879401617918e-01 8.872633032417e-01 8.910806659099e-01 8.997592975663e-01 9.134172082187e-01 9.320378984257e-01 9.552769180743e-01 9.826570798066e-01 1.013517965045e+00 1.047049048959e+00 1.082432685201e+00 1.118755117550e+00 1.155159345854e+00 1.190793480913e+00 1.224862239213e+00 1.256666507593e+00 1.285535283139e+00 1.310943925555e+00 1.332413360253e+00 1.349577109035e+00 1.362181839313e+00 1.370024824145e+00 1.373064195119e+00 1.371289039196e+00 1.364812274289e+00 1.353850845039e+00 1.338634396488e+00 1.319555248749e+00 1.297007973257e+00 1.271460850291e+00 1.243479268997e+00 1.213590631422e+00 1.182443559756e+00 1.150666864259e+00 1.118899635273e+00 1.087837591243e+00 1.058107983215e+00 1.030376644534e+00 1.005231957559e+00 9.832225160038e-01 9.648339990936e-01 9.504112212761e-01 9.402481374281e-01 9.344410734129e-01 9.329896968231e-01 9.357533660735e-01 9.424162771298e-01 9.526217178017e-01 9.658406616954e-01 9.815037579486e-01 9.990070698633e-01 1.017643485755e+00 1.036753140070e+00 1.055626208896e+00 1.073560610818e+00 1.089891486556e+00 1.103956708509e+00 1.115167393482e+00 1.122970646326e+00 1.126935740914e+00 1.126720964265e+00 1.122122128030e+00 1.113139558648e+00 1.099918213023e+00 1.082860321186e+00 1.062572339245e+00 1.039879252005e+00 1.015827804965e+00 9.915617592733e-01 9.683243235275e-01 9.472425210059e-01 9.292577491421e-01 9.149725234616e-01 9.044773525699e-01 8.974544972401e-01 8.930949496593e-01 8.903054580896e-01 8.879358933737e-01 8.848728751041e-01 8.803912418044e-01 8.741870844234e-01 8.665327382934e-01 8.583326785211e-01 8.509545217913e-01 8.461730775041e-01 8.457541086460e-01 8.511547393022e-01 8.631871247017e-01 8.817145677674e-01 9.058055296330e-01 9.338260853869e-01 9.638784237649e-01 9.941696185134e-01 1.023240581005e+00 1.050266578799e+00 1.074954995311e+00 1.097530469491e+00 1.118477309614e+00 1.138160559979e+00 1.156611225505e+00 1.173179136178e+00 1.186550751023e+00 1.194891541099e+00 1.196149314888e+00 1.188650850015e+00 1.171558561485e+00 1.145465261579e+00 1.112759441626e+00 1.077678487325e+00 1.046016824305e+00 1.023923044351e+00 1.016225940533e+00 1.024607133339e+00 1.046735211938e+00 1.077086632193e+00 1.108569486986e+00 1.134317018333e+00 1.142712568613e+00 1.136899100148e+00 1.120747290024e+00 1.098824620875e+00 9.871642037157e-01 7.909383748337e-01 7.038388295459e-01 8.139309362353e-01 9.258983226551e-01 8.940683663133e-01 7.330617573053e-01 6.074124424037e-01 6.795939002589e-01 8.199645943650e-01 8.790237669098e-01 8.673843762705e-01 8.844868616229e-01 9.584280930217e-01 9.939865430949e-01 9.137334799110e-01 7.633351447686e-01 7.192178925697e-01 8.476223705995e-01 9.683035029639e-01 9.549581849278e-01 8.440515111611e-01 8.077939832481e-01 9.284494382939e-01 1.043716055049e+00 1.005353963524e+00 8.109002333541e-01 6.368465490809e-01 7.286984673414e-01 9.439992672516e-01 1.055601755045e+00 1.016391253434e+00 9.053368063876e-01 8.430975117435e-01 8.552317780497e-01 8.704350102469e-01 8.704936460425e-01 9.103746329129e-01 9.958553967549e-01 1.041349125375e+00 9.746486902720e-01 8.195923574282e-01 7.125743374062e-01 7.666032985000e-01 8.805883839670e-01 9.359384238545e-01 9.416406837302e-01 9.694983188910e-01 1.019972556128e+00 1.006680073664e+00 8.829884222078e-01 7.509130516924e-01 8.230652269420e-01 1.047777991386e+00 1.188921538072e+00 1.130577994784e+00 9.161696893534e-01 7.642500438289e-01 8.743584451564e-01 1.053467508273e+00 1.085139020887e+00 9.452185210725e-01 7.794938508156e-01 7.954166455972e-01 9.376245638918e-01 1.014228370057e+00 9.815118334658e-01 9.312943874880e-01 9.525409341106e-01 9.888128315829e-01 9.337230135311e-01 7.890516501725e-01 7.128267333378e-01 8.283059160038e-01 9.760524515783e-01 9.865458350918e-01 8.383437927615e-01 6.708544917576e-01 7.069471236589e-01 8.807084822740e-01 9.784908386678e-01 9.376878173010e-01 8.387202694020e-01 8.299857301175e-01 9.382800846894e-01 1.042984690408e+00 1.058536975800e+00 9.820482779606e-01 8.637444077918e-01 7.793859201360e-01 7.968836882676e-01 9.074252830386e-01 1.018609028577e+00 1.033208277751e+00 9.139075626034e-01 7.444211030169e-01 7.526912563402e-01 9.709564684745e-01 1.149614523569e+00 1.131997790661e+00 9.285646567069e-01 7.544188580607e-01 8.782639663981e-01 1.102480267500e+00 1.145829640363e+00 9.476101380185e-01 7.005501136970e-01 8.171505581380e-01 1.138480659010e+00 1.281225945646e+00
 1.926690929014e+00 1.925525536601e+00 1.926728753717e+00 1.928060535568e+00 1.927062838598e+00 1.924587382417e+00 1.923603570791e+00 1.924917317584e+00 1.925980308405e+00 1.924581766332e+00 1.922033115921e+00 1.921294805513e+00 1.922749146300e+00 1.923649958044e+00 1.922024864802e+00 1.919466444123e+00 1.918926363852e+00 1.920552801356e+00 1.921442301629e+00 1.919713558367e+00 1.917170355941e+00 1.916781673724e+00 1.918509552453e+00 1.919367746767e+00 1.917602462868e+00 1.915101230486e+00 1.914765070272e+00 1.916500438924e+00 1.917342945240e+00 1.915552059887e+00 1.913039674634e+00 1.912747006847e+00 1.914529995128e+00 1.915299924346e+00 1.913361522434e+00 1.910829789149e+00 1.910664811394e+00 1.912479921066e+00 1.913054372513e+00 1.910906790204e+00 1.908405990207e+00 1.908424885068e+00 1.910252191063e+00 1.910576237786e+00 1.908214933406e+00 1.905814520760e+00 1.906066846895e+00 1.907845980533e+00 1.907842160738e+00 1.905311529148e+00 1.903104930639e+00 1.903556055741e+00 1.905169131662e+00 1.904829756424e+00 1.902236355222e+00 1.900260729671e+00 1.900833224313e+00 1.902236600776e+00 1.901619429461e+00 1.899036032148e+00 1.897292956464e+00 1.897920732876e+00 1.899063831502e+00 1.898222238181e+00 1.895732906425e+00 1.894186381860e+00 1.894763664520e+00 1.895669798860e+00 1.894722638008e+00 1.892357344377e+00 1.890941505721e+00 1.891434163812e+00 1.892124815726e+00 1.891115377050e+00 1.888895916277e+00 1.887555767431e+00 1.887888019219e+00 1.888396382525e+00 1.887412082558e+00 1.885328062516e+00 1.884000916623e+00 1.884172259106e+00 1.884522204540e+00 1.883555075540e+00 1.881605204108e+00 1.880265943100e+00 1.880229063620e+00 1.880440077056e+00 1.879554528620e+00 1.877727153078e+00 1.876340250761e+00 1.876112962180e+00 1.876195485792e+00 1.875386235479e+00 1.873706126703e+00 1.872264162490e+00 1.871792145798e+00 1.871742448525e+00 1.871057729057e+00 1.869535906929e+00 1.868037675465e+00 1.867321176938e+00 1.867109488518e+00 1.866524020005e+00 1.865197316806e+00 1.863665954203e+00 1.862679360017e+00 1.862278708017e+00 1.861784863707e+00 1.860652497857e+00 1.859143078880e+00 1.857936132167e+00 1.857307953220e+00 1.856824080786e+00 1.855893251263e+00 1.854466219661e+00 1.853091093731e+00 1.852222508910e+00 1.851671854819e+00 1.850881841134e+00 1.849612067786e+00 1.848183565679e+00 1.847066007478e+00 1.846335755456e+00 1.845612353345e+00 1.844523518765e+00 1.843140148867e+00 1.841845597302e+00 1.840875136574e+00 1.840090930372e+00 1.839166276778e+00 1.837917322642e+00 1.836531806282e+00 1.835329669607e+00 1.834391777642e+00 1.833501865764e+00 1.832409627843e+00 1.831084367701e+00 1.829739135409e+00 1.828594696001e+00 1.827622693324e+00 1.826601742317e+00 1.825396433659e+00 1.824061830848e+00 1.822754575130e+00 1.821600115056e+00 1.820548583137e+00 1.819437543496e+00 1.818184640263e+00 1.816844236610e+00 1.815530787600e+00 1.814328790617e+00 1.813203115960e+00 1.812024302789e+00 1.810733502607e+00 1.809384569632e+00 1.808052828880e+00 1.806795777258e+00 1.805598181971e+00 1.804371832206e+00 1.803058484161e+00 1.801693178858e+00 1.800336640479e+00 1.799037823786e+00 1.797792530272e+00 1.796529422588e+00 1.795196907319e+00 1.793814448874e+00 1.792437436932e+00 1.791102967043e+00 1.789811134154e+00 1.788510275336e+00 1.787150286653e+00 1.785745271256e+00 1.784344516170e+00 1.782970375676e+00 1.781621803472e+00 1.780259786129e+00 1.778853644293e+00 1.777427703496e+00 1.776003941271e+00 1.774586817701e+00 1.773171855903e+00 1.771746778139e+00 1.770305280203e+00 1.768861787520e+00 1.767415495503e+00 1.765953737426e+00 1.764481525987e+00 1.763012620856e+00 1.761545159666e+00 1.760075805353e+00 1.758591445696e+00 1.757083753744e+00 1.755571835875e+00 1.754072042743e+00 1.752563891238e+00 1.751046304329e+00 1.749515831090e+00 1.747974559722e+00 1.746436654375e+00 1.744896648363e+00 1.743340659262e+00 1.741777924426e+00 1.740219552896e+00 1.738659055926e+00 1.737086933973e+00 1.735501003891e+00 1.733908409335e+00 1.732322906202e+00 1.730741147953e+00 1.729142069996e+00 1.727528548217e+00 1.725910448770e+00 1.724292701146e+00 1.722678854053e+00 1.721051952801e+00 1.719407051834e+00 1.717764129477e+00 1.716123106608e+00 1.714472256342e+00 1.712809807356e+00 1.711139258534e+00 1.709470418769e+00 1.707805636829e+00 1.706131249895e+00 1.704440057339e+00 1.702744615688e+00 1.701052361386e+00 1.699362699449e+00 1.697666585597e+00 1.695958892410e+00 1.694239266549e+00 1.692525049243e+00 1.690809773297e+00 1.689087288744e+00 1.687362462829e+00 1.685626683205e+00 1.683884457403e+00 1.682143616945e+00 1.680402070121e+00 1.678653186614e+00 1.676900129378e+00 1.675138222394e+00 1.673371600220e+00 1.671607786957e+00 1.669838014922e+00 1.668065997212e+00 1.666287598292e+00 1.664497970977e+00 1.662714170986e+00 1.660928303933e+00 1.659137702152e+00 1.657342762488e+00 1.655538892258e+00 1.653731598320e+00 1.651929422041e+00 1.650125959178e+00 1.648314857411e+00 1.646496478441e+00 1.644670540760e+00 1.642852280255e+00 1.641038756545e+00 1.639214022166e+00 1.637380516434e+00 1.635546579891e+00 1.633713224537e+00 1.631888274237e+00 1.630060172761e+00 1.628220177702e+00 1.626379504384e+00 1.624541070811e+00 1.622707400604e+00 1.620877003059e+00 1.619039218643e+00 1.617195898164e+00 1.615357252882e+00 1.613518325913e+00 1.611683024716e+00 1.609852088811e+00 1.608013128960e+00 1.606172012081e+00 1.604335844658e+00 1.602502645579e+00 1.600672273176e+00 1.598840960691e+00 1.597002979435e+00 1.595170319142e+00 1.593343741424e+00 1.591519297409e+00 1.589696884649e+00 1.587868871469e+00 1.586043362723e+00 1.584225099538e+00 1.582409868141e+00 1.580595184248e+00 1.578782151290e+00 1.576969899661e+00 1.575164862459e+00 1.573362839488e+00 1.571560839419e+00 1.569765260337e+00 1.567973228517e+00 1.566183583927e+00 1.564399037350e+00 1.562617924651e+00 1.560840987055e+00 1.559075372155e+00 1.557310564165e+00 1.555550172562e+00 1.553796716572e+00 1.552049063212e+00 1.550311921703e+00 1.548579409141e+00 1.546850316982e+00 1.545132932194e+00 1.543421243167e+00 1.541717238723e+00 1.540025311861e+00 1.538338854140e+00 1.536659417322e+00 1.534989233469e+00 1.533328442500e+00 1.531679434538e+00 1.530040552786e+00 1.528410187540e+00 1.526788973214e+00 1.525176538257e+00 1.523576124875e+00 1.521992038515e+00 1.520414055434e+00 1.518848825811e+00 1.517293525365e+00 1.515749109204e+00 1.514224503094e+00 1.512707610217e+00 1.511203582371e+00 1.509716066239e+00 1.508237786603e+00 1.506776697744e+00 1.505331111026e+00 1.503897179204e+00 1.502482424279e+00 1.501082403648e+00 1.499696193993e+00 1.498329302732e+00 1.496973776949e+00 1.495641757663e+00 1.494325769545e+00 1.493025411283e+00 1.491745284505e+00 1.490479493492e+00 1.489235339619e+00 1.488013666041e+00 1.486807043496e+00 1.485622496570e+00 1.484455046871e+00 1.483308811461e+00 1.482189084369e+00 1.481086432310e+00 1.480005797076e+00 1.478946297621e+00 1.477906266225e+00 1.476895674492e+00 1.475906303264e+00 1.474938668942e+00 1.473996088632e+00 1.473074734379e+00 1.472182404949e+00 1.471316311859e+00 1.470470257549e+00 1.469654867172e+00 1.468860663567e+00 1.468095407130e+00 1.467361391816e+00 1.466650068326e+00 1.465967935427e+00 1.465313319565e+00 1.464686071927e+00 1.464091167883e+00 1.463523269168e+00 1.462987013971e+00 1.462480129899e+00 1.462001284509e+00 1.461557140473e+00 1.461140301468e+00 1.460758887595e+00 1.460410404926e+00 1.460089678933e+00 1.459806953993e+00 1.459552365190e+00 1.459333815284e+00 1.459152553413e+00 1.458999142156e+00 1.458885491400e+00 1.458804688331e+00 1.458758582718e+00 1.458754150607e+00 1.458776855050e+00 1.458841498229e+00 1.458942430417e+00 1.459077775937e+00 1.459257536783e+00 1.459466780808e+00 1.459718121135e+00 1.460009426083e+00 1.460335867834e+00 1.460707056015e+00 1.461112214302e+00 1.461559231959e+00 1.462048504462e+00 1.462572991661e+00 1.463143733032e+00 1.463750872614e+00 1.464402244684e+00 1.465096078088e+00 1.465826507846e+00 1.466605684484e+00 1.467421511281e+00 1.468281300687e+00 1.469189504649e+00 1.470133347553e+00 1.471124498080e+00 1.472157475664e+00 1.473234033557e+00 1.474358978318e+00 1.475521199219e+00 1.476733807830e+00 1.477989295920e+00 1.479286567046e+00 1.480635077141e+00 1.482020261436e+00 1.483457702234e+00 1.484938809276e+00 1.486463465870e+00 1.488038918439e+00 1.489652953201e+00 1.491317627357e+00 1.493029009740e+00 1.494784077364e+00 1.496588851125e+00 1.498434295514e+00 1.500330317539e+00 1.502275009065e+00 1.504259223092e+00 1.506298549792e+00 1.508376686024e+00 1.510505271904e+00 1.512683236889e+00 1.514900366491e+00 1.517173286456e+00 1.519486012459e+00 1.521846872499e+00 1.524257946850e+00 1.526708995372e+00 1.529214961594e+00 1.531759764101e+00 1.534353937317e+00 1.536994998468e+00 1.539678849999e+00 1.542412705482e+00 1.545190306217e+00 1.548012778432e+00 1.550885275567e+00 1.553798381328e+00 1.556759931096e+00 1.559766263003e+00 1.562813847015e+00 1.565910844645e+00 1.569049142409e+00 1.572233326273e+00 1.575463832425e+00 1.578732739203e+00 1.582052037869e+00 1.585410122145e+00 1.588809997656e+00 1.592258249355e+00 1.595742259193e+00 1.599275590621e+00 1.602844880074e+00 1.606457902591e+00 1.610116777577e+00 1.613807616627e+00 1.617549221435e+00 1.621321488554e+00 1.625135406534e+00 1.628998117668e+00 1.632884915732e+00 1.636825536726e+00 1.640795208894e+00 1.644803452215e+00 1.648855910915e+00 1.652931101645e+00 1.657060692576e+00 1.661213862406e+00 1.665404364601e+00 1.669639588285e+00 1.673891394217e+00 1.678199251484e+00 1.682522766259e+00 1.686886934014e+00 1.691291814215e+00 1.695708225541e+00 1.700181700058e+00 1.704665334633e+00 1.709188205771e+00 1.713747605209e+00 1.718318935135e+00 1.722942691732e+00 1.727570750467e+00 1.732242613706e+00 1.736939649831e+00 1.741650176699e+00 1.746413200650e+00 1.751172247464e+00 1.755976128039e+00 1.760799090316e+00 1.765633173372e+00 1.770515947300e+00 1.775391981874e+00 1.780312071179e+00 1.785242896297e+00 1.790190300141e+00 1.795175649224e+00 1.800154170883e+00 1.805171508138e+00 1.810197570299e+00 1.815237054575e+00 1.820305754781e+00 1.825370696102e+00 1.830470820583e+00 1.835571184550e+00 1.840687848144e+00 1.845828184098e+00 1.850959902301e+00 1.856121791651e+00 1.861281761988e+00 1.866454587137e+00 1.871641381749e+00 1.876826540119e+00 1.882031026910e+00 1.887234182271e+00 1.892445361796e+00 1.897664087420e+00 1.902878928490e+00 1.908109605895e+00 1.913333338164e+00 1.918560490372e+00 1.923794766755e+00 1.929024247370e+00 1.934256565841e+00 1.939485779742e+00 1.944712913552e+00 1.949937789940e+00 1.955158036498e+00 1.960376354174e+00 1.965589207815e+00 1.970792345167e+00 1.975995806093e+00 1.981185062001e+00 1.986368986225e+00 1.991544757692e+00 1.996704673500e+00 2.001861557912e+00 2.007000698557e+00 2.012130186427e+00 2.017248503795e+00 2.022344942353e+00 2.027436549239e+00 2.032503606987e+00 2.037560181591e+00 2.042596518994e+00 2.047610690509e+00 2.052614208657e+00 2.057589841426e+00 2.062548660355e+00 2.067485861655e+00 2.072396175194e+00 2.077291111417e+00 2.082153589937e+00 2.086996696566e+00 2.091813477295e+00 2.096599235445e+00 2.101362058454e+00 2.106094673824e+00 2.110797378517e+00 2.115471881302e+00 2.120111323543e+00 2.124723871477e+00 2.129302354298e+00 2.133845698307e+00 2.138358519722e+00 2.142832340039e+00 2.147271720612e+00 2.151677146440e+00 2.156040308142e+00 2.160369590821e+00 2.164655604511e+00 2.168903281169e+00 2.173112254642e+00 2.177275489368e+00 2.181403793879e+00 2.185479545052e+00 2.189516755103e+00 2.193509704293e+00 2.197451053978e+00 2.201356347745e+00 2.205205426797e+00 2.209009706969e+00 2.212768257421e+00 2.216470859649e+00 2.220130420803e+00 2.223732851955e+00 2.227287304006e+00 2.230789607115e+00 2.234232879922e+00 2.237632537753e+00 2.240968369929e+00 2.244251911587e+00 2.247483283408e+00 2.250649264300e+00 2.253767739077e+00 2.256820513750e+00 2.259815278568e+00 2.262757270385e+00 2.265628410934e+00 2.268449641690e+00 2.271201096162e+00 2.273891628344e+00 2.276525845843e+00 2.279085159196e+00 2.281592942342e+00 2.284027608622e+00 2.286397322768e+00 2.288709400392e+00 2.290942763965e+00 2.293122557580e+00 2.295222883947e+00 2.297260167364e+00 2.299232840940e+00 2.301125040126e+00 2.302962022438e+00 2.304719373324e+00 2.306405883171e+00 2.308029494448e+00 2.309566547701e+00 2.311048630302e+00 2.312447671038e+00 2.313773268737e+00 2.315036451423e+00 2.316210362230e+00 2.317324706486e+00 2.318355105470e+00 2.319311196270e+00 2.320202326867e+00 2.321001578315e+00 2.321741362403e+00 2.322393931917e+00 2.322970621221e+00 2.323483895139e+00 2.323900359305e+00 2.324258208096e+00 2.324529546063e+00 2.324722082607e+00 2.324848910708e+00 2.324879440349e+00 2.324850726868e+00 2.324733684899e+00 2.324538460791e+00 2.324277712658e+00 2.323919747901e+00 2.323501919807e+00 2.322996202952e+00 2.322411692420e+00 2.321761441106e+00 2.321015404659e+00 2.320210842344e+00 2.319316659806e+00 2.318345080934e+00 2.317309440452e+00 2.316176273241e+00 2.314986171810e+00 2.313712072242e+00 2.312356275908e+00 2.310941726897e+00 2.309429784992e+00 2.307862969345e+00 2.306212358778e+00 2.304484236630e+00 2.302695263838e+00 2.300815634560e+00 2.298881462698e+00 2.296867959566e+00 2.294776996333e+00 2.292631927304e+00 2.290397418514e+00 2.288107285993e+00 2.285746818080e+00 2.283309871567e+00 2.280824217239e+00 2.278250155094e+00 2.275628443861e+00 2.272937262140e+00 2.270175469721e+00 2.267368408826e+00 2.264480571654e+00 2.261547026328e+00 2.258550603099e+00 2.255489147174e+00 2.252386306572e+00 2.249209232619e+00 2.245992696487e+00 2.242719370357e+00 2.239386989638e+00 2.236021324803e+00 2.232588546550e+00 2.229120372043e+00 2.225604580283e+00 2.222035132805e+00 2.218441075777e+00 2.214786887601e+00 2.211106339777e+00 2.207386970963e+00 2.203622660532e+00 2.199840961627e+00 2.196009446863e+00 2.192159633027e+00 2.188280086545e+00 2.184364165273e+00 2.180441476460e+00 2.176480289572e+00 2.172507351720e+00 2.168519751507e+00 2.164503881057e+00 2.160493075008e+00 2.156453385602e+00 2.152414325028e+00 2.148371161764e+00 2.144313669574e+00 2.140270163293e+00 2.136211256810e+00 2.132166041057e+00 2.128127505530e+00 2.124087791538e+00 2.120078176702e+00 2.116062744972e+00 2.112074511493e+00 2.108109288024e+00 2.104154316315e+00 2.100241772245e+00 2.096341856012e+00 2.092479177974e+00 2.088656514601e+00 2.084856104999e+00 2.081114819769e+00 2.077401256410e+00 2.073741847575e+00 2.070133035630e+00 2.066565129605e+00 2.063068687514e+00 2.059615849230e+00 2.056233776031e+00 2.052919518849e+00 2.049658629213e+00 2.046486831762e+00 2.043376288790e+00 2.040348469738e+00 2.037406339408e+00 2.034531390248e+00 2.031763127118e+00 2.029069133430e+00 2.026474099502e+00 2.023980788645e+00 2.021571238120e+00 2.019284690796e+00 2.017085054951e+00 2.015001184694e+00 2.013032383975e+00 2.011162543885e+00 2.009428119507e+00 2.007795999173e+00 2.006294222294e+00 2.004921528863e+00 2.003661699440e+00 2.002549675409e+00 2.001555071091e+00 2.000701431346e+00 1.999989006799e+00 1.999399321170e+00 1.998971419492e+00 1.998669913843e+00 1.998523737652e+00 1.998526021890e+00 1.998663339467e+00 1.998969290963e+00 1.999410682277e+00 2.000014529843e+00 2.000778492616e+00 2.001681104603e+00 2.002760776299e+00 2.003982323054e+00 2.005370958719e+00 2.006924144340e+00 2.008621594595e+00 2.010500889307e+00 2.012522476692e+00 2.014715215187e+00 2.017073201725e+00 2.019576618489e+00 2.022261603317e+00 2.025089618153e+00 2.028086371240e+00 2.031249253778e+00 2.034553023319e+00 2.038039865443e+00 2.041660357014e+00 2.045449650222e+00 2.049396459302e+00 2.053479005732e+00 2.057736967663e+00 2.062122348150e+00 2.066670443781e+00 2.071364703728e+00 2.076187024692e+00 2.081175537172e+00 2.086278738078e+00 2.091534118291e+00 2.096924534885e+00 2.102429367544e+00 2.108087801100e+00 2.113846634311e+00 2.119744135871e+00 2.125761677243e+00 2.131878826494e+00 2.138134478322e+00 2.144472308349e+00 2.150933519524e+00 2.157495635561e+00 2.164139563210e+00 2.170903619331e+00 2.177731623169e+00 2.184663512560e+00 2.191678079753e+00 2.198753666179e+00 2.205931789612e+00 2.213149225516e+00 2.220451302411e+00 2.227813880777e+00 2.235213707167e+00 2.242697490992e+00 2.250195342554e+00 2.257758186814e+00 2.265359005679e+00 2.272973962740e+00 2.280649033613e+00 2.288313340332e+00 2.296020937911e+00 2.303739304861e+00 2.311450176115e+00 2.319197868119e+00 2.326911336191e+00 2.334642425338e+00 2.342362628869e+00 2.350046746576e+00 2.357748365784e+00 2.365385676013e+00 2.373018346552e+00 2.380616004132e+00 2.388154430035e+00 2.395683889568e+00 2.403128829794e+00 2.410541695702e+00 2.417899318331e+00 2.425168590550e+00 2.432409252368e+00 2.439540525448e+00 2.446616384366e+00 2.453613445160e+00 2.460500088008e+00 2.467336178919e+00 2.474040235980e+00 2.480666570403e+00 2.487195526939e+00 2.493587254957e+00 2.499908856487e+00 2.506079359011e+00 2.512147839070e+00 2.518101990570e+00 2.523901204445e+00 2.529608806901e+00 2.535146336965e+00 2.540563459316e+00 2.545848928725e+00 2.550958996035e+00 2.555961813653e+00 2.560778939472e+00 2.565457722310e+00 2.569991030754e+00 2.574333766947e+00 2.578553433488e+00 2.582576087515e+00 2.586443101627e+00 2.590153149823e+00 2.593660508537e+00 2.597032412932e+00 2.600198458089e+00 2.603195625299e+00 2.606028511737e+00 2.608649502970e+00 2.611122191297e+00 2.613386400578e+00 2.615474403763e+00 2.617388726824e+00 2.619090986109e+00 2.620637232710e+00 2.621971575120e+00 2.623126296952e+00 2.624105103728e+00 2.624870300837e+00 2.625477495962e+00 2.625875525326e+00 2.626095093033e+00 2.626140231176e+00 2.625977858671e+00 2.625655911931e+00 2.625134761277e+00 2.624435835228e+00 2.623568816247e+00 2.622504798269e+00 2.621287253583e+00 2.619881307181e+00 2.618310227879e+00 2.616577616124e+00 2.614663814551e+00 2.612606066799e+00 2.610372927740e+00 2.607990193687e+00 2.605458406137e+00 2.602765765036e+00 2.599942025384e+00 2.596964127137e+00 2.593852987284e+00 2.590610727654e+00 2.587231315887e+00 2.583736418021e+00 2.580108088029e+00 2.576372075359e+00 2.572524146942e+00 2.568562918260e+00 2.564510212961e+00 2.560348718693e+00 2.556104839870e+00 2.551772271588e+00 2.547353607995e+00 2.542868499144e+00 2.538301504748e+00 2.533679623980e+00 2.528992558591e+00 2.524251301643e+00 2.519470663313e+00 2.514632612088e+00 2.509771519761e+00 2.504869837048e+00 2.499944639996e+00 2.495003017089e+00 2.490036168821e+00 2.485072774590e+00 2.480091120839e+00 2.475116369918e+00 2.470155557215e+00 2.465188809761e+00 2.460254858062e+00 2.455328229581e+00 2.450432049734e+00 2.445570421730e+00 2.440727011971e+00 2.435940648801e+00 2.431180348277e+00 2.426474064339e+00 2.421820718253e+00 2.417205781341e+00 2.412668213009e+00 2.408168524451e+00 2.403744519234e+00 2.399385396930e+00 2.395078167683e+00 2.390861248991e+00 2.386697125700e+00 2.382614767114e+00 2.378610349183e+00 2.374663670337e+00 2.370814735360e+00 2.367021025420e+00 2.363315474205e+00 2.359687533121e+00 2.356118366986e+00 2.352649663662e+00 2.349229328099e+00 2.345894650636e+00 2.342631171311e+00 2.339419423171e+00 2.336296139709e+00 2.333213987826e+00 2.330203864673e+00 2.327250670222e+00 2.324334211146e+00 2.321489097694e+00 2.318665790833e+00 2.315895115324e+00 2.313160433827e+00 2.310439433288e+00 2.307768813116e+00 2.305089818972e+00 2.302439668773e+00 2.299796652333e+00 2.297139711519e+00 2.294499784925e+00 2.291823282170e+00 2.289143436165e+00 2.286434240873e+00 2.283677247582e+00 2.280903375867e+00 2.278052753046e+00 2.275160452320e+00 2.272201407283e+00 2.269153000277e+00 2.266042260947e+00 2.262818868672e+00 2.259506645283e+00 2.256081976839e+00 2.252525746541e+00 2.248859424675e+00 2.245031210128e+00 2.241071074005e+00 2.236946073865e+00 2.232643147429e+00 2.228181359736e+00 2.223509346119e+00 2.218656427488e+00 2.213588938645e+00 2.208301244105e+00 2.202802085745e+00 2.197048613165e+00 2.191071022377e+00 2.184830364399e+00 2.178330726509e+00 2.171576672397e+00 2.164530351700e+00 2.157227044771e+00 2.149623219295e+00 2.141730632629e+00 2.133555005893e+00 2.125059270556e+00 2.116284526263e+00 2.107189930115e+00 2.097793249318e+00 2.088100729314e+00 2.078078076247e+00 2.067776126980e+00 2.057153299021e+00 2.046231719525e+00 2.035028289718e+00 2.023507982722e+00 2.011730497811e+00 1.999656556683e+00 1.987317232969e+00 1.974735111384e+00 1.961879933665e+00 1.948818251365e+00 1.935518500024e+00 1.922016946225e+00 1.908340657285e+00 1.894471030092e+00 1.880478438478e+00 1.866336502686e+00 1.852093345840e+00 1.837778808879e+00 1.823377308681e+00 1.808971348171e+00 1.794532551103e+00 1.780119821269e+00 1.765760899085e+00 1.751450124694e+00 1.737269181030e+00 1.723191949173e+00 1.709279091152e+00 1.695557486669e+00 1.682019269400e+00 1.668749447961e+00 1.655707036133e+00 1.642962381494e+00 1.630528309819e+00 1.618388854672e+00 1.606629458205e+00 1.595191702099e+00 1.584138801116e+00 1.573472340806e+00 1.563161592139e+00 1.553279159901e+00 1.543753415545e+00 1.534629641049e+00 1.525897056723e+00 1.517505968891e+00 1.509510962266e+00 1.501827051743e+00 1.494480830230e+00 1.487442517531e+00 1.480650970432e+00 1.474142239546e+00 1.467815676406e+00 1.461686595489e+00 1.455708515339e+00 1.449812934609e+00 1.444023126515e+00 1.438227827737e+00 1.432440269813e+00 1.426600807185e+00 1.420643723164e+00 1.414583925083e+00 1.408312370642e+00 1.401843537273e+00 1.395116783337e+00 1.388073259021e+00 1.380732019565e+00 1.372990588347e+00 1.364872654956e+00 1.356329108032e+00 1.347306046376e+00 1.337846560080e+00 1.327851075470e+00 1.317359189321e+00 1.306346197161e+00 1.294766854134e+00 1.282682619736e+00 1.270022029947e+00 1.256833994654e+00 1.243127399205e+00 1.228872400328e+00 1.214155183461e+00 1.198941337546e+00 1.183291325501e+00 1.167254273009e+00 1.150834901931e+00 1.134138180160e+00 1.117183272691e+00 1.100059325508e+00 1.082847834178e+00 1.065617265827e+00 1.048490485964e+00 1.031551487601e+00 1.014931783483e+00 9.987549499796e-01 9.831493206640e-01 9.682732426334e-01 9.542607607477e-01 9.412885359789e-01 9.295008632083e-01 9.190687753573e-01 9.101505733057e-01 9.028873826826e-01 8.974358535413e-01 8.938989454735e-01 8.923999018145e-01 8.930035156087e-01 8.957606372670e-01 9.007071170787e-01 9.077999790496e-01 9.170327737411e-01 9.282975655943e-01 9.415069706475e-01 9.565448498572e-01 9.732231676139e-01 9.914269592591e-01 1.010930137837e+00 1.031563028303e+00 1.053146542646e+00 1.075435774000e+00 1.098297906626e+00 1.121479203936e+00 1.144821048526e+00 1.168149754399e+00 1.191244096722e+00 1.214005725696e+00 1.236215618981e+00 1.257760281542e+00 1.278523240925e+00 1.298322594515e+00 1.317134225425e+00 1.334789292632e+00 1.351237683424e+00 1.366433701674e+00 1.380253098198e+00 1.392743521846e+00 1.403804131235e+00 1.413444143877e+00 1.421695227843e+00 1.428484711427e+00 1.433927192687e+00 1.437985665435e+00 1.440707269756e+00 1.442193538572e+00 1.442402158999e+00 1.441485922080e+00 1.439456687486e+00 1.436364475190e+00 1.432342431978e+00 1.427361279940e+00 1.421563549995e+00 1.414971019003e+00 1.407613017769e+00 1.399607866919e+00 1.390906014863e+00 1.381616697010e+00 1.371742928679e+00 1.361279884746e+00 1.350317987916e+00 1.338795333644e+00 1.326786044000e+00 1.314295658407e+00 1.301309628950e+00 1.287918602840e+00 1.274090523366e+00 1.259911593234e+00 1.245430948307e+00 1.230681360340e+00 1.215797251126e+00 1.200815075875e+00 1.185866292933e+00 1.171059836571e+00 1.156490790394e+00 1.142309860182e+00 1.128598606568e+00 1.115492280533e+00 1.103069383769e+00 1.091403263041e+00 1.080560480348e+00 1.070529365042e+00 1.061329957301e+00 1.052882686477e+00 1.045119019812e+00 1.037921424535e+00 1.031128756732e+00 1.024608671724e+00 1.018143075727e+00 1.011592815558e+00 1.004783664528e+00 9.975470789695e-01 9.898343512649e-01 9.815309504503e-01 9.726861423628e-01 9.633774003737e-01 9.537291364969e-01 9.440601918532e-01 9.346444460506e-01 9.259534645227e-01 9.185010214603e-01 9.128043746739e-01 9.095333523345e-01 9.092205568990e-01 9.124266675190e-01 9.196114138273e-01 9.310301911630e-01 9.468538675379e-01 9.669714198674e-01 9.911349135908e-01 1.018901409767e+00 1.049653778475e+00 1.082720407718e+00 1.117290518368e+00 1.152563269026e+00 1.187712241380e+00 1.221927854623e+00 1.254463346843e+00 1.284585803288e+00 1.311689815732e+00 1.335197867460e+00 1.354634269868e+00 1.369639101043e+00 1.379891010896e+00 1.385231625152e+00 1.385540951551e+00 1.380818469825e+00 1.371186354743e+00 1.356786910762e+00 1.337934810164e+00 1.314970970650e+00 1.288319531858e+00 1.258530257626e+00 1.226136675020e+00 1.191810989615e+00 1.156249221470e+00 1.120174143022e+00 1.084397596998e+00 1.049695532109e+00 1.016899361125e+00 9.867896198866e-01 9.601100881309e-01 9.375425767080e-01 9.196011519173e-01 9.067089985880e-01 8.990426663855e-01 8.966078062633e-01 8.992221188932e-01 9.064584155457e-01 9.178192384627e-01 9.326174382986e-01 9.501202085275e-01 9.695820422259e-01 9.901803290609e-01 1.011169002970e+00 1.031785224773e+00 1.051306143972e+00 1.069063203536e+00 1.084408771066e+00 1.096779948345e+00 1.105649392824e+00 1.110602611785e+00 1.111309687030e+00 1.107561352947e+00 1.099333875923e+00 1.086741959816e+00 1.070142034298e+00 1.050095609418e+00 1.027402147523e+00 1.003099915691e+00 9.783686161398e-01 9.545473649698e-01 9.329180564099e-01 9.146162541616e-01 9.004707970543e-01 8.907637304101e-01 8.853075392113e-01 8.832981753049e-01 8.835238551239e-01 8.845960269752e-01 8.850624795790e-01 8.838065200383e-01 8.801333747653e-01 8.739862678230e-01 8.660863784279e-01 8.578256231479e-01 8.513119617703e-01 8.489722997310e-01 8.531811317171e-01 8.657495473085e-01 8.873567976988e-01 9.174567359835e-01 9.542472912842e-01 9.951316357358e-01 1.037194710958e+00 1.077598495339e+00 1.114024985538e+00 1.144766490065e+00 1.168886625331e+00 1.186168526850e+00 1.196922735781e+00 1.201875861573e+00 1.201798711117e+00 1.197335657781e+00 1.188832984886e+00 1.176251471105e+00 1.159406227134e+00 1.138162349236e+00 1.112890317633e+00 1.084805237633e+00 1.056137131905e+00 1.030152482370e+00 1.010570787387e+00 1.000793053624e+00 1.002849739006e+00 1.016637314411e+00 1.039914599960e+00 1.068702791712e+00 1.098085061569e+00 1.113942833900e+00 1.119713433165e+00 1.119827026541e+00 1.103391621977e+00 1.019343611348e+00 8.416816401415e-01 7.388841659144e-01 8.166230595562e-01 9.183543768769e-01 8.953267089472e-01 7.486692721928e-01 6.216562351283e-01 6.680550187752e-01 7.883898861406e-01 8.392787895144e-01 8.233226582869e-01 8.329380312315e-01 8.980985101917e-01 9.311271400602e-01 8.608987397128e-01 7.348752203115e-01 7.126756784532e-01 8.346441996330e-01 9.377140928066e-01 9.212071262439e-01 8.410644232859e-01 8.586722665340e-01 9.981395013253e-01 1.090290353018e+00 1.009712792840e+00 7.721976865130e-01 5.898690711796e-01 7.307753238832e-01 9.734290258250e-01 1.082271839923e+00 1.026821309384e+00 9.088906427037e-01 8.709605369826e-01 9.219538781187e-01 9.541246032223e-01 9.306854918829e-01 9.171583477686e-01 9.654453317855e-01 1.017766952709e+00 9.935772997641e-01 8.966906024128e-01 8.250632638878e-01 8.565510026811e-01 9.267665398830e-01 9.459538656445e-01 9.196956206951e-01 9.173598435231e-01 9.515966281341e-01 9.481814236520e-01 8.659478972889e-01 7.938576781207e-01 8.787774000080e-01 1.059451639367e+00 1.150636643635e+00 1.060214031843e+00 8.456718378238e-01 7.377060996396e-01 8.875092000566e-01 1.067637107850e+00 1.088102080547e+00 9.400740369812e-01 7.689760890750e-01 7.721100159367e-01 8.985667538069e-01 9.703859178291e-01 9.533859933375e-01 9.326812974524e-01 9.664448667615e-01 9.857112125420e-01 9.065983086069e-01 7.674410472604e-01 7.517629452546e-01 9.160218512296e-01 1.057328794851e+00 1.023418354478e+00 8.090099275673e-01 5.879131474917e-01 6.641890920165e-01 9.010863511402e-01 1.024503441899e+00 9.698622110511e-01 8.209214914456e-01 7.616217167562e-01 8.734068295880e-01 1.019042010745e+00 1.082972552885e+00 1.045904275676e+00 9.445264753103e-01 8.425357365535e-01 8.129408883370e-01 8.812578330800e-01 9.775240772896e-01 1.003369194492e+00 9.173494344429e-01 7.915091870357e-01 8.031139217469e-01 9.738705048274e-01 1.108658165896e+00 1.075811264997e+00 9.046162604229e-01 8.132479656494e-01 9.709185746219e-01 1.159994686012e+00 1.152467321102e+00 9.103265532668e-01 6.490099504631e-01 8.018404143651e-01 1.136634955464e+00 1.273099173522e+00
 1.974847208727e+00 1.973812624193e+00 1.975203176538e+00 1.976727189002e+00 1.975869157140e+00 1.973501793418e+00 1.972661305368e+00 1.974162693025e+00 1.975406760554e+00 1.974148627884e+00 1.971722358037e+00 1.971133220436e+00 1.972772599062e+00 1.973857997954e+00 1.972375387896e+00 1.969942258508e+00 1.969560474190e+00 1.971384005378e+00 1.972452028388e+00 1.970861032750e+00 1.968448195444e+00 1.968228815437e+00 1.970151795569e+00 1.971185839678e+00 1.969558298937e+00 1.967186528518e+00 1.967018450358e+00 1.968954415652e+00 1.969977130681e+00 1.968323275444e+00 1.965937596514e+00 1.965819968278e+00 1.967805374804e+00 1.968754518118e+00 1.966949786411e+00 1.964545900464e+00 1.964557161255e+00 1.966577627207e+00 1.967332085203e+00 1.965318366667e+00 1.962947438310e+00 1.963146874395e+00 1.965182593300e+00 1.965684571197e+00 1.963454358003e+00 1.961189953319e+00 1.961628189840e+00 1.963615326429e+00 1.963786162723e+00 1.961388027722e+00 1.959323559920e+00 1.959960356031e+00 1.961781368034e+00 1.961615763368e+00 1.959155953778e+00 1.957328663438e+00 1.958092969843e+00 1.959702713685e+00 1.959253021792e+00 1.956807947826e+00 1.955219627049e+00 1.956039015222e+00 1.957385457901e+00 1.956713884713e+00 1.954365683103e+00 1.952978025335e+00 1.953750345556e+00 1.954857243756e+00 1.954077825121e+00 1.951859343050e+00 1.950606253743e+00 1.951293251304e+00 1.952183520132e+00 1.951343364275e+00 1.949275488127e+00 1.948100440364e+00 1.948625480425e+00 1.949331728044e+00 1.948516308571e+00 1.946588230983e+00 1.945431505088e+00 1.945797640669e+00 1.946340470525e+00 1.945548252611e+00 1.943759020187e+00 1.942588593962e+00 1.942745488355e+00 1.943148963098e+00 1.942440207780e+00 1.940778845977e+00 1.939564805917e+00 1.939527535138e+00 1.939801750447e+00 1.939175412612e+00 1.937664287579e+00 1.936394235225e+00 1.936109994609e+00 1.936254038437e+00 1.935755400915e+00 1.934407649411e+00 1.933081433387e+00 1.932550961421e+00 1.932533481068e+00 1.932137847146e+00 1.930988661091e+00 1.929630779219e+00 1.928826253181e+00 1.928620430795e+00 1.928317313274e+00 1.927369637178e+00 1.926032725615e+00 1.925009014912e+00 1.924573116895e+00 1.924284283945e+00 1.923538221283e+00 1.922287593823e+00 1.921091994393e+00 1.920416173470e+00 1.920060103292e+00 1.919459330754e+00 1.918370690915e+00 1.917124609217e+00 1.916191765262e+00 1.915655165427e+00 1.915127171956e+00 1.914222854528e+00 1.913023171151e+00 1.911916031974e+00 1.911135195541e+00 1.910547821812e+00 1.909813294907e+00 1.908749666253e+00 1.907550038565e+00 1.906538064715e+00 1.905794261449e+00 1.905098212246e+00 1.904197768821e+00 1.903058967364e+00 1.901902062354e+00 1.900951522121e+00 1.900172383257e+00 1.899343592809e+00 1.898331264703e+00 1.897184411574e+00 1.896066595965e+00 1.895106426318e+00 1.894249007998e+00 1.893330798078e+00 1.892268568301e+00 1.891116656269e+00 1.889994574913e+00 1.888986798987e+00 1.888056256817e+00 1.887070987575e+00 1.885973062692e+00 1.884813289260e+00 1.883673191380e+00 1.882611427454e+00 1.881611140538e+00 1.880575322247e+00 1.879456056455e+00 1.878284062909e+00 1.877120718703e+00 1.876016910875e+00 1.874966558720e+00 1.873898850974e+00 1.872758039559e+00 1.871571150043e+00 1.870387476956e+00 1.869245773881e+00 1.868152771994e+00 1.867046219478e+00 1.865877582731e+00 1.864666402698e+00 1.863458109705e+00 1.862278718467e+00 1.861125946375e+00 1.859958881079e+00 1.858744779517e+00 1.857511885057e+00 1.856283772295e+00 1.855058799788e+00 1.853838998050e+00 1.852605687478e+00 1.851358814775e+00 1.850108838636e+00 1.848856050244e+00 1.847586970632e+00 1.846308607761e+00 1.845032999167e+00 1.843759264783e+00 1.842483224957e+00 1.841190933075e+00 1.839874310796e+00 1.838555976165e+00 1.837246122470e+00 1.835932829235e+00 1.834605835249e+00 1.833263945849e+00 1.831916258917e+00 1.830571422591e+00 1.829221522482e+00 1.827853384970e+00 1.826483022508e+00 1.825116070359e+00 1.823744176683e+00 1.822361535759e+00 1.820965478541e+00 1.819560606384e+00 1.818163575781e+00 1.816771762857e+00 1.815361191527e+00 1.813932968931e+00 1.812502274442e+00 1.811073564924e+00 1.809646096203e+00 1.808202304944e+00 1.806743090240e+00 1.805286075878e+00 1.803829193176e+00 1.802364529065e+00 1.800885511675e+00 1.799397831723e+00 1.797912250376e+00 1.796429808544e+00 1.794936879940e+00 1.793427140586e+00 1.791911620246e+00 1.790401601808e+00 1.788889329462e+00 1.787373487432e+00 1.785843236766e+00 1.784302109602e+00 1.782763795057e+00 1.781224979744e+00 1.779680062969e+00 1.778128494980e+00 1.776566293936e+00 1.775000808973e+00 1.773433067134e+00 1.771860914848e+00 1.770283531709e+00 1.768701423220e+00 1.767108614183e+00 1.765511124836e+00 1.763916636233e+00 1.762314280872e+00 1.760707884377e+00 1.759094305829e+00 1.757469564810e+00 1.755847938619e+00 1.754227539584e+00 1.752597490291e+00 1.750963326886e+00 1.749319348589e+00 1.747670145670e+00 1.746026245597e+00 1.744380375704e+00 1.742721513805e+00 1.741056715692e+00 1.739386249117e+00 1.737717823871e+00 1.736055487029e+00 1.734381353490e+00 1.732694238109e+00 1.731006432423e+00 1.729320128072e+00 1.727639430362e+00 1.725953908562e+00 1.724255545230e+00 1.722556271685e+00 1.720857393579e+00 1.719160292575e+00 1.717463642374e+00 1.715759581582e+00 1.714052107894e+00 1.712341601730e+00 1.710633398277e+00 1.708927332903e+00 1.707222194436e+00 1.705506862470e+00 1.703788417680e+00 1.702073635814e+00 1.700358615716e+00 1.698648041416e+00 1.696931455151e+00 1.695209526586e+00 1.693488515606e+00 1.691772682454e+00 1.690056232999e+00 1.688338185591e+00 1.686616076591e+00 1.684892967134e+00 1.683177054292e+00 1.681458369141e+00 1.679741171451e+00 1.678022894273e+00 1.676302222965e+00 1.674586213167e+00 1.672872836384e+00 1.671155316170e+00 1.669442134711e+00 1.667731412376e+00 1.666019328984e+00 1.664312662205e+00 1.662604529201e+00 1.660900960864e+00 1.659201343115e+00 1.657502184892e+00 1.655805323248e+00 1.654111799886e+00 1.652423806711e+00 1.650741029542e+00 1.649062461444e+00 1.647384476773e+00 1.645712493656e+00 1.644044935142e+00 1.642382308872e+00 1.640728895439e+00 1.639076969424e+00 1.637431147956e+00 1.635793920423e+00 1.634156789704e+00 1.632532043664e+00 1.630913688909e+00 1.629300224494e+00 1.627693331997e+00 1.626091856541e+00 1.624497732931e+00 1.622918784297e+00 1.621340934307e+00 1.619772492351e+00 1.618212552386e+00 1.616659319458e+00 1.615119751291e+00 1.613586528808e+00 1.612061763957e+00 1.610550604038e+00 1.609045098085e+00 1.607554298108e+00 1.606072754706e+00 1.604599656756e+00 1.603143131725e+00 1.601695569411e+00 1.600259630765e+00 1.598837842126e+00 1.597424687493e+00 1.596028610551e+00 1.594647081169e+00 1.593276303970e+00 1.591921117353e+00 1.590577246559e+00 1.589249772170e+00 1.587940405491e+00 1.586642920909e+00 1.585361488398e+00 1.584097032550e+00 1.582843619032e+00 1.581612858096e+00 1.580398782129e+00 1.579200941856e+00 1.578017713069e+00 1.576852695349e+00 1.575709572797e+00 1.574584248751e+00 1.573477820073e+00 1.572387797344e+00 1.571317274576e+00 1.570269830393e+00 1.569243265749e+00 1.568234349081e+00 1.567248196723e+00 1.566282559490e+00 1.565338581349e+00 1.564419385288e+00 1.563518508508e+00 1.562644473993e+00 1.561790435732e+00 1.560961363309e+00 1.560158724233e+00 1.559376171984e+00 1.558621988977e+00 1.557891523928e+00 1.557184889643e+00 1.556508892284e+00 1.555853540140e+00 1.555227976958e+00 1.554630645389e+00 1.554055855118e+00 1.553513286132e+00 1.552997641274e+00 1.552510967537e+00 1.552056230524e+00 1.551622553302e+00 1.551226457165e+00 1.550854540216e+00 1.550518290671e+00 1.550211900123e+00 1.549930502378e+00 1.549687269880e+00 1.549474799013e+00 1.549291646327e+00 1.549147706874e+00 1.549028268389e+00 1.548945546280e+00 1.548898041018e+00 1.548880886532e+00 1.548903182677e+00 1.548955196596e+00 1.549044794125e+00 1.549170309740e+00 1.549328328759e+00 1.549527633592e+00 1.549757489174e+00 1.550025637549e+00 1.550334276507e+00 1.550675528701e+00 1.551059657794e+00 1.551476823247e+00 1.551931701063e+00 1.552431918046e+00 1.552960855646e+00 1.553539019961e+00 1.554151694725e+00 1.554802563186e+00 1.555500696730e+00 1.556228245018e+00 1.557003625971e+00 1.557817433894e+00 1.558670321117e+00 1.559571686012e+00 1.560506132131e+00 1.561487141381e+00 1.562511047787e+00 1.563572019036e+00 1.564684059999e+00 1.565828213204e+00 1.567020780891e+00 1.568257245884e+00 1.569534475872e+00 1.570860282677e+00 1.572221345378e+00 1.573631737573e+00 1.575084551432e+00 1.576579196586e+00 1.578126042123e+00 1.579706193573e+00 1.581338335088e+00 1.583014240831e+00 1.584730829894e+00 1.586497787705e+00 1.588303834261e+00 1.590157873816e+00 1.592059158387e+00 1.593999365971e+00 1.595990612111e+00 1.598022526172e+00 1.600100309328e+00 1.602226554780e+00 1.604391931192e+00 1.606608997673e+00 1.608868558476e+00 1.611170572699e+00 1.613522743543e+00 1.615914285574e+00 1.618355826520e+00 1.620839169392e+00 1.623367088439e+00 1.625944037078e+00 1.628560786205e+00 1.631225300962e+00 1.633934012966e+00 1.636683472466e+00 1.639482482526e+00 1.642320649407e+00 1.645204939768e+00 1.648137503987e+00 1.651104469679e+00 1.654123280177e+00 1.657179701953e+00 1.660279123916e+00 1.663428509523e+00 1.666608546588e+00 1.669842676203e+00 1.673111641714e+00 1.676423154386e+00 1.679781866171e+00 1.683170209295e+00 1.686614315026e+00 1.690087829459e+00 1.693601792177e+00 1.697167198132e+00 1.700753486651e+00 1.704399969296e+00 1.708070736469e+00 1.711783596101e+00 1.715542432692e+00 1.719321414994e+00 1.723159113040e+00 1.727017964432e+00 1.730918573168e+00 1.734864087180e+00 1.738825565860e+00 1.742848771074e+00 1.746882207960e+00 1.750963557432e+00 1.755081516994e+00 1.759213518723e+00 1.763408836123e+00 1.767607905830e+00 1.771856570870e+00 1.776136027651e+00 1.780430126086e+00 1.784783226029e+00 1.789136339044e+00 1.793538088309e+00 1.797965557881e+00 1.802408711818e+00 1.806905229560e+00 1.811398916296e+00 1.815942847006e+00 1.820505235181e+00 1.825083288416e+00 1.829707358304e+00 1.834327817849e+00 1.838997041967e+00 1.843676833745e+00 1.848375525051e+00 1.853115564047e+00 1.857849734065e+00 1.862624885390e+00 1.867410410252e+00 1.872213371064e+00 1.877046162966e+00 1.881877559218e+00 1.886745285862e+00 1.891618033020e+00 1.896508150779e+00 1.901420812006e+00 1.906333323855e+00 1.911272923765e+00 1.916217055658e+00 1.921173901255e+00 1.926147560980e+00 1.931124656956e+00 1.936119411073e+00 1.941114812528e+00 1.946124037281e+00 1.951140927121e+00 1.956158191066e+00 1.961190912248e+00 1.966223683615e+00 1.971259334464e+00 1.976304728988e+00 1.981346171853e+00 1.986394808683e+00 1.991442207454e+00 1.996487706544e+00 2.001539482855e+00 2.006583157544e+00 2.011628971276e+00 2.016674396566e+00 2.021709223265e+00 2.026748436453e+00 2.031773984457e+00 2.036798360437e+00 2.041816391545e+00 2.046819670739e+00 2.051827760377e+00 2.056812945128e+00 2.061794453722e+00 2.066767359291e+00 2.071721376795e+00 2.076671588056e+00 2.081600196589e+00 2.086518476024e+00 2.091421409673e+00 2.096303979290e+00 2.101178066732e+00 2.106027336243e+00 2.110860185421e+00 2.115675668935e+00 2.120464637926e+00 2.125241636374e+00 2.129989047202e+00 2.134716434494e+00 2.139422052860e+00 2.144096894382e+00 2.148752804745e+00 2.153379905180e+00 2.157978513126e+00 2.162553501450e+00 2.167092686510e+00 2.171606837646e+00 2.176090390592e+00 2.180539681901e+00 2.184963569530e+00 2.189344033782e+00 2.193699333701e+00 2.198016836666e+00 2.202294669009e+00 2.206543832589e+00 2.210747169871e+00 2.214918785263e+00 2.219049550549e+00 2.223137465727e+00 2.227191168217e+00 2.231196072745e+00 2.235163688524e+00 2.239088475272e+00 2.242961868241e+00 2.246801065886e+00 2.250586562379e+00 2.254329580624e+00 2.258026899116e+00 2.261669047665e+00 2.265272478761e+00 2.268816007280e+00 2.272315890912e+00 2.275765542479e+00 2.279155571637e+00 2.282503251048e+00 2.285788748123e+00 2.289025730345e+00 2.292208005064e+00 2.295325986123e+00 2.298401298051e+00 2.301408117580e+00 2.304362211616e+00 2.307260886591e+00 2.310090253484e+00 2.312873442389e+00 2.315583496512e+00 2.318238383846e+00 2.320833885028e+00 2.323355596498e+00 2.325830574659e+00 2.328228136197e+00 2.330567513429e+00 2.332845104162e+00 2.335044273462e+00 2.337193760931e+00 2.339260658526e+00 2.341269598893e+00 2.343212613281e+00 2.345074117771e+00 2.346882358846e+00 2.348609042145e+00 2.350270645006e+00 2.351866377882e+00 2.353376816521e+00 2.354831801246e+00 2.356202731885e+00 2.357504346795e+00 2.358740136941e+00 2.359887082494e+00 2.360978144514e+00 2.361981556331e+00 2.362914858863e+00 2.363779816694e+00 2.364552982436e+00 2.365270055681e+00 2.365896954924e+00 2.366450380950e+00 2.366936705111e+00 2.367328522076e+00 2.367663475288e+00 2.367906838707e+00 2.368076191834e+00 2.368175442569e+00 2.368181226910e+00 2.368127170866e+00 2.367981980772e+00 2.367761792628e+00 2.367472705292e+00 2.367088363369e+00 2.366643242377e+00 2.366108387359e+00 2.365495667328e+00 2.364817294538e+00 2.364041541956e+00 2.363205554477e+00 2.362280187266e+00 2.361278014560e+00 2.360209272710e+00 2.359045791148e+00 2.357823335107e+00 2.356511415179e+00 2.355124902144e+00 2.353671416552e+00 2.352125445938e+00 2.350521271392e+00 2.348829500353e+00 2.347065485839e+00 2.345236927051e+00 2.343316330065e+00 2.341340633218e+00 2.339283221455e+00 2.337151247647e+00 2.334958415846e+00 2.332678605177e+00 2.330344239394e+00 2.327932777013e+00 2.325448754076e+00 2.322913069889e+00 2.320287740400e+00 2.317615305534e+00 2.314867629981e+00 2.312054039709e+00 2.309188900485e+00 2.306243114388e+00 2.303254142388e+00 2.300195982693e+00 2.297074842016e+00 2.293909120236e+00 2.290669330007e+00 2.287388215172e+00 2.284048432234e+00 2.280649358933e+00 2.277212491951e+00 2.273708576378e+00 2.270172383524e+00 2.266580988840e+00 2.262939538411e+00 2.259268262540e+00 2.255536781206e+00 2.251778675380e+00 2.247978002288e+00 2.244133116691e+00 2.240266929769e+00 2.236350448705e+00 2.232415188280e+00 2.228448012126e+00 2.224444561099e+00 2.220432136523e+00 2.216378310358e+00 2.212315785547e+00 2.208229496098e+00 2.204119947805e+00 2.200009832287e+00 2.195871909821e+00 2.191735751379e+00 2.187588880107e+00 2.183430139339e+00 2.179282119214e+00 2.175119110385e+00 2.170968207780e+00 2.166821300432e+00 2.162672905666e+00 2.158549600353e+00 2.154425513071e+00 2.150326940169e+00 2.146246770570e+00 2.142177408064e+00 2.138150679412e+00 2.134132132520e+00 2.130156282340e+00 2.126213281618e+00 2.122294491350e+00 2.118434009358e+00 2.114598557168e+00 2.110818949754e+00 2.107087619797e+00 2.103400375431e+00 2.099782105348e+00 2.096205421428e+00 2.092700034408e+00 2.089260394176e+00 2.085879096442e+00 2.082583332099e+00 2.079346159726e+00 2.076195061599e+00 2.073126459531e+00 2.070131540046e+00 2.067238909691e+00 2.064422210739e+00 2.061704952954e+00 2.059087176574e+00 2.056557945286e+00 2.054146498295e+00 2.051828386614e+00 2.049624917712e+00 2.047535144101e+00 2.045549302430e+00 2.043696643729e+00 2.041950512622e+00 2.040333812435e+00 2.038846027446e+00 2.037475734423e+00 2.036254808754e+00 2.035148892560e+00 2.034188936616e+00 2.033371254667e+00 2.032680579334e+00 2.032151464637e+00 2.031752382472e+00 2.031508379335e+00 2.031415266300e+00 2.031460619997e+00 2.031678864629e+00 2.032034374621e+00 2.032555240693e+00 2.033236882497e+00 2.034063110564e+00 2.035070593276e+00 2.036219615805e+00 2.037541562286e+00 2.039027447040e+00 2.040665535574e+00 2.042487243798e+00 2.044454052943e+00 2.046598937432e+00 2.048908789186e+00 2.051370867525e+00 2.054018062676e+00 2.056810754704e+00 2.059778553844e+00 2.062913492197e+00 2.066193559433e+00 2.069660593395e+00 2.073267442414e+00 2.077047220348e+00 2.080985937292e+00 2.085067309719e+00 2.089327591478e+00 2.093719387335e+00 2.098277043830e+00 2.102983752157e+00 2.107824420744e+00 2.112835907659e+00 2.117965107806e+00 2.123249543693e+00 2.128673546167e+00 2.134217373424e+00 2.139918398563e+00 2.145721959837e+00 2.151669439260e+00 2.157738668409e+00 2.163910449243e+00 2.170225176505e+00 2.176627149167e+00 2.183154736220e+00 2.189786116057e+00 2.196502703647e+00 2.203342810479e+00 2.210248569553e+00 2.217260209905e+00 2.224357134502e+00 2.231518529642e+00 2.238782631493e+00 2.246091181632e+00 2.253485651747e+00 2.260940377720e+00 2.268437818334e+00 2.276014015433e+00 2.283611068862e+00 2.291272942905e+00 2.298971745405e+00 2.306684594136e+00 2.314460164562e+00 2.322225007726e+00 2.330032277963e+00 2.337851586743e+00 2.345662313859e+00 2.353507662673e+00 2.361316619111e+00 2.369145574162e+00 2.376959676607e+00 2.384735775718e+00 2.392528269268e+00 2.400254615231e+00 2.407974653190e+00 2.415657476214e+00 2.423275915105e+00 2.430885234670e+00 2.438402311951e+00 2.445888446819e+00 2.453311865038e+00 2.460645711501e+00 2.467943798532e+00 2.475129211618e+00 2.482256970022e+00 2.489298880298e+00 2.496224913036e+00 2.503097452239e+00 2.509827466746e+00 2.516475945570e+00 2.523020024687e+00 2.529421043458e+00 2.535746023055e+00 2.541913239445e+00 2.547971749201e+00 2.553906829029e+00 2.559678792143e+00 2.565352322865e+00 2.570846731492e+00 2.576213472033e+00 2.581437266104e+00 2.586478770280e+00 2.591403624331e+00 2.596133374261e+00 2.600716381326e+00 2.605141071119e+00 2.609366290878e+00 2.613457020976e+00 2.617338444101e+00 2.621057272669e+00 2.624603946430e+00 2.627938580997e+00 2.631125381579e+00 2.634093407432e+00 2.636884934142e+00 2.639493183499e+00 2.641880405858e+00 2.644107757916e+00 2.646108418453e+00 2.647924238381e+00 2.649550361774e+00 2.650950753091e+00 2.652183430370e+00 2.653187794968e+00 2.654001706215e+00 2.654621473298e+00 2.655015511415e+00 2.655237344831e+00 2.655232754994e+00 2.655037984990e+00 2.654650811178e+00 2.654041427520e+00 2.653259576607e+00 2.652260805786e+00 2.651072616067e+00 2.649699740723e+00 2.648111838907e+00 2.646358243482e+00 2.644396022011e+00 2.642255794740e+00 2.639938348344e+00 2.637422008624e+00 2.634748706769e+00 2.631879548966e+00 2.628850293862e+00 2.625653382452e+00 2.622276726218e+00 2.618758059512e+00 2.615060740754e+00 2.611221838023e+00 2.607232773401e+00 2.603084536577e+00 2.598814322293e+00 2.594389656436e+00 2.589842882071e+00 2.585167172207e+00 2.580360255465e+00 2.575450245221e+00 2.570410590096e+00 2.565276007238e+00 2.560036590258e+00 2.554695153167e+00 2.549276123806e+00 2.543755571971e+00 2.538169920255e+00 2.532503300615e+00 2.526766921256e+00 2.520980329848e+00 2.515120445829e+00 2.509226727795e+00 2.503280810290e+00 2.497295006741e+00 2.491288798965e+00 2.485239037185e+00 2.479186874838e+00 2.473107473033e+00 2.467022666056e+00 2.460942893181e+00 2.454849528276e+00 2.448782474486e+00 2.442714961342e+00 2.436670943736e+00 2.430658877339e+00 2.424657138484e+00 2.418713189622e+00 2.412790934590e+00 2.406916868432e+00 2.401099068144e+00 2.395316771033e+00 2.389611096888e+00 2.383948566796e+00 2.378358339005e+00 2.372841104585e+00 2.367378378897e+00 2.362012390452e+00 2.356703285980e+00 2.351481185083e+00 2.346346382640e+00 2.341277981310e+00 2.336315324857e+00 2.331420640450e+00 2.326622792027e+00 2.321915963183e+00 2.317281164332e+00 2.312759068550e+00 2.308300670199e+00 2.303942313112e+00 2.299673418816e+00 2.295471144513e+00 2.291376515407e+00 2.287340713677e+00 2.283395878004e+00 2.279530179033e+00 2.275718024482e+00 2.272001623088e+00 2.268328448002e+00 2.264729568424e+00 2.261189686179e+00 2.257686498824e+00 2.254254364185e+00 2.250841252230e+00 2.247476794281e+00 2.244145324786e+00 2.240822693466e+00 2.237539478453e+00 2.234244375281e+00 2.230966763001e+00 2.227680500597e+00 2.224370584083e+00 2.221059232642e+00 2.217694070481e+00 2.214307536527e+00 2.210867301874e+00 2.207357189300e+00 2.203800433750e+00 2.200142337157e+00 2.196413262213e+00 2.192578349054e+00 2.188624418947e+00 2.184569515205e+00 2.180360396160e+00 2.176027005342e+00 2.171531799988e+00 2.166864817376e+00 2.162040269054e+00 2.157005744064e+00 2.151794326466e+00 2.146364108113e+00 2.140711185466e+00 2.134847635860e+00 2.128721330063e+00 2.122368277378e+00 2.115747482948e+00 2.108858343416e+00 2.101711940793e+00 2.094259291840e+00 2.086543831937e+00 2.078517278160e+00 2.070192531020e+00 2.061574517521e+00 2.052623809452e+00 2.043386129257e+00 2.033815084121e+00 2.023929814338e+00 2.013739415154e+00 2.003208103416e+00 1.992387498321e+00 1.981233515341e+00 1.969774509696e+00 1.958025713472e+00 1.945951224539e+00 1.933618400617e+00 1.920981718899e+00 1.908078579609e+00 1.894935295645e+00 1.881517546167e+00 1.867902221995e+00 1.854053197757e+00 1.840010593671e+00 1.825809754072e+00 1.811427028014e+00 1.796943322906e+00 1.782327467329e+00 1.767634568151e+00 1.752896094004e+00 1.738099557639e+00 1.723331171170e+00 1.708559293464e+00 1.693851882184e+00 1.679235296617e+00 1.664704118651e+00 1.650348140456e+00 1.636132047147e+00 1.622125604944e+00 1.608355814590e+00 1.594807499255e+00 1.581575443583e+00 1.568614514639e+00 1.555988979721e+00 1.543719835466e+00 1.531780433429e+00 1.520261538529e+00 1.509098744685e+00 1.498350802690e+00 1.488022164253e+00 1.478071874806e+00 1.468574525708e+00 1.459453195838e+00 1.450745663140e+00 1.442442145944e+00 1.434484317171e+00 1.426926766065e+00 1.419678052160e+00 1.412757260723e+00 1.406136729356e+00 1.399748738508e+00 1.393623893903e+00 1.387664113607e+00 1.381875428707e+00 1.376214264358e+00 1.370605588249e+00 1.365075278593e+00 1.359510358211e+00 1.353920659055e+00 1.348253072172e+00 1.342437190107e+00 1.336493793916e+00 1.330312761296e+00 1.323911642510e+00 1.317237080727e+00 1.310226744955e+00 1.302912848445e+00 1.295191617772e+00 1.287092190963e+00 1.278576445610e+00 1.269591513762e+00 1.260186369882e+00 1.250277199389e+00 1.239901010888e+00 1.229050315486e+00 1.217684353041e+00 1.205871197773e+00 1.193563897792e+00 1.180804305380e+00 1.167623872030e+00 1.154014359009e+00 1.140054768190e+00 1.125749251204e+00 1.111165029558e+00 1.096362276731e+00 1.081387507846e+00 1.066341757657e+00 1.051285732962e+00 1.036328850440e+00 1.021566627487e+00 1.007109049470e+00 9.930915880522e-01 9.796276166790e-01 9.668783370693e-01 9.549730380102e-01 9.440745208798e-01 9.343374148818e-01 9.259038051764e-01 9.189502311607e-01 9.135905815745e-01 9.099838932737e-01 9.082278099911e-01 9.084212110304e-01 9.106544992439e-01 9.149373360061e-01 9.213248561231e-01 9.297688443332e-01 9.402344005416e-01 9.526665356364e-01 9.669171674176e-01 9.829169329906e-01 1.000470319173e+00 1.019434739283e+00 1.039648645335e+00 1.060878752883e+00 1.082992414445e+00 1.105740784515e+00 1.128948976329e+00 1.152442737397e+00 1.175976817091e+00 1.199437582033e+00 1.222585974214e+00 1.245281896145e+00 1.267382760891e+00 1.288682434433e+00 1.309124305612e+00 1.328511242914e+00 1.346760819372e+00 1.363801050353e+00 1.379469998797e+00 1.393788405680e+00 1.406626778169e+00 1.417956713931e+00 1.427791588422e+00 1.436026288947e+00 1.442749900158e+00 1.447907261601e+00 1.451517175745e+00 1.453672192992e+00 1.454311343152e+00 1.453577870736e+00 1.451479295018e+00 1.448056457589e+00 1.443453475184e+00 1.437639853037e+00 1.430763320362e+00 1.422870819350e+00 1.413995253523e+00 1.404278130065e+00 1.393700542250e+00 1.382376582220e+00 1.370350821505e+00 1.357631641619e+00 1.344335772625e+00 1.330427020542e+00 1.315988746167e+00 1.301058249387e+00 1.285627326494e+00 1.269800423710e+00 1.253559466599e+00 1.236989254015e+00 1.220150721630e+00 1.203082540191e+00 1.185913480998e+00 1.168696051177e+00 1.151564846862e+00 1.134639609153e+00 1.118036070784e+00 1.101922866652e+00 1.086415692890e+00 1.071683983032e+00 1.057852622678e+00 1.045046759942e+00 1.033386016146e+00 1.022923853737e+00 1.013731877981e+00 1.005788576845e+00 9.990763707545e-01 9.935170744917e-01 9.889697925160e-01 9.853268551920e-01 9.823606783491e-01 9.799038493210e-01 9.777535660150e-01 9.756769091286e-01 9.735516611108e-01 9.711725685545e-01 9.684705459801e-01 9.654034025063e-01 9.619496406065e-01 9.582689185497e-01 9.544726907225e-01 9.508485002340e-01 9.477368460519e-01 9.454884688882e-01 9.446171132654e-01 9.455477421747e-01 9.487771479270e-01 9.547660044049e-01 9.638355658740e-01 9.762998469570e-01 9.922465621196e-01 1.011663808243e+00 1.034369118036e+00 1.059998296408e+00 1.088107658520e+00 1.118084515286e+00 1.149275913316e+00 1.180967085988e+00 1.212408640958e+00 1.242877138764e+00 1.271639007038e+00 1.298050870604e+00 1.321475931965e+00 1.341368525723e+00 1.357282106319e+00 1.368795982265e+00 1.375654096286e+00 1.377635313841e+00 1.374634618747e+00 1.366676610050e+00 1.353812226524e+00 1.336266715971e+00 1.314312501426e+00 1.288309101963e+00 1.258755901565e+00 1.226162278030e+00 1.191183658314e+00 1.154513406430e+00 1.116906517343e+00 1.079213277925e+00 1.042276960366e+00 1.007011715910e+00 9.742972016641e-01 9.449904857605e-01 9.198861785613e-01 8.996055372082e-01 8.846633338437e-01 8.752946285419e-01 8.715248839611e-01 8.731589187395e-01 8.797169988588e-01 8.906275904666e-01 9.051270019998e-01 9.224039741902e-01 9.416542677286e-01 9.620230538128e-01 9.827468307043e-01 1.003081709056e+00 1.022344052807e+00 1.039912590452e+00 1.055210105142e+00 1.067742005656e+00 1.077045411313e+00 1.082761948862e+00 1.084597443250e+00 1.082361761619e+00 1.076015957317e+00 1.065637122890e+00 1.051513185591e+00 1.034112637206e+00 1.014129069522e+00 9.924803322548e-01 9.702373312839e-01 9.486600153248e-01 9.289826839813e-01 9.123552227674e-01 8.996794623602e-01 8.913483398142e-01 8.873092584569e-01 8.868767710610e-01 8.888917795205e-01 8.919454228706e-01 8.944639172372e-01 8.951334486873e-01 8.930008465305e-01 8.877424489498e-01 8.798556629965e-01 8.706357940411e-01 8.623016457430e-01 8.576805840782e-01 8.598389317760e-01 8.714715061207e-01 8.941097526240e-01 9.277576433596e-01 9.706842086938e-01 1.019857468673e+00 1.071510860870e+00 1.121674594267e+00 1.166763376370e+00 1.203789723470e+00 1.230663883425e+00 1.246271553677e+00 1.250459003552e+00 1.244081439532e+00 1.228739287275e+00 1.206628144318e+00 1.180234801467e+00 1.151937799175e+00 1.123794100106e+00 1.097210646107e+00 1.072972177286e+00 1.051349299144e+00 1.032310716615e+00 1.015943284073e+00 1.002587753198e+00 9.930583969712e-01 9.885821615665e-01 9.905539907450e-01 1.000240210768e+00 1.018061085889e+00 1.042914170791e+00 1.060977177469e+00 1.074379823175e+00 1.088501200576e+00 1.096290738424e+00 1.032247821663e+00 8.931445828030e-01 7.873227386502e-01 8.258773702005e-01 9.051170853236e-01 8.894296849163e-01 7.722258573091e-01 6.744633682112e-01 7.113528687796e-01 7.996459904994e-01 8.194639554089e-01 7.746642987536e-01 7.619050595195e-01 8.215209169684e-01 8.656733187933e-01 8.204823057139e-01 7.281826338928e-01 7.226056636421e-01 8.267494570066e-01 9.051619212585e-01 8.819501236588e-01 8.283385587913e-01 8.895206986071e-01 1.043642729248e+00 1.120985195296e+00 1.015619444087e+00 7.613256171285e-01 5.932327387626e-01 7.565559214916e-01 9.910408159006e-01 1.075541944100e+00 9.989190223286e-01 8.930493535779e-01 9.132006124902e-01 1.018071329025e+00 1.060659863636e+00 9.965926817653e-01 9.067549719991e-01 9.016977347313e-01 9.653206136732e-01 9.988053530000e-01 9.745135792039e-01 9.522949852066e-01 9.802332743805e-01 1.013564364685e+00 9.862597781721e-01 9.058009569167e-01 8.518209196481e-01 8.688026203770e-01 8.958263145859e-01 8.787045847365e-01 8.654004313027e-01 9.383773557270e-01 1.054960610114e+00 1.087567129395e+00 9.703620265370e-01 7.744968136175e-01 7.253602101649e-01 8.992924006427e-01 1.063643302686e+00 1.067690385734e+00 9.224331143064e-01 7.728222723994e-01 7.796842064010e-01 8.772348118214e-01 9.192455912658e-01 8.975867071218e-01 9.037643915137e-01 9.661824036095e-01 9.897699935811e-01 9.001160690375e-01 7.645402172706e-01 7.867712965231e-01 9.805228397476e-01 1.120384047728e+00 1.062325392295e+00 8.096851681119e-01 5.542716661857e-01 6.521342174982e-01 9.202049884645e-01 1.054567686878e+00 9.917923025870e-01 8.151456746509e-01 7.199140434000e-01 8.229726682634e-01 9.853645549390e-01 1.078009590733e+00 1.076610463562e+00 1.009236094524e+00 9.208067186085e-01 8.646296658788e-01 8.805735197452e-01 9.420473788467e-01 9.710473959759e-01 9.225175096059e-01 8.455481279580e-01 8.607307981420e-01 9.802313329547e-01 1.064774819440e+00 1.013885857686e+00 8.750171638744e-01 8.561083932279e-01 1.040511825478e+00 1.206166597056e+00 1.165051511050e+00 8.970376053505e-01 6.229071099152e-01 7.740593329315e-01 1.097875271024e+00 1.223421616892e+00
 2.021904584333e+00 2.021004366901e+00 2.022579969508e+00 2.024295709598e+00 2.023576869267e+00 2.021320665614e+00 2.020625092735e+00 2.022311903298e+00 2.023737479268e+00 2.022622190970e+00 2.020316476243e+00 2.019878953690e+00 2.021706131710e+00 2.022974248873e+00 2.021635125719e+00 2.019328046085e+00 2.019107166697e+00 2.021125344827e+00 2.022375088367e+00 2.020920267272e+00 2.018638823068e+00 2.018586524627e+00 2.020704032492e+00 2.021915997410e+00 2.020427147429e+00 2.018188697289e+00 2.018189637223e+00 2.020324443870e+00 2.021527531082e+00 2.020009927960e+00 2.017755127071e+00 2.017807370723e+00 2.019998569887e+00 2.021125927260e+00 2.019457396905e+00 2.017185489821e+00 2.017371445630e+00 2.019596308955e+00 2.020531189234e+00 2.018652436261e+00 2.016413922768e+00 2.016793408916e+00 2.019038267209e+00 2.019717827549e+00 2.017622303421e+00 2.015496064430e+00 2.016117017674e+00 2.018311998282e+00 2.018656902681e+00 2.016393617023e+00 2.014472013859e+00 2.015300013828e+00 2.017328185764e+00 2.017333852545e+00 2.015011903365e+00 2.013331646155e+00 2.014289272356e+00 2.016103309731e+00 2.015824799165e+00 2.013518458628e+00 2.012086565136e+00 2.013099315104e+00 2.014647679942e+00 2.014145120626e+00 2.011943165255e+00 2.010715239435e+00 2.011681272168e+00 2.012990471035e+00 2.012381653148e+00 2.010308842464e+00 2.009220661576e+00 2.010103875324e+00 2.011190655714e+00 2.010521135487e+00 2.008607950718e+00 2.007599597533e+00 2.008320515140e+00 2.009223872051e+00 2.008581490695e+00 2.006809977015e+00 2.005823880344e+00 2.006382818210e+00 2.007120189552e+00 2.006504736964e+00 2.004877298002e+00 2.003878322149e+00 2.004227740997e+00 2.004828207123e+00 2.004298198499e+00 2.002801546135e+00 2.001763046344e+00 2.001915574206e+00 2.002383626602e+00 2.001940995330e+00 2.000601303145e+00 1.999507087139e+00 1.999410956820e+00 1.999751225584e+00 1.999437420218e+00 1.998264954243e+00 1.997115814341e+00 1.996771883296e+00 1.996949152132e+00 1.996744888144e+00 1.995774159675e+00 1.994592007237e+00 1.993972796939e+00 1.993962213437e+00 1.993853296271e+00 1.993088141463e+00 1.991929223166e+00 1.991087341066e+00 1.990845338414e+00 1.990751439856e+00 1.990193800918e+00 1.989124029251e+00 1.988112023323e+00 1.987625800344e+00 1.987467205827e+00 1.987056325835e+00 1.986154504826e+00 1.985089551506e+00 1.984347088354e+00 1.984007494798e+00 1.983673591490e+00 1.982959017249e+00 1.981943520823e+00 1.981023631042e+00 1.980436510700e+00 1.980047719164e+00 1.979505784199e+00 1.978632167080e+00 1.977618549911e+00 1.976799143561e+00 1.976253603137e+00 1.975753373727e+00 1.975045571703e+00 1.974097570844e+00 1.973129579684e+00 1.972374556529e+00 1.971793806720e+00 1.971162248231e+00 1.970341920313e+00 1.969386973669e+00 1.968461639977e+00 1.967696159598e+00 1.967038139010e+00 1.966315925539e+00 1.965446029076e+00 1.964487993192e+00 1.963559405179e+00 1.962748966154e+00 1.962016650754e+00 1.961227525892e+00 1.960322404698e+00 1.959357212536e+00 1.958414037366e+00 1.957551117528e+00 1.956746985776e+00 1.955910057050e+00 1.954986081289e+00 1.954009942909e+00 1.953043761201e+00 1.952137297286e+00 1.951287901137e+00 1.950420236293e+00 1.949475037903e+00 1.948483580396e+00 1.947497990099e+00 1.946556976818e+00 1.945661092084e+00 1.944753675632e+00 1.943780874775e+00 1.942768670350e+00 1.941758267636e+00 1.940778259044e+00 1.939824803645e+00 1.938853571761e+00 1.937837977414e+00 1.936801492328e+00 1.935773534446e+00 1.934747264434e+00 1.933723951436e+00 1.932691322701e+00 1.931641109947e+00 1.930591779085e+00 1.929536310733e+00 1.928463315017e+00 1.927384843446e+00 1.926306144613e+00 1.925228980166e+00 1.924152694401e+00 1.923057151274e+00 1.921938049190e+00 1.920817572166e+00 1.919707094354e+00 1.918588726412e+00 1.917459770816e+00 1.916316024189e+00 1.915164698430e+00 1.914015943024e+00 1.912861220478e+00 1.911692241768e+00 1.910517226273e+00 1.909345226199e+00 1.908171369872e+00 1.906985514415e+00 1.905781916792e+00 1.904572671337e+00 1.903373535114e+00 1.902176377252e+00 1.900957447699e+00 1.899723686962e+00 1.898487249748e+00 1.897252653129e+00 1.896018532748e+00 1.894766931829e+00 1.893500658608e+00 1.892236302724e+00 1.890973851261e+00 1.889698253850e+00 1.888409400080e+00 1.887112388808e+00 1.885818258305e+00 1.884525252240e+00 1.883224341553e+00 1.881901136824e+00 1.880574090791e+00 1.879253209743e+00 1.877930115481e+00 1.876602122231e+00 1.875255664800e+00 1.873902195211e+00 1.872551809209e+00 1.871197002985e+00 1.869835502551e+00 1.868468972312e+00 1.867091865507e+00 1.865706486984e+00 1.864323399651e+00 1.862932578701e+00 1.861534770954e+00 1.860135675445e+00 1.858721384543e+00 1.857303574192e+00 1.855885331999e+00 1.854461998938e+00 1.853031982104e+00 1.851593165761e+00 1.850147367735e+00 1.848700186215e+00 1.847251330036e+00 1.845794934066e+00 1.844331186116e+00 1.842858858082e+00 1.841380578952e+00 1.839907839581e+00 1.838428548223e+00 1.836939202506e+00 1.835439542391e+00 1.833934483324e+00 1.832432455450e+00 1.830933590565e+00 1.829420655057e+00 1.827896481388e+00 1.826368714964e+00 1.824842918519e+00 1.823319681289e+00 1.821789875318e+00 1.820248312675e+00 1.818702372131e+00 1.817157704214e+00 1.815612111653e+00 1.814067273240e+00 1.812514336757e+00 1.810953373023e+00 1.809391410436e+00 1.807827592650e+00 1.806266872762e+00 1.804703236087e+00 1.803128218035e+00 1.801550415844e+00 1.799975397361e+00 1.798398678461e+00 1.796823286862e+00 1.795240460866e+00 1.793648766390e+00 1.792060352133e+00 1.790471261638e+00 1.788883439444e+00 1.787292221810e+00 1.785693995492e+00 1.784095254957e+00 1.782497706416e+00 1.780899114211e+00 1.779299406974e+00 1.777693133076e+00 1.776087325828e+00 1.774484686833e+00 1.772877850227e+00 1.771270176479e+00 1.769663160340e+00 1.768053946286e+00 1.766445838313e+00 1.764836132339e+00 1.763224349976e+00 1.761615165073e+00 1.760011151856e+00 1.758401597109e+00 1.756793522262e+00 1.755188030396e+00 1.753580543227e+00 1.751981210518e+00 1.750381753742e+00 1.748778528921e+00 1.747181204399e+00 1.745585212913e+00 1.743993517162e+00 1.742407279106e+00 1.740819696489e+00 1.739235822214e+00 1.737654524116e+00 1.736075686233e+00 1.734503185956e+00 1.732936359053e+00 1.731371020398e+00 1.729810459562e+00 1.728249791594e+00 1.726697040848e+00 1.725152162971e+00 1.723608682390e+00 1.722072120644e+00 1.720538481576e+00 1.719009293824e+00 1.717491488174e+00 1.715977178967e+00 1.714467977630e+00 1.712966872072e+00 1.711470046182e+00 1.709984190702e+00 1.708504046006e+00 1.707028945150e+00 1.705568222701e+00 1.704111847834e+00 1.702665184847e+00 1.701227241812e+00 1.699795432014e+00 1.698377296142e+00 1.696969195866e+00 1.695568003389e+00 1.694180554053e+00 1.692797670993e+00 1.691430242302e+00 1.690075193655e+00 1.688729395376e+00 1.687398239822e+00 1.686071244792e+00 1.684760552021e+00 1.683467003435e+00 1.682183287661e+00 1.680912356248e+00 1.679654160732e+00 1.678406428845e+00 1.677179555349e+00 1.675964671753e+00 1.674762912381e+00 1.673577192790e+00 1.672403343346e+00 1.671251300326e+00 1.670113121138e+00 1.668990715619e+00 1.667885327361e+00 1.666792037352e+00 1.665721892144e+00 1.664670432636e+00 1.663631618655e+00 1.662616587467e+00 1.661615255938e+00 1.660635136656e+00 1.659675858572e+00 1.658732379172e+00 1.657813198690e+00 1.656913013061e+00 1.656032349146e+00 1.655176663613e+00 1.654336930784e+00 1.653522750261e+00 1.652729980779e+00 1.651958225275e+00 1.651214411548e+00 1.650487731898e+00 1.649788030849e+00 1.649112564260e+00 1.648459230554e+00 1.647833083165e+00 1.647231552078e+00 1.646654601501e+00 1.646106145150e+00 1.645579815338e+00 1.645082949972e+00 1.644610902195e+00 1.644167487476e+00 1.643753999716e+00 1.643362514849e+00 1.643004166370e+00 1.642674388617e+00 1.642369865904e+00 1.642100875457e+00 1.641855629432e+00 1.641642700739e+00 1.641464009885e+00 1.641310233958e+00 1.641191977890e+00 1.641101268453e+00 1.641044129448e+00 1.641024216072e+00 1.641027449203e+00 1.641071738026e+00 1.641144131647e+00 1.641249786734e+00 1.641395387228e+00 1.641569352574e+00 1.641782292302e+00 1.642025588333e+00 1.642305102857e+00 1.642624555172e+00 1.642972496427e+00 1.643363812710e+00 1.643786791578e+00 1.644247070262e+00 1.644750359041e+00 1.645281094026e+00 1.645854757584e+00 1.646467733497e+00 1.647114709869e+00 1.647807541761e+00 1.648529261012e+00 1.649295993748e+00 1.650103238592e+00 1.650944359795e+00 1.651832891499e+00 1.652752959581e+00 1.653719111357e+00 1.654726191548e+00 1.655769263160e+00 1.656858481209e+00 1.657982324532e+00 1.659152102680e+00 1.660364550417e+00 1.661613699967e+00 1.662912641965e+00 1.664243779104e+00 1.665624395449e+00 1.667045684192e+00 1.668505222508e+00 1.670014004765e+00 1.671561341628e+00 1.673151443308e+00 1.674787875836e+00 1.676461967358e+00 1.678184730636e+00 1.679946876676e+00 1.681753045368e+00 1.683605589128e+00 1.685497993875e+00 1.687435512921e+00 1.689417175804e+00 1.691439541367e+00 1.693510215133e+00 1.695619436004e+00 1.697775555091e+00 1.699976710129e+00 1.702215159979e+00 1.704505140683e+00 1.706833489441e+00 1.709205587556e+00 1.711626353134e+00 1.714080531800e+00 1.716588010428e+00 1.719134123791e+00 1.721721221914e+00 1.724360328347e+00 1.727028905368e+00 1.729753000979e+00 1.732511077039e+00 1.735311854283e+00 1.738164688046e+00 1.741042772042e+00 1.743979477431e+00 1.746949508127e+00 1.749959753166e+00 1.753022064738e+00 1.756106822547e+00 1.759252237384e+00 1.762423384304e+00 1.765639376781e+00 1.768906289256e+00 1.772190422081e+00 1.775539203367e+00 1.778907975205e+00 1.782322838942e+00 1.785784404757e+00 1.789264558601e+00 1.792808052475e+00 1.796366011419e+00 1.799972315024e+00 1.803621245857e+00 1.807286941096e+00 1.811015994651e+00 1.814755432481e+00 1.818544455490e+00 1.822369723257e+00 1.826212616749e+00 1.830118292626e+00 1.834026299244e+00 1.837990577502e+00 1.841980429319e+00 1.845990113492e+00 1.850058306903e+00 1.854127016247e+00 1.858249471524e+00 1.862395136560e+00 1.866561405329e+00 1.870780890958e+00 1.874997774511e+00 1.879269381624e+00 1.883554852411e+00 1.887862443777e+00 1.892217011965e+00 1.896570125781e+00 1.900974582315e+00 1.905388230165e+00 1.909826160801e+00 1.914300679319e+00 1.918777507825e+00 1.923297920124e+00 1.927824466423e+00 1.932374776971e+00 1.936954657555e+00 1.941538224308e+00 1.946158376441e+00 1.950784750036e+00 1.955432590463e+00 1.960100766368e+00 1.964775869292e+00 1.969476346256e+00 1.974186709224e+00 1.978909467630e+00 1.983652717617e+00 1.988401765483e+00 1.993167344910e+00 1.997944000601e+00 2.002725184799e+00 2.007524956914e+00 2.012325463799e+00 2.017139471978e+00 2.021962223998e+00 2.026784896880e+00 2.031623708052e+00 2.036456881281e+00 2.041301305210e+00 2.046150229307e+00 2.050991827179e+00 2.055850303159e+00 2.060698351011e+00 2.065551393832e+00 2.070407585571e+00 2.075254351686e+00 2.080107384549e+00 2.084950673894e+00 2.089794745119e+00 2.094634842971e+00 2.099461515200e+00 2.104294878860e+00 2.109109958759e+00 2.113924033188e+00 2.118728850165e+00 2.123519150880e+00 2.128306868881e+00 2.133075414608e+00 2.137836673639e+00 2.142584882214e+00 2.147315886190e+00 2.152038492149e+00 2.156738892775e+00 2.161426233368e+00 2.166098724121e+00 2.170746780273e+00 2.175382442535e+00 2.179994000339e+00 2.184584446412e+00 2.189160324396e+00 2.193702955815e+00 2.198232286264e+00 2.202731901021e+00 2.207206086838e+00 2.211659814637e+00 2.216077869385e+00 2.220476875056e+00 2.224843040570e+00 2.229177688544e+00 2.233491450189e+00 2.237761385881e+00 2.242008575116e+00 2.246219110754e+00 2.250392278857e+00 2.254542670222e+00 2.258643898816e+00 2.262718896699e+00 2.266750640741e+00 2.270744413700e+00 2.274707791280e+00 2.278617740002e+00 2.282498943187e+00 2.286332949112e+00 2.290120895684e+00 2.293878166907e+00 2.297577997609e+00 2.301241820109e+00 2.304858387418e+00 2.308421935396e+00 2.311951579520e+00 2.315418134517e+00 2.318847165425e+00 2.322223461334e+00 2.325542805817e+00 2.328825362036e+00 2.332039455947e+00 2.335210596336e+00 2.338329374505e+00 2.341382830166e+00 2.344396751318e+00 2.347342357821e+00 2.350237151789e+00 2.353076490484e+00 2.355849450330e+00 2.358576853752e+00 2.361230139022e+00 2.363832775495e+00 2.366373903139e+00 2.368844480192e+00 2.371270240670e+00 2.373615555832e+00 2.375908015497e+00 2.378135542106e+00 2.380287488198e+00 2.382391351940e+00 2.384412093037e+00 2.386377396166e+00 2.388275886317e+00 2.390092905166e+00 2.391861417355e+00 2.393544125038e+00 2.395165620194e+00 2.396718976491e+00 2.398189054708e+00 2.399606617641e+00 2.400935846294e+00 2.402201919754e+00 2.403397027835e+00 2.404507311221e+00 2.405561841632e+00 2.406525430711e+00 2.407424677421e+00 2.408251061821e+00 2.408987866345e+00 2.409669694233e+00 2.410258879796e+00 2.410779993543e+00 2.411228379342e+00 2.411586072017e+00 2.411887309103e+00 2.412092718096e+00 2.412229173944e+00 2.412291504846e+00 2.412261775630e+00 2.412173382611e+00 2.411991999901e+00 2.411737600328e+00 2.411411532833e+00 2.410989867807e+00 2.410511162335e+00 2.409937720955e+00 2.409290859059e+00 2.408572088213e+00 2.407759527483e+00 2.406887433308e+00 2.405922038742e+00 2.404883864709e+00 2.403775445561e+00 2.402570971069e+00 2.401309332455e+00 2.399956334454e+00 2.398528628780e+00 2.397032957745e+00 2.395444322439e+00 2.393798996490e+00 2.392062327460e+00 2.390253488838e+00 2.388377716519e+00 2.386413389050e+00 2.384392235884e+00 2.382283144773e+00 2.380105669546e+00 2.377863513875e+00 2.375532115064e+00 2.373150594435e+00 2.370683912597e+00 2.368149021037e+00 2.365556942579e+00 2.362879006141e+00 2.360149357427e+00 2.357343818334e+00 2.354472827214e+00 2.351549284464e+00 2.348544760909e+00 2.345493646573e+00 2.342372258705e+00 2.339188649908e+00 2.335956706467e+00 2.332651941243e+00 2.329304009362e+00 2.325894106388e+00 2.322427959939e+00 2.318919643756e+00 2.315343946789e+00 2.311734519079e+00 2.308065900467e+00 2.304352085220e+00 2.300602083554e+00 2.296791667434e+00 2.292956225923e+00 2.289071426237e+00 2.285145448906e+00 2.281194218190e+00 2.277193833517e+00 2.273172599847e+00 2.269114877721e+00 2.265024372071e+00 2.260919489630e+00 2.256772127001e+00 2.252617857165e+00 2.248435704823e+00 2.244232178446e+00 2.240024594223e+00 2.235786696971e+00 2.231551259511e+00 2.227301887063e+00 2.223039959276e+00 2.218787785055e+00 2.214518656676e+00 2.210263103347e+00 2.206006723965e+00 2.201750664383e+00 2.197518235470e+00 2.193282613524e+00 2.189071751388e+00 2.184876288031e+00 2.180694975100e+00 2.176550674721e+00 2.172416231394e+00 2.168322732928e+00 2.164260420637e+00 2.160225915112e+00 2.156242902159e+00 2.152287631304e+00 2.148387049339e+00 2.144534001671e+00 2.140723823440e+00 2.136979846243e+00 2.133279544749e+00 2.129651313077e+00 2.126085513497e+00 2.122580256645e+00 2.119157978473e+00 2.115796788617e+00 2.112520479125e+00 2.109324172796e+00 2.106203097328e+00 2.103182740203e+00 2.100238974766e+00 2.097396819717e+00 2.094653183689e+00 2.091999730117e+00 2.089463292249e+00 2.087018509800e+00 2.084691149472e+00 2.082476940391e+00 2.080368898095e+00 2.078393159398e+00 2.076524110830e+00 2.074789401360e+00 2.073181598832e+00 2.071693127061e+00 2.070353379590e+00 2.069133191435e+00 2.068059027774e+00 2.067127139741e+00 2.066326570613e+00 2.065686249841e+00 2.065178936026e+00 2.064829939835e+00 2.064633959446e+00 2.064580271933e+00 2.064697769532e+00 2.064956675314e+00 2.065383601912e+00 2.065972867076e+00 2.066711055406e+00 2.067630331581e+00 2.068697137086e+00 2.069939382850e+00 2.071347683084e+00 2.072911572243e+00 2.074661852884e+00 2.076560797530e+00 2.078641115762e+00 2.080889084585e+00 2.083293926534e+00 2.085886625886e+00 2.088627801940e+00 2.091550335271e+00 2.094639517441e+00 2.097882150196e+00 2.101312659084e+00 2.104886720354e+00 2.108636351281e+00 2.112549979127e+00 2.116610396166e+00 2.120852142884e+00 2.125228639543e+00 2.129775686047e+00 2.134477417312e+00 2.139314766142e+00 2.144325679174e+00 2.149459310471e+00 2.154751609091e+00 2.160185368361e+00 2.165744139182e+00 2.171461613375e+00 2.177288052439e+00 2.183259950970e+00 2.189356170288e+00 2.195560406099e+00 2.201910801556e+00 2.208345788466e+00 2.214914645051e+00 2.221586592703e+00 2.228348439056e+00 2.235236256623e+00 2.242190387644e+00 2.249258238582e+00 2.256408724530e+00 2.263625846818e+00 2.270949882086e+00 2.278315497318e+00 2.285771972551e+00 2.293286977962e+00 2.300848305632e+00 2.308492339143e+00 2.316150712951e+00 2.323880811716e+00 2.331644244915e+00 2.339424466581e+00 2.347265719443e+00 2.355096862764e+00 2.362968476368e+00 2.370850460888e+00 2.378723446907e+00 2.386632974272e+00 2.394503576447e+00 2.402391536720e+00 2.410262193174e+00 2.418094642390e+00 2.425939742186e+00 2.433715492416e+00 2.441485603962e+00 2.449209952853e+00 2.456868945607e+00 2.464517083756e+00 2.472069543505e+00 2.479584739446e+00 2.487034413684e+00 2.494389018307e+00 2.501705310448e+00 2.508902297003e+00 2.516036406167e+00 2.523079042926e+00 2.529999507651e+00 2.536860810031e+00 2.543576304080e+00 2.550203791255e+00 2.556716816887e+00 2.563081813387e+00 2.569364835755e+00 2.575477698103e+00 2.581479493449e+00 2.587345768201e+00 2.593042329600e+00 2.598633141721e+00 2.604032858981e+00 2.609300437508e+00 2.614412866867e+00 2.619332319605e+00 2.624129678575e+00 2.628716071194e+00 2.633147860058e+00 2.637410745887e+00 2.641461745753e+00 2.645369959342e+00 2.649055216805e+00 2.652568112258e+00 2.655896581320e+00 2.658999279697e+00 2.661944031134e+00 2.664654553102e+00 2.667178042721e+00 2.669504104640e+00 2.671593802366e+00 2.673514103565e+00 2.675192995853e+00 2.676672656111e+00 2.677951229000e+00 2.678986639145e+00 2.679843626502e+00 2.680454429055e+00 2.680861180188e+00 2.681061080424e+00 2.681017698067e+00 2.680791422225e+00 2.680321962896e+00 2.679646636452e+00 2.678763874552e+00 2.677644435586e+00 2.676338829877e+00 2.674794528712e+00 2.673050814264e+00 2.671104590770e+00 2.668927518395e+00 2.666571739744e+00 2.663987662193e+00 2.661211607656e+00 2.658242399400e+00 2.655055473076e+00 2.651698588306e+00 2.648127743278e+00 2.644377538278e+00 2.640445555899e+00 2.636317201821e+00 2.632031271814e+00 2.627549888501e+00 2.622908677292e+00 2.618102189954e+00 2.613119798806e+00 2.607999847555e+00 2.602706032992e+00 2.597275119539e+00 2.591699328865e+00 2.585977092208e+00 2.580136674219e+00 2.574149917086e+00 2.568054957796e+00 2.561839497318e+00 2.555505362017e+00 2.549082326298e+00 2.542540313152e+00 2.535919976446e+00 2.529208878134e+00 2.522410928975e+00 2.515552595508e+00 2.508610347041e+00 2.501620977402e+00 2.494568431555e+00 2.487464908917e+00 2.480331411317e+00 2.473144679654e+00 2.465945420639e+00 2.458714038435e+00 2.451465029567e+00 2.444217164583e+00 2.436950086615e+00 2.429701765161e+00 2.422450227799e+00 2.415216395067e+00 2.408012944360e+00 2.400816331245e+00 2.393675774533e+00 2.386555444981e+00 2.379484724598e+00 2.372473255180e+00 2.365498074966e+00 2.358603216723e+00 2.351755967497e+00 2.344984553354e+00 2.338293420916e+00 2.331663495422e+00 2.325138583421e+00 2.318681301378e+00 2.312319927501e+00 2.306060084856e+00 2.299874552242e+00 2.293812004994e+00 2.287831257665e+00 2.281962339591e+00 2.276202311318e+00 2.270530469334e+00 2.264988502896e+00 2.259532403823e+00 2.254196362474e+00 2.248970744536e+00 2.243833561273e+00 2.238829025646e+00 2.233905716537e+00 2.229095711617e+00 2.224392567815e+00 2.219767823093e+00 2.215263609281e+00 2.210830690069e+00 2.206496205252e+00 2.202248609783e+00 2.198065262400e+00 2.193977308155e+00 2.189938013751e+00 2.185972279476e+00 2.182062860785e+00 2.178189214199e+00 2.174379143883e+00 2.170580802271e+00 2.166822149629e+00 2.163077983249e+00 2.159331990765e+00 2.155603772583e+00 2.151840363837e+00 2.148073352166e+00 2.144267319246e+00 2.140410259923e+00 2.136515528056e+00 2.132533282877e+00 2.128491006922e+00 2.124351766798e+00 2.120102850560e+00 2.115757361149e+00 2.111262187452e+00 2.106645610064e+00 2.101869725423e+00 2.096921724457e+00 2.091815402967e+00 2.086495471271e+00 2.080996222461e+00 2.075273777706e+00 2.069320139012e+00 2.063148754916e+00 2.056704122066e+00 2.050025720389e+00 2.043065934537e+00 2.035826717318e+00 2.028317012695e+00 2.020487803619e+00 2.012382475415e+00 2.003947394409e+00 1.995201526656e+00 1.986149399861e+00 1.976741124818e+00 1.967038614044e+00 1.956983336830e+00 1.946597222912e+00 1.935898153177e+00 1.924835818414e+00 1.913478697533e+00 1.901776546395e+00 1.889757475393e+00 1.877444547715e+00 1.864796949053e+00 1.851888729399e+00 1.838678093196e+00 1.825202003976e+00 1.811489605568e+00 1.797509235108e+00 1.783341833850e+00 1.768956088696e+00 1.754391381798e+00 1.739690463528e+00 1.724826824839e+00 1.709888206269e+00 1.694849492647e+00 1.679762081095e+00 1.664664100244e+00 1.649544574132e+00 1.634493257705e+00 1.619483902260e+00 1.604577854170e+00 1.589814526968e+00 1.575181292305e+00 1.560774017054e+00 1.546558606509e+00 1.532602201680e+00 1.518937465135e+00 1.505545591523e+00 1.492524131815e+00 1.479825381049e+00 1.467512129681e+00 1.455608141711e+00 1.444079619275e+00 1.433017466480e+00 1.422357369729e+00 1.412146214336e+00 1.402397578175e+00 1.393055724488e+00 1.384196604634e+00 1.375739055222e+00 1.367714956836e+00 1.360109723170e+00 1.352862860439e+00 1.346019724215e+00 1.339489746599e+00 1.333282404868e+00 1.327372581594e+00 1.321679909952e+00 1.316240840679e+00 1.310948008898e+00 1.305807158276e+00 1.300773620940e+00 1.295770342575e+00 1.290819643145e+00 1.285814465977e+00 1.280759405615e+00 1.275604764889e+00 1.270282985768e+00 1.264811631737e+00 1.259092619224e+00 1.253135804364e+00 1.246901077556e+00 1.240324861016e+00 1.233443473090e+00 1.226165297967e+00 1.218514846583e+00 1.210469062194e+00 1.201979324464e+00 1.193097659696e+00 1.183757464050e+00 1.173995683780e+00 1.163818385348e+00 1.153199140265e+00 1.142208759095e+00 1.130822577734e+00 1.119094782587e+00 1.107063006126e+00 1.094748172156e+00 1.082235924219e+00 1.069557420917e+00 1.056799685366e+00 1.044035835223e+00 1.031349281171e+00 1.018850975194e+00 1.006630293490e+00 9.948249629315e-01 9.835396053679e-01 9.729226174737e-01 9.631102819470e-01 9.542367200600e-01 9.464731391019e-01 9.399334184967e-01 9.347913833687e-01 9.311648313513e-01 9.291734250240e-01 9.289517542832e-01 9.305485376447e-01 9.340720833189e-01 9.395354285219e-01 9.469534793669e-01 9.563367963446e-01 9.675946279337e-01 9.807075533237e-01 9.955373510151e-01 1.011972987534e+00 1.029900155580e+00 1.049105623555e+00 1.069480681176e+00 1.090795004857e+00 1.112872870041e+00 1.135549002292e+00 1.158569460316e+00 1.181812107014e+00 1.205029409671e+00 1.228056579169e+00 1.250740645408e+00 1.272847096191e+00 1.294295356902e+00 1.314867318270e+00 1.334446435076e+00 1.352935272004e+00 1.370143024966e+00 1.386057573465e+00 1.400522743045e+00 1.413475488860e+00 1.424906658318e+00 1.434671890282e+00 1.442840455266e+00 1.449331632479e+00 1.454134436380e+00 1.457320005693e+00 1.458812886872e+00 1.458730443387e+00 1.457074027622e+00 1.453867789211e+00 1.449251123623e+00 1.443193263751e+00 1.435833280537e+00 1.427234195084e+00 1.417423977270e+00 1.406565457874e+00 1.394651409766e+00 1.381806064136e+00 1.368102686578e+00 1.353563915654e+00 1.338327017531e+00 1.322384430166e+00 1.305833926490e+00 1.288733067668e+00 1.271095324892e+00 1.253033243147e+00 1.234554720853e+00 1.215744203158e+00 1.196678951345e+00 1.177405523027e+00 1.158055177086e+00 1.138694248243e+00 1.119461500157e+00 1.100490849150e+00 1.081913249810e+00 1.063918032733e+00 1.046650271912e+00 1.030316030991e+00 1.015081815944e+00 1.001128488754e+00 9.886284546426e-01 9.777002399894e-01 9.684844512969e-01 9.610165216048e-01 9.553416906661e-01 9.514274031015e-01 9.491717559074e-01 9.484847883195e-01 9.491378049804e-01 9.509546328721e-01 9.536889821706e-01 9.570509038624e-01 9.608501250104e-01 9.647803853911e-01 9.686638150940e-01 9.723352833407e-01 9.756245483036e-01 9.785322343087e-01 9.810087450995e-01 9.831556466606e-01 9.851334085572e-01 9.871116649657e-01 9.894335665242e-01 9.923774784088e-01 9.963293644978e-01 1.001681984307e+00 1.008756257565e+00 1.017923088982e+00 1.029400292518e+00 1.043360538829e+00 1.059856103204e+00 1.078784788597e+00 1.099970384235e+00 1.123053668302e+00 1.147617751804e+00 1.173138418594e+00 1.199013163610e+00 1.224634843120e+00 1.249337056975e+00 1.272503218836e+00 1.293495632109e+00 1.311746934227e+00 1.326760463895e+00 1.338049832909e+00 1.345277961402e+00 1.348144474224e+00 1.346450799279e+00 1.340124861287e+00 1.329134827398e+00 1.313611579380e+00 1.293746193552e+00 1.269826783529e+00 1.242279078868e+00 1.211556297677e+00 1.178267480955e+00 1.143068676027e+00 1.106686060743e+00 1.069954514463e+00 1.033703356223e+00 9.988497690771e-01 9.662737408550e-01 9.368403702508e-01 9.113575422966e-01 8.904534261448e-01 8.746535819011e-01 8.642007937973e-01 8.591260439094e-01 8.592369840220e-01 8.640611438215e-01 8.730287763134e-01 8.854025575993e-01 9.003921498767e-01 9.172262355940e-01 9.351190300085e-01 9.533690619253e-01 9.713200488530e-01 9.883949774808e-01 1.004078250195e+00 1.017909727036e+00 1.029515437144e+00 1.038534121967e+00 1.044698483498e+00 1.047786301316e+00 1.047643237965e+00 1.044224118526e+00 1.037561958212e+00 1.027856311790e+00 1.015427693939e+00 1.000787794066e+00 9.846286904965e-01 9.677653422111e-01 9.512075640178e-01 9.359453032082e-01 9.229466521102e-01 9.130168528907e-01 9.065616878128e-01 9.036459648066e-01 9.037868048788e-01 9.060609972201e-01 9.092703432250e-01 9.119840870637e-01 9.129327972190e-01 9.111043140400e-01 9.060219571371e-01 8.979859835726e-01 8.880998478766e-01 8.784722906513e-01 8.719925047984e-01 8.720342807231e-01 8.818362154429e-01 9.036160690253e-01 9.379820217653e-01 9.835262335331e-01 1.037148783492e+00 1.094644292647e+00 1.151315928943e+00 1.202666215415e+00 1.244709626870e+00 1.274364809636e+00 1.289638665406e+00 1.289730010529e+00 1.275222114925e+00 1.247970853563e+00 1.211092254477e+00 1.168706842261e+00 1.125442659026e+00 1.085867816516e+00 1.053545924117e+00 1.030323932896e+00 1.015917870470e+00 1.008081365940e+00 1.003526976956e+00 9.989256073093e-01 9.920380823008e-01 9.824862346303e-01 9.721106867135e-01 9.649204097874e-01 9.659786732437e-01 9.794368534319e-01 9.948184746292e-01 1.011980146279e+00 1.035156098461e+00 1.062330017330e+00 1.031380973508e+00 9.366086332806e-01 8.330545025562e-01 8.345273329160e-01 8.870461716351e-01 8.794902605083e-01 8.023440787236e-01 7.513387945147e-01 7.938098779887e-01 8.511554545104e-01 8.296013513772e-01 7.402879483396e-01 6.922465044692e-01 7.469333389804e-01 8.108888695338e-01 7.979382737174e-01 7.390403796730e-01 7.427413113249e-01 8.254779685405e-01 8.795201588715e-01 8.481897273171e-01 8.105097188797e-01 8.954125531595e-01 1.054430212010e+00 1.123131390759e+00 1.012032319894e+00 7.724041168332e-01 6.436232198189e-01 8.057479914759e-01 1.004607397212e+00 1.048475816882e+00 9.475660777952e-01 8.682095462794e-01 9.610170706385e-01 1.115856422499e+00 1.161118855791e+00 1.054296894817e+00 8.887747020571e-01 8.298372588589e-01 9.112335424401e-01 1.004583256959e+00 1.044052579945e+00 1.062276278157e+00 1.094019596692e+00 1.105878465754e+00 1.043217494040e+00 9.119389031442e-01 8.015338421510e-01 8.006774908928e-01 8.674243666863e-01 9.167314033684e-01 9.445587759168e-01 9.898188222649e-01 1.035967208579e+00 1.010557384031e+00 8.785810821798e-01 7.240970900593e-01 7.368066334014e-01 9.102299974753e-01 1.040131089756e+00 1.020928937398e+00 8.875284394592e-01 7.837182420035e-01 8.128862269070e-01 8.792619521972e-01 8.740940000577e-01 8.288093019995e-01 8.568741451768e-01 9.568206308765e-01 9.985344020636e-01 9.087609281560e-01 7.727123961512e-01 8.082278548057e-01 1.013228669699e+00 1.152524797735e+00 1.085943967730e+00 8.240221230155e-01 5.684335898221e-01 6.713003444007e-01 9.369371678992e-01 1.065346415053e+00 9.966812882559e-01 8.157008421706e-01 7.124216389469e-01 8.001502546731e-01 9.498108915879e-01 1.043996991165e+00 1.067081723029e+00 1.043096410356e+00 9.930220975317e-01 9.373914648038e-01 9.091490412965e-01 9.229589158917e-01 9.426701117020e-01 9.274390710424e-01 8.973784876115e-01 9.193590672389e-01 9.945256099418e-01 1.029805518671e+00 9.583555818649e-01 8.434975169386e-01 8.744817339865e-01 1.072950159140e+00 1.223167552996e+00 1.166660361428e+00 8.971710232166e-01 6.270974438912e-01 7.479881019404e-01 1.034775569074e+00 1.140521750917e+00
 2.067796468052e+00 2.067027219268e+00 2.068792602579e+00 2.070696216249e+00 2.070118463787e+00 2.067976939576e+00 2.067424110560e+00 2.069295799958e+00 2.070903291285e+00 2.069929496763e+00 2.067750098285e+00 2.067460834501e+00 2.069474522067e+00 2.070924377534e+00 2.069729387546e+00 2.067550188016e+00 2.067491388478e+00 2.069703254209e+00 2.071130880283e+00 2.069815593668e+00 2.067668972873e+00 2.067784739998e+00 2.070096553211e+00 2.071484719405e+00 2.070135646516e+00 2.068031130811e+00 2.068200022528e+00 2.070532446121e+00 2.071918040060e+00 2.070536628760e+00 2.068413691955e+00 2.068640577161e+00 2.071033276417e+00 2.072340879104e+00 2.070806100375e+00 2.068667357049e+00 2.069029365165e+00 2.071457904067e+00 2.072573983420e+00 2.070830482921e+00 2.068728011760e+00 2.069285607144e+00 2.071739638913e+00 2.072597629584e+00 2.070634514309e+00 2.068647924245e+00 2.069454943636e+00 2.071857083013e+00 2.072376656336e+00 2.070249820647e+00 2.068473721556e+00 2.069488614379e+00 2.071722340324e+00 2.071901837795e+00 2.069716793362e+00 2.068189327514e+00 2.069339792873e+00 2.071356222095e+00 2.071249347293e+00 2.069085514812e+00 2.067808597893e+00 2.069015916940e+00 2.070766868266e+00 2.070435149919e+00 2.068380056329e+00 2.067312306956e+00 2.068474077082e+00 2.069981588669e+00 2.069542815482e+00 2.067621463102e+00 2.066699921187e+00 2.067777016287e+00 2.069062031169e+00 2.068566965741e+00 2.066805430281e+00 2.065966528117e+00 2.066882463849e+00 2.067982488379e+00 2.067513811359e+00 2.065900845404e+00 2.065087000909e+00 2.065838996082e+00 2.066772637042e+00 2.066335332325e+00 2.064870326253e+00 2.064046850280e+00 2.064588014116e+00 2.065382731721e+00 2.065033011089e+00 2.063706174375e+00 2.062842349941e+00 2.063186262233e+00 2.063850912730e+00 2.063591095905e+00 2.062424623423e+00 2.061506310830e+00 2.061599077347e+00 2.062134570911e+00 2.062011282422e+00 2.061015659769e+00 2.060043981753e+00 2.059886282653e+00 2.060257481103e+00 2.060246854699e+00 2.059458352221e+00 2.058453548121e+00 2.058019455285e+00 2.058205062682e+00 2.058293607948e+00 2.057712165053e+00 2.056730888875e+00 2.056076616008e+00 2.056028015075e+00 2.056134009002e+00 2.055765106372e+00 2.054875008769e+00 2.054046664959e+00 2.053755848957e+00 2.053793547673e+00 2.053576717424e+00 2.052861270900e+00 2.051980744506e+00 2.051429004769e+00 2.051288423617e+00 2.051148490834e+00 2.050624963935e+00 2.049798272842e+00 2.049066419782e+00 2.048676962477e+00 2.048487015857e+00 2.048141278203e+00 2.047456855317e+00 2.046634031872e+00 2.046010534512e+00 2.045662016122e+00 2.045361914640e+00 2.044849318420e+00 2.044090975279e+00 2.043318219535e+00 2.042761159755e+00 2.042380050329e+00 2.041944838677e+00 2.041320955452e+00 2.040557941942e+00 2.039829444728e+00 2.039265082518e+00 2.038805848315e+00 2.038281197686e+00 2.037607221357e+00 2.036842249958e+00 2.036112115353e+00 2.035502682375e+00 2.034970427529e+00 2.034379905136e+00 2.033672355391e+00 2.032906044693e+00 2.032159926443e+00 2.031496998187e+00 2.030895621900e+00 2.030258574893e+00 2.029535300771e+00 2.028757182942e+00 2.027990463612e+00 2.027287694540e+00 2.026641612621e+00 2.025971515601e+00 2.025227939474e+00 2.024437843503e+00 2.023653333803e+00 2.022915342374e+00 2.022223506618e+00 2.021516313095e+00 2.020744338116e+00 2.019931470171e+00 2.019123503212e+00 2.018345148080e+00 2.017595285796e+00 2.016825202691e+00 2.016011556498e+00 2.015180109758e+00 2.014352171382e+00 2.013528436824e+00 2.012707152246e+00 2.011875760547e+00 2.011028640799e+00 2.010180176659e+00 2.009327770979e+00 2.008458497578e+00 2.007580849779e+00 2.006705490002e+00 2.005832655404e+00 2.004958596157e+00 2.004063829945e+00 2.003145967641e+00 2.002229098634e+00 2.001321650373e+00 2.000406210609e+00 1.999477214544e+00 1.998535607288e+00 1.997587385291e+00 1.996642797857e+00 1.995688174341e+00 1.994720026221e+00 1.993745506450e+00 1.992777579197e+00 1.991805082138e+00 1.990816993408e+00 1.989816880539e+00 1.988808481403e+00 1.987811346766e+00 1.986814508920e+00 1.985794255967e+00 1.984759589422e+00 1.983725336867e+00 1.982692232635e+00 1.981656247862e+00 1.980603511380e+00 1.979535987917e+00 1.978470131844e+00 1.977404721452e+00 1.976329665089e+00 1.975237989272e+00 1.974140189051e+00 1.973042938874e+00 1.971949534677e+00 1.970842403176e+00 1.969715418743e+00 1.968586276155e+00 1.967459252889e+00 1.966332527556e+00 1.965198356217e+00 1.964048199428e+00 1.962887805687e+00 1.961730857970e+00 1.960570207812e+00 1.959401662415e+00 1.958227544047e+00 1.957041543719e+00 1.955849813372e+00 1.954655043717e+00 1.953454661211e+00 1.952249736643e+00 1.951038061419e+00 1.949811818939e+00 1.948583063696e+00 1.947353244455e+00 1.946115253983e+00 1.944872073181e+00 1.943621523756e+00 1.942358097540e+00 1.941096666691e+00 1.939830989798e+00 1.938557939456e+00 1.937279138768e+00 1.935986999780e+00 1.934688942302e+00 1.933395969817e+00 1.932097103811e+00 1.930786424110e+00 1.929466103319e+00 1.928137010782e+00 1.926811705889e+00 1.925488801975e+00 1.924149698594e+00 1.922799064608e+00 1.921444563041e+00 1.920088734015e+00 1.918737589131e+00 1.917378475709e+00 1.916003927935e+00 1.914627195775e+00 1.913249168753e+00 1.911869875768e+00 1.910489955015e+00 1.909100408591e+00 1.907699444068e+00 1.906299005657e+00 1.904897412967e+00 1.903495241452e+00 1.902088897842e+00 1.900670916397e+00 1.899249028080e+00 1.897826226270e+00 1.896402721146e+00 1.894978280295e+00 1.893544999321e+00 1.892103005807e+00 1.890662095527e+00 1.889221921578e+00 1.887777119807e+00 1.886329876166e+00 1.884870771064e+00 1.883411482205e+00 1.881954270757e+00 1.880492602029e+00 1.879026872616e+00 1.877558207334e+00 1.876083229518e+00 1.874609741743e+00 1.873134133412e+00 1.871652931649e+00 1.870170225477e+00 1.868686934410e+00 1.867198549785e+00 1.865709442382e+00 1.864218571601e+00 1.862726105247e+00 1.861235142835e+00 1.859739752187e+00 1.858241430274e+00 1.856742179145e+00 1.855244558572e+00 1.853748637022e+00 1.852251969248e+00 1.850751243516e+00 1.849251958072e+00 1.847751161182e+00 1.846255698590e+00 1.844758441869e+00 1.843261906950e+00 1.841765284524e+00 1.840269307697e+00 1.838773119615e+00 1.837281832613e+00 1.835792148160e+00 1.834301649486e+00 1.832814348601e+00 1.831323696517e+00 1.829839384611e+00 1.828359844418e+00 1.826880890974e+00 1.825402941964e+00 1.823925933793e+00 1.822452612656e+00 1.820986316011e+00 1.819520308344e+00 1.818057655853e+00 1.816600283889e+00 1.815144526302e+00 1.813696175147e+00 1.812251497074e+00 1.810809659564e+00 1.809376223066e+00 1.807945519563e+00 1.806520302248e+00 1.805102530595e+00 1.803686764757e+00 1.802281173999e+00 1.800883620566e+00 1.799489542496e+00 1.798104810972e+00 1.796722485644e+00 1.795349810223e+00 1.793989484915e+00 1.792632957049e+00 1.791285767391e+00 1.789944369534e+00 1.788611420666e+00 1.787293172798e+00 1.785980441137e+00 1.784677940300e+00 1.783384080288e+00 1.782098101310e+00 1.780827510142e+00 1.779566446830e+00 1.778313963869e+00 1.777073535699e+00 1.775841598167e+00 1.774625399674e+00 1.773422521214e+00 1.772227211526e+00 1.771048189729e+00 1.769878428470e+00 1.768724374764e+00 1.767584027203e+00 1.766457143397e+00 1.765344244101e+00 1.764244872248e+00 1.763160776463e+00 1.762094808054e+00 1.761038233582e+00 1.760002935515e+00 1.758981293387e+00 1.757973992360e+00 1.756987796285e+00 1.756015138358e+00 1.755062377834e+00 1.754127434948e+00 1.753206512778e+00 1.752308048927e+00 1.751425461690e+00 1.750565083561e+00 1.749725907729e+00 1.748899339050e+00 1.748098357334e+00 1.747315417858e+00 1.746552868733e+00 1.745816079376e+00 1.745093620815e+00 1.744398190512e+00 1.743722705737e+00 1.743068821231e+00 1.742445014838e+00 1.741835385582e+00 1.741253116990e+00 1.740694334356e+00 1.740159442687e+00 1.739652538720e+00 1.739164581131e+00 1.738706158604e+00 1.738273653103e+00 1.737862885471e+00 1.737486009370e+00 1.737127062922e+00 1.736799303533e+00 1.736501976389e+00 1.736226092400e+00 1.735984267173e+00 1.735765672189e+00 1.735579583325e+00 1.735424089437e+00 1.735291108762e+00 1.735195218411e+00 1.735124866189e+00 1.735086994301e+00 1.735083803343e+00 1.735103163150e+00 1.735160476508e+00 1.735248174754e+00 1.735365703218e+00 1.735521907337e+00 1.735701370202e+00 1.735922671496e+00 1.736174888105e+00 1.736459905734e+00 1.736781222011e+00 1.737131012212e+00 1.737520523338e+00 1.737945716342e+00 1.738402702513e+00 1.738901336652e+00 1.739428748971e+00 1.739995672257e+00 1.740600713314e+00 1.741237123246e+00 1.741917061782e+00 1.742630151951e+00 1.743381696782e+00 1.744173769825e+00 1.744997938729e+00 1.745865947650e+00 1.746769917171e+00 1.747712402483e+00 1.748696921442e+00 1.749714279000e+00 1.750777561689e+00 1.751875727845e+00 1.753014695215e+00 1.754196453762e+00 1.755414384833e+00 1.756677127939e+00 1.757977126059e+00 1.759316837780e+00 1.760700576820e+00 1.762120588518e+00 1.763586448852e+00 1.765093184872e+00 1.766636222189e+00 1.768226607465e+00 1.769856022300e+00 1.771526380828e+00 1.773242077661e+00 1.774992968412e+00 1.776793017233e+00 1.778630131236e+00 1.780509653306e+00 1.782435645464e+00 1.784395901525e+00 1.786407412228e+00 1.788453066395e+00 1.790542792093e+00 1.792680540908e+00 1.794849028932e+00 1.797072209074e+00 1.799330025892e+00 1.801627163208e+00 1.803978359977e+00 1.806353499875e+00 1.808786788940e+00 1.811252331749e+00 1.813759630671e+00 1.816317639222e+00 1.818900138802e+00 1.821542659761e+00 1.824214499557e+00 1.826928936434e+00 1.829693030471e+00 1.832477495463e+00 1.835326955900e+00 1.838198073949e+00 1.841114926470e+00 1.844081317222e+00 1.847066471163e+00 1.850115491946e+00 1.853183782231e+00 1.856299583645e+00 1.859459326743e+00 1.862639609211e+00 1.865884389056e+00 1.869140344225e+00 1.872448226374e+00 1.875797009820e+00 1.879163551106e+00 1.882595059371e+00 1.886033738599e+00 1.889527750251e+00 1.893052968923e+00 1.896600078123e+00 1.900209671359e+00 1.903821783793e+00 1.907492514715e+00 1.911186978773e+00 1.914905270977e+00 1.918680824418e+00 1.922457957112e+00 1.926291287271e+00 1.930145634561e+00 1.934027598642e+00 1.937954816080e+00 1.941888220930e+00 1.945874603757e+00 1.949875531824e+00 1.953905088350e+00 1.957974406546e+00 1.962050829263e+00 1.966174342266e+00 1.970311481064e+00 1.974477373777e+00 1.978673474523e+00 1.982881318880e+00 1.987126930334e+00 1.991387144699e+00 1.995670264508e+00 1.999981618872e+00 2.004305399553e+00 2.008658422063e+00 2.013028095960e+00 2.017414646176e+00 2.021824526536e+00 2.026247118524e+00 2.030692436025e+00 2.035153321414e+00 2.039626244292e+00 2.044122747537e+00 2.048625951211e+00 2.053146141206e+00 2.057683488258e+00 2.062224083633e+00 2.066786863381e+00 2.071351896206e+00 2.075933183015e+00 2.080525265439e+00 2.085117501382e+00 2.089730084671e+00 2.094339765345e+00 2.098959901707e+00 2.103588403994e+00 2.108212140170e+00 2.112854815620e+00 2.117488041621e+00 2.122130706091e+00 2.126777280332e+00 2.131414872124e+00 2.136067311479e+00 2.140705291000e+00 2.145349118711e+00 2.149990660144e+00 2.154622444736e+00 2.159262695575e+00 2.163886217589e+00 2.168510452791e+00 2.173130306344e+00 2.177733861640e+00 2.182338848709e+00 2.186930374783e+00 2.191511735971e+00 2.196086659968e+00 2.200642818974e+00 2.205194529916e+00 2.209728217823e+00 2.214248014022e+00 2.218756912889e+00 2.223241436492e+00 2.227717897455e+00 2.232172105510e+00 2.236607670408e+00 2.241030360603e+00 2.245422354518e+00 2.249802543835e+00 2.254154874439e+00 2.258483497054e+00 2.262797358864e+00 2.267073022896e+00 2.271335411801e+00 2.275564498592e+00 2.279764949870e+00 2.283946925770e+00 2.288083955397e+00 2.292206445217e+00 2.296290523374e+00 2.300339023293e+00 2.304367610520e+00 2.308347723732e+00 2.312305110569e+00 2.316221877053e+00 2.320099748016e+00 2.323950794935e+00 2.327749227460e+00 2.331522555862e+00 2.335249896533e+00 2.338933166926e+00 2.342587285183e+00 2.346183143154e+00 2.349748623338e+00 2.353266112941e+00 2.356733998395e+00 2.360168234346e+00 2.363540787312e+00 2.366879858924e+00 2.370164838764e+00 2.373397020969e+00 2.376593265837e+00 2.379718683516e+00 2.382809306782e+00 2.385843720094e+00 2.388817388439e+00 2.391753082530e+00 2.394617446552e+00 2.397439216934e+00 2.400200369710e+00 2.402899665664e+00 2.405555403800e+00 2.408136516201e+00 2.410669642826e+00 2.413141879623e+00 2.415543612695e+00 2.417903359609e+00 2.420181826764e+00 2.422409459331e+00 2.424574567615e+00 2.426663324994e+00 2.428707018142e+00 2.430666190453e+00 2.432571734370e+00 2.434410437078e+00 2.436171558051e+00 2.437884006670e+00 2.439507355017e+00 2.441075273960e+00 2.442575320955e+00 2.443989480780e+00 2.445355962888e+00 2.446630949181e+00 2.447845103929e+00 2.448989702531e+00 2.450048804804e+00 2.451055045674e+00 2.451967159699e+00 2.452818025826e+00 2.453596563316e+00 2.454285300618e+00 2.454921231587e+00 2.455459151110e+00 2.455935238682e+00 2.456336345375e+00 2.456647123699e+00 2.456902545326e+00 2.457060277218e+00 2.457152890073e+00 2.457169435205e+00 2.457092621462e+00 2.456962683392e+00 2.456732010783e+00 2.456433811358e+00 2.456062204724e+00 2.455595102221e+00 2.455071848435e+00 2.454451682260e+00 2.453761047105e+00 2.452995237181e+00 2.452135810876e+00 2.451219364571e+00 2.450205763657e+00 2.449122615083e+00 2.447965479808e+00 2.446714564709e+00 2.445405666576e+00 2.444003230889e+00 2.442528659627e+00 2.440985516790e+00 2.439345395311e+00 2.437650872744e+00 2.435862390903e+00 2.434005453715e+00 2.432078685708e+00 2.430060924439e+00 2.427988437915e+00 2.425824889328e+00 2.423593756176e+00 2.421296259975e+00 2.418909962709e+00 2.416472335014e+00 2.413947820291e+00 2.411358611668e+00 2.408705945761e+00 2.405967287420e+00 2.403180994566e+00 2.400313100927e+00 2.397381516830e+00 2.394393963364e+00 2.391324070452e+00 2.388210528923e+00 2.385019959874e+00 2.381772443212e+00 2.378473306570e+00 2.375097956822e+00 2.371683904850e+00 2.368198229212e+00 2.364663107901e+00 2.361078664971e+00 2.357429196317e+00 2.353744478226e+00 2.349998461456e+00 2.346207244635e+00 2.342376604045e+00 2.338487631043e+00 2.334569181763e+00 2.330600618141e+00 2.326592597135e+00 2.322556196301e+00 2.318466453970e+00 2.314358514241e+00 2.310210289977e+00 2.306031398149e+00 2.301832728330e+00 2.297593103229e+00 2.293345001550e+00 2.289065500834e+00 2.284765176308e+00 2.280457853203e+00 2.276122071606e+00 2.271785684822e+00 2.267431260788e+00 2.263069174870e+00 2.258710895993e+00 2.254335101140e+00 2.249974716463e+00 2.245608278036e+00 2.241243804020e+00 2.236898552101e+00 2.232551236425e+00 2.228230006793e+00 2.223918611408e+00 2.219624134178e+00 2.215361035733e+00 2.211111149979e+00 2.206900163106e+00 2.202716919131e+00 2.198561632215e+00 2.194458099670e+00 2.190383204606e+00 2.186357730393e+00 2.182381396966e+00 2.178446413937e+00 2.174578884401e+00 2.170753567288e+00 2.166998508401e+00 2.163305637327e+00 2.159672089587e+00 2.156121849241e+00 2.152631552045e+00 2.149227047375e+00 2.145901787727e+00 2.142651387194e+00 2.139502704226e+00 2.136428447191e+00 2.133457011690e+00 2.130581361518e+00 2.127796673538e+00 2.125129717363e+00 2.122555410796e+00 2.120099191024e+00 2.117754745894e+00 2.115517780625e+00 2.113414056512e+00 2.111416825798e+00 2.109554765206e+00 2.107819637808e+00 2.106206020614e+00 2.104740066919e+00 2.103395476198e+00 2.102199795905e+00 2.101145550179e+00 2.100226338799e+00 2.099467270991e+00 2.098843677483e+00 2.098378270920e+00 2.098067858801e+00 2.097901802543e+00 2.097909856728e+00 2.098061169295e+00 2.098382088796e+00 2.098868486822e+00 2.099505669381e+00 2.100326741278e+00 2.101295523804e+00 2.102445265608e+00 2.103760896021e+00 2.105236761608e+00 2.106900689558e+00 2.108716589673e+00 2.110717549616e+00 2.112889948509e+00 2.115221616016e+00 2.117742651969e+00 2.120415361947e+00 2.123272793559e+00 2.126301297628e+00 2.129485249940e+00 2.132859407798e+00 2.136381315779e+00 2.140084158957e+00 2.143950171196e+00 2.147969797150e+00 2.152172320534e+00 2.156513756616e+00 2.161029187721e+00 2.165699023767e+00 2.170512444955e+00 2.175499165146e+00 2.180612168910e+00 2.185890472477e+00 2.191310546304e+00 2.196859118686e+00 2.202569726519e+00 2.208389845029e+00 2.214361112890e+00 2.220457254427e+00 2.226666272060e+00 2.233020885115e+00 2.239467829113e+00 2.246047246776e+00 2.252734326049e+00 2.259513415748e+00 2.266419008580e+00 2.273392479027e+00 2.280482844956e+00 2.287653745137e+00 2.294899235840e+00 2.302248053643e+00 2.309640900962e+00 2.317128064410e+00 2.324671706781e+00 2.332263337853e+00 2.339937942796e+00 2.347627325621e+00 2.355389571102e+00 2.363181622944e+00 2.370993210021e+00 2.378866127043e+00 2.386723108160e+00 2.394625427113e+00 2.402535367224e+00 2.410434436227e+00 2.418367937014e+00 2.426261035626e+00 2.434168911346e+00 2.442056893640e+00 2.449904920181e+00 2.457763233459e+00 2.465547574317e+00 2.473326143634e+00 2.481054184442e+00 2.488713956773e+00 2.496358013184e+00 2.503899024321e+00 2.511403594689e+00 2.518834309749e+00 2.526166021057e+00 2.533456840457e+00 2.540618745693e+00 2.547714668115e+00 2.554714705344e+00 2.561586432736e+00 2.568389805802e+00 2.575038518069e+00 2.581596001782e+00 2.588030661166e+00 2.594310272296e+00 2.600499933596e+00 2.606510884416e+00 2.612405384632e+00 2.618153702140e+00 2.623722275245e+00 2.629178375777e+00 2.634430868770e+00 2.639542418516e+00 2.644490585480e+00 2.649233723803e+00 2.653844141254e+00 2.658233958004e+00 2.662460402821e+00 2.666502964437e+00 2.670323977582e+00 2.673990546212e+00 2.677419766042e+00 2.680665223040e+00 2.683715080893e+00 2.686526349813e+00 2.689167177393e+00 2.691559459954e+00 2.693752343691e+00 2.695736834575e+00 2.697470101607e+00 2.699020390257e+00 2.700312641318e+00 2.701395644595e+00 2.702261341551e+00 2.702869110425e+00 2.703285669669e+00 2.703439000612e+00 2.703377453943e+00 2.703093686879e+00 2.702549971397e+00 2.701810552332e+00 2.700808646660e+00 2.699588086234e+00 2.698145562157e+00 2.696447968366e+00 2.694552462575e+00 2.692400814155e+00 2.690032569573e+00 2.687447683630e+00 2.684614208601e+00 2.681587077835e+00 2.678313087673e+00 2.674831446364e+00 2.671140453434e+00 2.667213051659e+00 2.663101960405e+00 2.658757964809e+00 2.654218482295e+00 2.649484199559e+00 2.644530838087e+00 2.639405938451e+00 2.634067565963e+00 2.628552815169e+00 2.622857441667e+00 2.616968429384e+00 2.610926461714e+00 2.604694876820e+00 2.598310908688e+00 2.591768908919e+00 2.585058784162e+00 2.578222238903e+00 2.571221058232e+00 2.564096941907e+00 2.556837969360e+00 2.549447860274e+00 2.541955059325e+00 2.534331333279e+00 2.526617319856e+00 2.518799382819e+00 2.510882842416e+00 2.502896017918e+00 2.494810473616e+00 2.486669945917e+00 2.478457275666e+00 2.470184491039e+00 2.461873748561e+00 2.453500590824e+00 2.445108158949e+00 2.436676999203e+00 2.428222949487e+00 2.419766443180e+00 2.411280906455e+00 2.402814580091e+00 2.394342404022e+00 2.385884434396e+00 2.377458561553e+00 2.369038910792e+00 2.360675955335e+00 2.352339651262e+00 2.344051035421e+00 2.335829799207e+00 2.327646535360e+00 2.319551019096e+00 2.311513424526e+00 2.303560040059e+00 2.295697064686e+00 2.287907899033e+00 2.280234987939e+00 2.272644360122e+00 2.265165199497e+00 2.257802293970e+00 2.250533334107e+00 2.243405291118e+00 2.236379295882e+00 2.229485197599e+00 2.222722678917e+00 2.216072566863e+00 2.209574834123e+00 2.203190438699e+00 2.196949068163e+00 2.190845293990e+00 2.184860439434e+00 2.179032029104e+00 2.173314857372e+00 2.167742900088e+00 2.162301675019e+00 2.156974282613e+00 2.151794269595e+00 2.146715567512e+00 2.141765314549e+00 2.136929872108e+00 2.132189325871e+00 2.127573186864e+00 2.123030892884e+00 2.118594952189e+00 2.114237888480e+00 2.109945230416e+00 2.105739984751e+00 2.101570002986e+00 2.097465078942e+00 2.093392850614e+00 2.089339992896e+00 2.085323850325e+00 2.081288794844e+00 2.077267745120e+00 2.073220089529e+00 2.069134409627e+00 2.065023774957e+00 2.060830127491e+00 2.056588617063e+00 2.052251415759e+00 2.047809298630e+00 2.043273562136e+00 2.038584338502e+00 2.033778221038e+00 2.028803664914e+00 2.023654933560e+00 2.018339387607e+00 2.012801036240e+00 2.007075848525e+00 2.001111163400e+00 1.994906231746e+00 1.988469433854e+00 1.981740032763e+00 1.974763824198e+00 1.967487320129e+00 1.959911998701e+00 1.952049631640e+00 1.943844235850e+00 1.935346304489e+00 1.926497177235e+00 1.917314358144e+00 1.907810078076e+00 1.897927689746e+00 1.887733737115e+00 1.877168564768e+00 1.866254278822e+00 1.855018607997e+00 1.843401122034e+00 1.831480065309e+00 1.819206660855e+00 1.806604091517e+00 1.793711570935e+00 1.780478395843e+00 1.766988468178e+00 1.753202998188e+00 1.739153620282e+00 1.724888236972e+00 1.710364402899e+00 1.695671396852e+00 1.680783450018e+00 1.665739339005e+00 1.650590678236e+00 1.635309659088e+00 1.619990996994e+00 1.604607605739e+00 1.589218638883e+00 1.573868775048e+00 1.558539384315e+00 1.543334216197e+00 1.528223768792e+00 1.513272498976e+00 1.498525705590e+00 1.483965774291e+00 1.469697552855e+00 1.455686267210e+00 1.441996675327e+00 1.428668478683e+00 1.415674389173e+00 1.403117249709e+00 1.390948524794e+00 1.379226797561e+00 1.367976861713e+00 1.357160580957e+00 1.346863129734e+00 1.337021592024e+00 1.327675686182e+00 1.318835593481e+00 1.310442107079e+00 1.302563176951e+00 1.295115770035e+00 1.288122476130e+00 1.281568294556e+00 1.275383819819e+00 1.269609078162e+00 1.264151826736e+00 1.259014901357e+00 1.254168111191e+00 1.249532447254e+00 1.245132302425e+00 1.240867062640e+00 1.236731615892e+00 1.232685202849e+00 1.228650991438e+00 1.224645124568e+00 1.220567120427e+00 1.216415217032e+00 1.212147869399e+00 1.207694649150e+00 1.203077119147e+00 1.198201160077e+00 1.193076202261e+00 1.187669389306e+00 1.181922924955e+00 1.175870927719e+00 1.169438711236e+00 1.162646251580e+00 1.155482922969e+00 1.147912993959e+00 1.139982789083e+00 1.131653221811e+00 1.122958534984e+00 1.113919149254e+00 1.104534483810e+00 1.094866248216e+00 1.084927009562e+00 1.074777505964e+00 1.064466342869e+00 1.054054794101e+00 1.043623367756e+00 1.033238939653e+00 1.023012739199e+00 1.013024229393e+00 1.003393870735e+00 9.942396943783e-01 9.856758652367e-01 9.778532404349e-01 9.708792648994e-01 9.649189073806e-01 9.600933888178e-01 9.565289657658e-01 9.543842765188e-01 9.537295619721e-01 9.547075273506e-01 9.573784165201e-01 9.617991665431e-01 9.680451723973e-01 9.760752095039e-01 9.859291229294e-01 9.975337244481e-01 1.010822913643e+00 1.025740855875e+00 1.042114694848e+00 1.059875133320e+00 1.078825218945e+00 1.098809275794e+00 1.119683091415e+00 1.141204105918e+00 1.163250202055e+00 1.185580365735e+00 1.208016615469e+00 1.230398975405e+00 1.252482549303e+00 1.274161293175e+00 1.295207608255e+00 1.315470205559e+00 1.334837005155e+00 1.353085168269e+00 1.370176772131e+00 1.385931012851e+00 1.400246841494e+00 1.413093377952e+00 1.424299294686e+00 1.433893386345e+00 1.441780904523e+00 1.447909939272e+00 1.452339255271e+00 1.454961154325e+00 1.455867580620e+00 1.455052856366e+00 1.452512916570e+00 1.448377204242e+00 1.442604920391e+00 1.435323968368e+00 1.426598271443e+00 1.416452584629e+00 1.405050047532e+00 1.392397347904e+00 1.378619967192e+00 1.363812053186e+00 1.348007159470e+00 1.331354932379e+00 1.313878418998e+00 1.295678952938e+00 1.276846871635e+00 1.257410034113e+00 1.237493859137e+00 1.217130123252e+00 1.196412701696e+00 1.175431734281e+00 1.154249023850e+00 1.132999828121e+00 1.111766035836e+00 1.090695500412e+00 1.069928268227e+00 1.049617289675e+00 1.029966262017e+00 1.011146791233e+00 9.933977175696e-01 9.769217408833e-01 9.619510399608e-01 9.487156370888e-01 9.373906308840e-01 9.281845677487e-01 9.211981404884e-01 9.165366297651e-01 9.142213680940e-01 9.141853961565e-01 9.163713552280e-01 9.205485925128e-01 9.265310047828e-01 9.340414434446e-01 9.427294453716e-01 9.523376325676e-01 9.624736282730e-01 9.728504278286e-01 9.831900906423e-01 9.931862045092e-01 1.002698665630e+00 1.011526092671e+00 1.019600602301e+00 1.026918353960e+00 1.033483375897e+00 1.039461278871e+00 1.044987708239e+00 1.050306531096e+00 1.055706303481e+00 1.061449615970e+00 1.067888988636e+00 1.075288932475e+00 1.083923359706e+00 1.094006547899e+00 1.105644718580e+00 1.118902944423e+00 1.133690759608e+00 1.149854770335e+00 1.167122854209e+00 1.185124273121e+00 1.203444437703e+00 1.221570377724e+00 1.238996743539e+00 1.255165777567e+00 1.269544815234e+00 1.281644886678e+00 1.290957164175e+00 1.297109513032e+00 1.299742597607e+00 1.298583098802e+00 1.293484634277e+00 1.284332823439e+00 1.271166036940e+00 1.254094220201e+00 1.233317071544e+00 1.209177133204e+00 1.182057489151e+00 1.152482899950e+00 1.121036275694e+00 1.088380439331e+00 1.055272089015e+00 1.022466510246e+00 9.908059956619e-01 9.610842356135e-01 9.340745815264e-01 9.104956525656e-01 8.908844195821e-01 8.756880456417e-01 8.650990358956e-01 8.591138174924e-01 8.575530512200e-01 8.599868153774e-01 8.659131986279e-01 8.747005622534e-01 8.856720931102e-01 8.981878931259e-01 9.116071688303e-01 9.253820712242e-01 9.390128631968e-01 9.520941321825e-01 9.642787463701e-01 9.752818988002e-01 9.848936623094e-01 9.929023406542e-01 9.991759749936e-01 1.003587304074e+00 1.006032050744e+00 1.006470032874e+00 1.004867686139e+00 1.001301744525e+00 9.958913225693e-01 9.888751041177e-01 9.806222170157e-01 9.715622249525e-01 9.623073787643e-01 9.534524921745e-01 9.456338184515e-01 9.394276306218e-01 9.351611068566e-01 9.329900409966e-01 9.326839670385e-01 9.336826902694e-01 9.352032876165e-01 9.361969745340e-01 9.356823571471e-01 9.328184510903e-01 9.271424982303e-01 9.188321544055e-01 9.087700127782e-01 8.987702200164e-01 8.914532598425e-01 8.900368338749e-01 8.978165277174e-01 9.173195131753e-01 9.496424218905e-01 9.938849459347e-01 1.047288404089e+00 1.105720339916e+00 1.164284172090e+00 1.218042099035e+00 1.262406531343e+00 1.293590646928e+00 1.308892428270e+00 1.306868709187e+00 1.287634717672e+00 1.252903901716e+00 1.206105643746e+00 1.152293460553e+00 1.097703512159e+00 1.049060537989e+00 1.012138534179e+00 9.902018567366e-01 9.828261909342e-01 9.859028974121e-01 9.931360581969e-01 9.979296496802e-01 9.952663408858e-01 9.829632710627e-01 9.624491933696e-01 9.391476479653e-01 9.217345913937e-01 9.197715511725e-01 9.286675280298e-01 9.460788489204e-01 9.757604870597e-01 1.011476510621e+00 1.031827290158e+00 9.626785690501e-01 8.627496645709e-01 8.371764640433e-01 8.692469224173e-01 8.740165652842e-01 8.405928255231e-01 8.371198466315e-01 8.906110811463e-01 9.250924678393e-01 8.666341668574e-01 7.335374589386e-01 6.467905076396e-01 6.948627912053e-01 7.785216494596e-01 7.937231736259e-01 7.586311833319e-01 7.650456572215e-01 8.311773751337e-01 8.696095117716e-01 8.328561470269e-01 7.966385797413e-01 8.784092242385e-01 1.027686704422e+00 1.091056051402e+00 9.923059296474e-01 7.971662162708e-01 7.260613598481e-01 8.767590828689e-01 1.026311969614e+00 1.020845468427e+00 8.931015018841e-01 8.421511012107e-01 9.971606553828e-01 1.184721574531e+00 1.225597683821e+00 1.084761187238e+00 8.668749309939e-01 7.772122118154e-01 8.827439761923e-01 1.018209633000e+00 1.090546984980e+00 1.124475717010e+00 1.157006118135e+00 1.162118639766e+00 1.086143352345e+00 9.285570409684e-01 7.815075819786e-01 7.698184840157e-01 8.709744256962e-01 9.665388141085e-01 1.010762260495e+00 1.019656290398e+00 1.000182285841e+00 9.280583138345e-01 8.022094501548e-01 7.120589080883e-01 7.753834509462e-01 9.234237321984e-01 1.001900592497e+00 9.514573239876e-01 8.356766271537e-01 7.945029657884e-01 8.595439886228e-01 9.027428755263e-01 8.472053646934e-01 7.653935994233e-01 8.063021203868e-01 9.423437479762e-01 1.006224723179e+00 9.223212401569e-01 7.836631127341e-01 8.143303716136e-01 1.015184834550e+00 1.151391515629e+00 1.086679351764e+00 8.406931229295e-01 6.206707796490e-01 7.220431503820e-01 9.565177377506e-01 1.059947573888e+00 9.826703424012e-01 8.170920892949e-01 7.384753417710e-01 8.149805360687e-01 9.257005319025e-01 9.896713576115e-01 1.018659485539e+00 1.039830227397e+00 1.044098133827e+00 1.011629916865e+00 9.573864603956e-01 9.231152141874e-01 9.227708916710e-01 9.317894717160e-01 9.416522087771e-01 9.727339553420e-01 1.015295447469e+00 1.009619096283e+00 9.186955324507e-01 8.160310755700e-01 8.687742984614e-01 1.064306506206e+00 1.201136417070e+00 1.143495658172e+00 8.963823607458e-01 6.565405243756e-01 7.395943182136e-01 9.668504202824e-01 1.040547552786e+00
 2.112454074510e+00 2.111820969257e+00 2.113769326544e+00 2.115864571492e+00 2.115426952140e+00 2.113398604473e+00 2.112990786075e+00 2.115046735061e+00 2.116833825914e+00 2.116004353130e+00 2.113950226736e+00 2.113810960026e+00 2.116008797030e+00 2.117642414127e+00 2.116591969998e+00 2.114543105698e+00 2.114642702751e+00 2.117049459556e+00 2.118654898286e+00 2.117479576750e+00 2.115466899979e+00 2.115750348723e+00 2.118254765895e+00 2.119817541208e+00 2.118611595189e+00 2.116642377324e+00 2.116979399386e+00 2.119509298245e+00 2.121073895029e+00 2.119832673330e+00 2.117841711422e+00 2.118240466866e+00 2.120834849317e+00 2.122320905449e+00 2.120922487867e+00 2.118920262747e+00 2.119456689229e+00 2.122088479024e+00 2.123383623766e+00 2.121777311053e+00 2.119808949890e+00 2.120548833177e+00 2.123207497853e+00 2.124243000889e+00 2.122417952177e+00 2.120570378005e+00 2.121564231652e+00 2.124170494391e+00 2.124864441902e+00 2.122875502811e+00 2.121245619123e+00 2.122449496707e+00 2.124887452390e+00 2.125242896428e+00 2.123196693012e+00 2.121820857981e+00 2.123162372352e+00 2.125382388827e+00 2.125445293059e+00 2.123425033929e+00 2.122307462286e+00 2.123707538542e+00 2.125657059301e+00 2.125499919757e+00 2.123591441569e+00 2.122684612590e+00 2.124041942136e+00 2.125750602144e+00 2.125483103163e+00 2.123713387065e+00 2.122957240246e+00 2.124229171583e+00 2.125712057797e+00 2.125390001114e+00 2.123785217242e+00 2.123115685071e+00 2.124225422029e+00 2.125523966706e+00 2.125230227339e+00 2.123776839999e+00 2.123135050391e+00 2.124081339078e+00 2.125211416913e+00 2.124951245132e+00 2.123652123624e+00 2.123002609559e+00 2.123735542738e+00 2.124728139847e+00 2.124559950494e+00 2.123401475112e+00 2.122714486160e+00 2.123249111744e+00 2.124107371768e+00 2.124035241884e+00 2.123044631055e+00 2.122301682685e+00 2.122585296682e+00 2.123317989322e+00 2.123382330835e+00 2.122566189801e+00 2.121771334937e+00 2.121800751722e+00 2.122373126040e+00 2.122553912161e+00 2.121947855222e+00 2.121120259486e+00 2.120874292178e+00 2.121257193253e+00 2.121540949554e+00 2.121146211912e+00 2.120346091748e+00 2.119874576969e+00 2.120024500902e+00 2.120328682889e+00 2.120148864171e+00 2.119442094344e+00 2.118800106598e+00 2.118704349416e+00 2.118941734601e+00 2.118920743028e+00 2.118390554971e+00 2.117697227320e+00 2.117338623484e+00 2.117395808064e+00 2.117456519151e+00 2.117124293183e+00 2.116486707756e+00 2.115946481231e+00 2.115754627088e+00 2.115764220636e+00 2.115617073895e+00 2.115123990344e+00 2.114493299337e+00 2.114065566025e+00 2.113918567731e+00 2.113819272475e+00 2.113502936114e+00 2.112939547776e+00 2.112361513468e+00 2.112003633451e+00 2.111823509358e+00 2.111590546569e+00 2.111163589819e+00 2.110598343751e+00 2.110066119459e+00 2.109701301774e+00 2.109444392556e+00 2.109120072002e+00 2.108644862641e+00 2.108078600043e+00 2.107547201480e+00 2.107139026121e+00 2.106810326805e+00 2.106421654033e+00 2.105913067371e+00 2.105345461453e+00 2.104801686525e+00 2.104341490791e+00 2.103945485767e+00 2.103511902248e+00 2.102988491716e+00 2.102412975285e+00 2.101848885770e+00 2.101350952282e+00 2.100910794051e+00 2.100445731711e+00 2.099904657335e+00 2.099316921821e+00 2.098737275511e+00 2.098203614737e+00 2.097718512854e+00 2.097215502716e+00 2.096647143839e+00 2.096038658580e+00 2.095435410970e+00 2.094865197122e+00 2.094321165609e+00 2.093757507495e+00 2.093146248480e+00 2.092518808495e+00 2.091896901537e+00 2.091278720263e+00 2.090665732529e+00 2.090039053825e+00 2.089399286702e+00 2.088759363185e+00 2.088112215415e+00 2.087447178372e+00 2.086776814616e+00 2.086106927203e+00 2.085441968191e+00 2.084773764477e+00 2.084086247460e+00 2.083373844067e+00 2.082665507785e+00 2.081962240568e+00 2.081253731909e+00 2.080532510665e+00 2.079796830744e+00 2.079055247561e+00 2.078316379354e+00 2.077569433445e+00 2.076806021944e+00 2.076039265483e+00 2.075277685575e+00 2.074511351779e+00 2.073731359035e+00 2.072935651454e+00 2.072133722002e+00 2.071344095711e+00 2.070550357191e+00 2.069737423232e+00 2.068910715943e+00 2.068079414990e+00 2.067251119367e+00 2.066420835478e+00 2.065573653198e+00 2.064708508091e+00 2.063849573590e+00 2.062990223371e+00 2.062117143663e+00 2.061230230156e+00 2.060335180976e+00 2.059441259918e+00 2.058552499388e+00 2.057647076890e+00 2.056723178244e+00 2.055796325469e+00 2.054873931357e+00 2.053949051387e+00 2.053016510688e+00 2.052067788925e+00 2.051108382179e+00 2.050153707720e+00 2.049191818553e+00 2.048224022921e+00 2.047249965106e+00 2.046263028385e+00 2.045270444144e+00 2.044276049557e+00 2.043273022076e+00 2.042265335765e+00 2.041249341202e+00 2.040223153482e+00 2.039190039525e+00 2.038155299587e+00 2.037114630808e+00 2.036067234056e+00 2.035009572629e+00 2.033940436236e+00 2.032872963232e+00 2.031800552075e+00 2.030719714121e+00 2.029632699819e+00 2.028531019557e+00 2.027426163897e+00 2.026322871238e+00 2.025213573562e+00 2.024091058924e+00 2.022957176409e+00 2.021817096001e+00 2.020678925496e+00 2.019541293830e+00 2.018388034803e+00 2.017221708257e+00 2.016051229013e+00 2.014879100515e+00 2.013710508902e+00 2.012530678937e+00 2.011337845725e+00 2.010140835195e+00 2.008941227823e+00 2.007739863442e+00 2.006536694343e+00 2.005321302138e+00 2.004099117426e+00 2.002872379302e+00 2.001644104225e+00 2.000414090205e+00 1.999178286352e+00 1.997930127554e+00 1.996677446593e+00 1.995422717679e+00 1.994166897199e+00 1.992908509173e+00 1.991639898875e+00 1.990360512232e+00 1.989082556063e+00 1.987801352100e+00 1.986517013558e+00 1.985228078303e+00 1.983928944788e+00 1.982625989833e+00 1.981323042569e+00 1.980016107273e+00 1.978702197718e+00 1.977381944722e+00 1.976058145139e+00 1.974732620382e+00 1.973403591877e+00 1.972067899517e+00 1.970729335537e+00 1.969386905012e+00 1.968041331461e+00 1.966689918799e+00 1.965334248315e+00 1.963978804262e+00 1.962621738154e+00 1.961258453851e+00 1.959892771237e+00 1.958522819004e+00 1.957153472221e+00 1.955783808472e+00 1.954407738325e+00 1.953029669382e+00 1.951650748108e+00 1.950269552508e+00 1.948888080516e+00 1.947507784564e+00 1.946121623374e+00 1.944735281772e+00 1.943349583222e+00 1.941959316305e+00 1.940571556243e+00 1.939183659235e+00 1.937794163798e+00 1.936403326196e+00 1.935010243118e+00 1.933619170515e+00 1.932231585210e+00 1.930840326054e+00 1.929449014284e+00 1.928057047096e+00 1.926664534406e+00 1.925278960201e+00 1.923889810768e+00 1.922501804899e+00 1.921116564486e+00 1.919730797077e+00 1.918348772393e+00 1.916967121359e+00 1.915587367501e+00 1.914211310328e+00 1.912837191266e+00 1.911466077703e+00 1.910098633829e+00 1.908730784154e+00 1.907372324009e+00 1.906014522314e+00 1.904660320724e+00 1.903309578464e+00 1.901961615893e+00 1.900620710690e+00 1.899284843031e+00 1.897955125582e+00 1.896627750879e+00 1.895304197487e+00 1.893985095178e+00 1.892678065068e+00 1.891374318203e+00 1.890077548543e+00 1.888784001504e+00 1.887496626680e+00 1.886219063853e+00 1.884949416434e+00 1.883686484443e+00 1.882428600116e+00 1.881178460485e+00 1.879939455681e+00 1.878709186386e+00 1.877486206309e+00 1.876271188376e+00 1.875064278393e+00 1.873869847577e+00 1.872685337987e+00 1.871508371830e+00 1.870343617103e+00 1.869188179713e+00 1.868042743201e+00 1.866910369512e+00 1.865787973812e+00 1.864678687577e+00 1.863579706559e+00 1.862494846747e+00 1.861422854214e+00 1.860361514916e+00 1.859316390734e+00 1.858283530200e+00 1.857262155396e+00 1.856258323898e+00 1.855267316447e+00 1.854291691551e+00 1.853332715772e+00 1.852383608827e+00 1.851455672053e+00 1.850539638750e+00 1.849644883559e+00 1.848767265565e+00 1.847898982791e+00 1.847054402398e+00 1.846226306688e+00 1.845414730925e+00 1.844625765737e+00 1.843849462973e+00 1.843095818810e+00 1.842361657191e+00 1.841644109088e+00 1.840951452653e+00 1.840272547028e+00 1.839619423105e+00 1.838987003111e+00 1.838372850327e+00 1.837785760396e+00 1.837213636210e+00 1.836668097522e+00 1.836145813808e+00 1.835642950661e+00 1.835169644039e+00 1.834714607008e+00 1.834283068872e+00 1.833882984172e+00 1.833498021450e+00 1.833145420559e+00 1.832815688328e+00 1.832510462097e+00 1.832235862339e+00 1.831981712215e+00 1.831760010468e+00 1.831562926492e+00 1.831391028181e+00 1.831254470772e+00 1.831136115646e+00 1.831053651197e+00 1.830997754300e+00 1.830966875091e+00 1.830976284151e+00 1.831003967583e+00 1.831068041278e+00 1.831161428102e+00 1.831283166895e+00 1.831443426300e+00 1.831625764086e+00 1.831845904692e+00 1.832098710334e+00 1.832378521276e+00 1.832699637621e+00 1.833042776647e+00 1.833427639385e+00 1.833844443481e+00 1.834292084496e+00 1.834779112324e+00 1.835294889586e+00 1.835848309511e+00 1.836439268650e+00 1.837058858261e+00 1.837721255462e+00 1.838413724207e+00 1.839144490255e+00 1.839914079221e+00 1.840715239226e+00 1.841556954773e+00 1.842433610343e+00 1.843347335266e+00 1.844301658582e+00 1.845289478533e+00 1.846319411279e+00 1.847384292337e+00 1.848485528181e+00 1.849630602675e+00 1.850809306835e+00 1.852029563187e+00 1.853289721528e+00 1.854584411814e+00 1.855925644969e+00 1.857300752102e+00 1.858715910532e+00 1.860174918255e+00 1.861665389316e+00 1.863204670476e+00 1.864779214536e+00 1.866393116097e+00 1.868052966655e+00 1.869743485240e+00 1.871484968465e+00 1.873258944718e+00 1.875073729901e+00 1.876936041438e+00 1.878825182613e+00 1.880772315926e+00 1.882747895944e+00 1.884764065188e+00 1.886832841845e+00 1.888922040045e+00 1.891071413752e+00 1.893248099383e+00 1.895466757951e+00 1.897736642504e+00 1.900028024964e+00 1.902382355371e+00 1.904756869409e+00 1.907178361732e+00 1.909649306014e+00 1.912137512917e+00 1.914694967764e+00 1.917265622299e+00 1.919886934051e+00 1.922555669322e+00 1.925239394139e+00 1.927994142516e+00 1.930758209605e+00 1.933576902422e+00 1.936434534269e+00 1.939314235538e+00 1.942258793593e+00 1.945212910426e+00 1.948222419506e+00 1.951266994228e+00 1.954332270867e+00 1.957463520419e+00 1.960597375334e+00 1.963793157327e+00 1.967016412747e+00 1.970265298538e+00 1.973572496477e+00 1.976885327549e+00 1.980255814476e+00 1.983649694822e+00 1.987071727713e+00 1.990545535307e+00 1.994027858059e+00 1.997563652814e+00 2.001120417972e+00 2.004707334489e+00 2.008338809971e+00 2.011979152017e+00 2.015670669804e+00 2.019379098714e+00 2.023117695855e+00 2.026895466086e+00 2.030684568507e+00 2.034517766499e+00 2.038368351794e+00 2.042247662782e+00 2.046159128210e+00 2.050083589447e+00 2.054046868956e+00 2.058025186112e+00 2.062028218323e+00 2.066063314191e+00 2.070109276686e+00 2.074186573142e+00 2.078282985416e+00 2.082396470479e+00 2.086535819175e+00 2.090689033545e+00 2.094867145372e+00 2.099062730872e+00 2.103269757001e+00 2.107504835518e+00 2.111747580989e+00 2.116008518852e+00 2.120289194093e+00 2.124574060575e+00 2.128884616335e+00 2.133195571435e+00 2.137527371642e+00 2.141873185451e+00 2.146218010927e+00 2.150589103032e+00 2.154953899780e+00 2.159335396338e+00 2.163725861787e+00 2.168113895821e+00 2.172523321989e+00 2.176924723469e+00 2.181336986897e+00 2.185756338592e+00 2.190168646594e+00 2.194596342447e+00 2.199012779286e+00 2.203438252030e+00 2.207863324015e+00 2.212280189737e+00 2.216708509288e+00 2.221121454810e+00 2.225536597133e+00 2.229950431788e+00 2.234349797602e+00 2.238754516813e+00 2.243144559049e+00 2.247529646454e+00 2.251910384027e+00 2.256272671215e+00 2.260633897962e+00 2.264978452878e+00 2.269311113731e+00 2.273636526007e+00 2.277938283184e+00 2.282236611548e+00 2.286511090300e+00 2.290772052393e+00 2.295023269748e+00 2.299240654230e+00 2.303453863416e+00 2.307639018284e+00 2.311802229259e+00 2.315953112209e+00 2.320067959836e+00 2.324172512695e+00 2.328245389594e+00 2.332291618909e+00 2.336320052287e+00 2.340308421864e+00 2.344281894261e+00 2.348219094003e+00 2.352125652237e+00 2.356010516306e+00 2.359849639337e+00 2.363671703176e+00 2.367450494307e+00 2.371193538112e+00 2.374913699279e+00 2.378581689563e+00 2.382227642861e+00 2.385826527105e+00 2.389386141506e+00 2.392917998295e+00 2.396392382416e+00 2.399841030747e+00 2.403239795884e+00 2.406590832902e+00 2.409913767861e+00 2.413173616271e+00 2.416403997697e+00 2.419580506016e+00 2.422703297120e+00 2.425795375496e+00 2.428817565446e+00 2.431807056803e+00 2.434741727346e+00 2.437613554982e+00 2.440455421265e+00 2.443220975760e+00 2.445951877323e+00 2.448620654939e+00 2.451227470589e+00 2.453793937952e+00 2.456282919904e+00 2.458733495285e+00 2.461117980000e+00 2.463435528074e+00 2.465713263408e+00 2.467907057004e+00 2.470056208709e+00 2.472141372161e+00 2.474152121386e+00 2.476118695861e+00 2.478001958722e+00 2.479832961910e+00 2.481597274616e+00 2.483285390219e+00 2.484925994555e+00 2.486476921598e+00 2.487977223987e+00 2.489405541343e+00 2.490754089354e+00 2.492054490380e+00 2.493259909180e+00 2.494411596455e+00 2.495489571346e+00 2.496483242347e+00 2.497428276790e+00 2.498276571486e+00 2.499066783708e+00 2.499782867014e+00 2.500410066668e+00 2.500986632330e+00 2.501464167179e+00 2.501882384334e+00 2.502223935085e+00 2.502476163921e+00 2.502674166159e+00 2.502773754546e+00 2.502810800327e+00 2.502770275335e+00 2.502635939105e+00 2.502450626302e+00 2.502161844638e+00 2.501810398073e+00 2.501380774475e+00 2.500859728379e+00 2.500282199141e+00 2.499602259771e+00 2.498860644435e+00 2.498038051295e+00 2.497124361118e+00 2.496153900055e+00 2.495082148442e+00 2.493945668079e+00 2.492731471997e+00 2.491424710915e+00 2.490061644354e+00 2.488601325420e+00 2.487073332791e+00 2.485469510181e+00 2.483774338441e+00 2.482024689010e+00 2.480175864858e+00 2.478264444652e+00 2.476277961869e+00 2.474200305336e+00 2.472070742565e+00 2.469845767243e+00 2.467557411723e+00 2.465196600866e+00 2.462751320907e+00 2.460251955363e+00 2.457663023504e+00 2.455013509737e+00 2.452295338720e+00 2.449492151898e+00 2.446642475817e+00 2.443705716170e+00 2.440711873835e+00 2.437652975943e+00 2.434517139356e+00 2.431334733482e+00 2.428073685716e+00 2.424756671926e+00 2.421383512626e+00 2.417937096278e+00 2.414448102172e+00 2.410887842905e+00 2.407277335629e+00 2.403617523682e+00 2.399889333770e+00 2.396128297149e+00 2.392300124263e+00 2.388429641579e+00 2.384514860428e+00 2.380541979293e+00 2.376541973626e+00 2.372485140396e+00 2.368391928583e+00 2.364265996956e+00 2.360089745536e+00 2.355892735575e+00 2.351650161746e+00 2.347380728687e+00 2.343086270350e+00 2.338752951797e+00 2.334406684718e+00 2.330031027261e+00 2.325632819102e+00 2.321225012349e+00 2.316787464281e+00 2.312349534857e+00 2.307892287151e+00 2.303426291481e+00 2.298959856249e+00 2.294477138710e+00 2.290007536262e+00 2.285530787447e+00 2.281058255778e+00 2.276600538083e+00 2.272140554014e+00 2.267705110558e+00 2.263277015463e+00 2.258867520607e+00 2.254486875177e+00 2.250118052641e+00 2.245788187015e+00 2.241482471327e+00 2.237209464456e+00 2.232981901667e+00 2.228781190154e+00 2.224635446195e+00 2.220530011588e+00 2.216470213738e+00 2.212472795254e+00 2.208520051705e+00 2.204636754504e+00 2.200812940799e+00 2.197052488071e+00 2.193369039090e+00 2.189747507094e+00 2.186210562006e+00 2.182750378688e+00 2.179367729599e+00 2.176082124729e+00 2.172873770053e+00 2.169768371772e+00 2.166756300260e+00 2.163838707052e+00 2.161034764186e+00 2.158326356406e+00 2.155732564259e+00 2.153251846398e+00 2.150879689593e+00 2.148639375225e+00 2.146508402888e+00 2.144510022487e+00 2.142640138414e+00 2.140893612133e+00 2.139295323004e+00 2.137818351688e+00 2.136491480438e+00 2.135304319232e+00 2.134256385591e+00 2.133369292961e+00 2.132616944205e+00 2.132027562900e+00 2.131590785600e+00 2.131304651454e+00 2.131189425973e+00 2.131222745423e+00 2.131425496548e+00 2.131794196402e+00 2.132318298304e+00 2.133026884584e+00 2.133886870792e+00 2.134928054565e+00 2.136139688629e+00 2.137512399154e+00 2.139075482365e+00 2.140794810478e+00 2.142698092988e+00 2.144773829533e+00 2.147016050752e+00 2.149448058091e+00 2.152036871063e+00 2.154810914067e+00 2.157757682446e+00 2.160866150115e+00 2.164164727299e+00 2.167614484409e+00 2.171245512050e+00 2.175047092274e+00 2.179002718084e+00 2.183141628873e+00 2.187426158419e+00 2.191885423572e+00 2.196502412938e+00 2.201267918402e+00 2.206205863199e+00 2.211275428400e+00 2.216511396149e+00 2.221890600396e+00 2.227404226063e+00 2.233079059695e+00 2.238867642031e+00 2.244811062212e+00 2.250880447257e+00 2.257066632690e+00 2.263398673906e+00 2.269827104406e+00 2.276388439499e+00 2.283055522270e+00 2.289821890482e+00 2.296714338852e+00 2.303676485162e+00 2.310758389876e+00 2.317921860001e+00 2.325158308801e+00 2.332502646736e+00 2.339888284927e+00 2.347369045147e+00 2.354908944138e+00 2.362494968231e+00 2.370165060958e+00 2.377851970084e+00 2.385608178057e+00 2.393395027418e+00 2.401201169988e+00 2.409063744229e+00 2.416913870355e+00 2.424807193070e+00 2.432703778745e+00 2.440590221912e+00 2.448507315369e+00 2.456382087561e+00 2.464271417317e+00 2.472136244647e+00 2.479959298856e+00 2.487788336756e+00 2.495540987478e+00 2.503282966850e+00 2.510968760412e+00 2.518585583202e+00 2.526179004068e+00 2.533667365396e+00 2.541115976081e+00 2.548483079742e+00 2.555746378044e+00 2.562964131491e+00 2.570043895433e+00 2.577055913307e+00 2.583960816994e+00 2.590730413089e+00 2.597430073833e+00 2.603964270392e+00 2.610402114439e+00 2.616707163269e+00 2.622849955371e+00 2.628895378254e+00 2.634749508085e+00 2.640481013700e+00 2.646056429497e+00 2.651442356025e+00 2.656708522437e+00 2.661758311855e+00 2.666658592848e+00 2.671383077413e+00 2.675893365835e+00 2.680261783731e+00 2.684393547964e+00 2.688353136591e+00 2.692117811829e+00 2.695645876071e+00 2.699012208317e+00 2.702124846116e+00 2.705045760814e+00 2.707754603524e+00 2.710211498376e+00 2.712488308094e+00 2.714499071338e+00 2.716300537021e+00 2.717877305335e+00 2.719188737151e+00 2.720306673092e+00 2.721152419602e+00 2.721772793975e+00 2.722164214038e+00 2.722279858649e+00 2.722191437895e+00 2.721825250584e+00 2.721228708002e+00 2.720392940949e+00 2.719283870389e+00 2.717964148591e+00 2.716365782868e+00 2.714535667547e+00 2.712465964763e+00 2.710122841314e+00 2.707568797224e+00 2.704740075804e+00 2.701681284321e+00 2.698386748055e+00 2.694824845145e+00 2.691057333070e+00 2.687023735491e+00 2.682766631369e+00 2.678283705051e+00 2.673545609573e+00 2.668608760829e+00 2.663421242498e+00 2.658022042227e+00 2.652409930835e+00 2.646562511754e+00 2.640528737121e+00 2.634263906567e+00 2.627807926776e+00 2.621156110206e+00 2.614291365426e+00 2.607264031608e+00 2.600025984841e+00 2.592621810627e+00 2.585046168899e+00 2.577288918973e+00 2.569389541603e+00 2.561312682494e+00 2.553099371637e+00 2.544741855527e+00 2.536235047988e+00 2.527617969707e+00 2.518854960908e+00 2.509990809297e+00 2.501013561699e+00 2.491924897342e+00 2.482758538000e+00 2.473483254705e+00 2.464145064212e+00 2.454726179427e+00 2.445238402993e+00 2.435707026386e+00 2.426105982810e+00 2.416480323367e+00 2.406814941990e+00 2.397117360116e+00 2.387416712599e+00 2.377687517203e+00 2.367973971628e+00 2.358257387800e+00 2.348554328569e+00 2.338886158536e+00 2.329229059777e+00 2.319631982069e+00 2.310067216874e+00 2.300560488972e+00 2.291126295019e+00 2.281743801386e+00 2.272458134231e+00 2.263246806197e+00 2.254128091899e+00 2.245120778480e+00 2.236200760245e+00 2.227415499016e+00 2.218732519748e+00 2.210181131685e+00 2.201769344311e+00 2.193475183595e+00 2.185345145655e+00 2.177342790667e+00 2.169500682120e+00 2.161816152873e+00 2.154273003469e+00 2.146910904301e+00 2.139693581160e+00 2.132650692780e+00 2.125775575752e+00 2.119052481502e+00 2.112517567200e+00 2.106127331950e+00 2.099915435021e+00 2.093866961080e+00 2.087964753779e+00 2.082243479227e+00 2.076654547530e+00 2.071229082715e+00 2.065948196779e+00 2.060793766014e+00 2.055795023361e+00 2.050898112439e+00 2.046137630332e+00 2.041482136488e+00 2.036916057041e+00 2.032465015343e+00 2.028068023991e+00 2.023762151356e+00 2.019506771550e+00 2.015288723739e+00 2.011126174253e+00 2.006954422629e+00 2.002814407002e+00 1.998653435997e+00 1.994463156859e+00 1.990255772560e+00 1.985967448923e+00 1.981631623223e+00 1.977202203437e+00 1.972663494189e+00 1.968028850669e+00 1.963230062445e+00 1.958305801655e+00 1.953202948418e+00 1.947911595097e+00 1.942443223201e+00 1.936729862592e+00 1.930816300861e+00 1.924640989297e+00 1.918206044739e+00 1.911517760894e+00 1.904512504996e+00 1.897241331402e+00 1.889641495773e+00 1.881718476721e+00 1.873489150664e+00 1.864885068907e+00 1.855969536140e+00 1.846681981169e+00 1.837030938592e+00 1.827043493257e+00 1.816654960674e+00 1.805937086445e+00 1.794833667966e+00 1.783362309798e+00 1.771561198137e+00 1.759365662699e+00 1.746863118529e+00 1.734003288936e+00 1.720812878336e+00 1.707336479756e+00 1.693523241706e+00 1.679464225247e+00 1.665124061430e+00 1.650533533696e+00 1.635749924044e+00 1.620731431739e+00 1.605574083037e+00 1.590252794448e+00 1.574813200288e+00 1.559309352167e+00 1.543716400943e+00 1.528136963022e+00 1.512545938352e+00 1.497004861915e+00 1.481563460292e+00 1.466205950878e+00 1.451042177206e+00 1.436043146489e+00 1.421275428753e+00 1.406791924396e+00 1.392568995828e+00 1.378719346534e+00 1.365206072277e+00 1.352093290391e+00 1.339424914136e+00 1.327168850546e+00 1.315427225846e+00 1.304154509934e+00 1.293396253334e+00 1.283184155561e+00 1.273468459674e+00 1.264334809363e+00 1.255714032226e+00 1.247639483032e+00 1.240117076880e+00 1.233081070980e+00 1.226591660591e+00 1.220565072672e+00 1.215009533091e+00 1.209910328858e+00 1.205190458125e+00 1.200883106578e+00 1.196893524822e+00 1.193216184833e+00 1.189819904155e+00 1.186620225374e+00 1.183636128529e+00 1.180768173437e+00 1.178007956105e+00 1.175311550097e+00 1.172603283964e+00 1.169893590068e+00 1.167089920001e+00 1.164186906640e+00 1.161142471868e+00 1.157893916738e+00 1.154458100598e+00 1.150751184459e+00 1.146780722813e+00 1.142519630384e+00 1.137919938918e+00 1.133013184026e+00 1.127740269573e+00 1.122125845902e+00 1.116161816976e+00 1.109837495552e+00 1.103191101422e+00 1.096209782679e+00 1.088939381379e+00 1.081402388125e+00 1.073631289581e+00 1.065689976171e+00 1.057613176532e+00 1.049486522608e+00 1.041364000980e+00 1.033341758859e+00 1.025507509251e+00 1.017948095312e+00 1.010802036795e+00 1.004146869799e+00 9.981313460990e-01 9.928713222961e-01 9.884785422205e-01 9.851186196041e-01 9.828654536708e-01 9.818796562673e-01 9.822489378378e-01 9.840573847774e-01 9.874253054739e-01 9.923552276448e-01 9.989412620809e-01 1.007166041777e+00 1.017017395137e+00 1.028501577667e+00 1.041500428177e+00 1.055989862836e+00 1.071829416681e+00 1.088895553989e+00 1.107083564235e+00 1.126176359625e+00 1.146070737600e+00 1.166545860386e+00 1.187425333399e+00 1.208560888894e+00 1.229695589730e+00 1.250720465865e+00 1.271398152266e+00 1.291557344856e+00 1.311073444229e+00 1.329702973061e+00 1.347378994970e+00 1.363902322641e+00 1.379143697148e+00 1.393045046182e+00 1.405405340285e+00 1.416225707934e+00 1.425389998461e+00 1.432807133467e+00 1.438513938008e+00 1.442382707944e+00 1.444466493831e+00 1.444748485935e+00 1.443197079322e+00 1.439921019355e+00 1.434869332118e+00 1.428147687339e+00 1.419816975222e+00 1.409890001164e+00 1.398526073038e+00 1.385735382776e+00 1.371637370129e+00 1.356341094376e+00 1.339885018857e+00 1.322428313200e+00 1.304015367540e+00 1.284752501179e+00 1.264755655126e+00 1.244067436702e+00 1.222825708854e+00 1.201088620792e+00 1.178958133222e+00 1.156542225556e+00 1.133919997655e+00 1.111230351936e+00 1.088573395931e+00 1.066105158938e+00 1.043973974904e+00 1.022350735591e+00 1.001451815257e+00 9.814661476890e-01 9.626620459907e-01 9.452732901820e-01 9.295657053622e-01 9.158244049416e-01 9.042708630189e-01 8.951755769968e-01 8.886972948749e-01 8.849948433320e-01 8.841460013027e-01 8.861219416203e-01 8.908873541829e-01 8.982258575377e-01 9.079399971299e-01 9.197232970764e-01 9.331872028838e-01 9.480142577266e-01 9.637362862513e-01 9.799798940383e-01 9.963702587784e-01 1.012491080623e+00 1.028081050888e+00 1.042813187053e+00 1.056480986082e+00 1.068936151461e+00 1.080038939055e+00 1.089800920005e+00 1.098216156608e+00 1.105391803869e+00 1.111494728933e+00 1.116690198324e+00 1.121264010943e+00 1.125456384572e+00 1.129557405494e+00 1.133857263893e+00 1.138582907933e+00 1.143967468487e+00 1.150141011308e+00 1.157189555481e+00 1.165104315760e+00 1.173775745680e+00 1.183043788533e+00 1.192622504403e+00 1.202200903280e+00 1.211387629639e+00 1.219765440429e+00 1.226927124044e+00 1.232413342870e+00 1.235860782071e+00 1.236904520321e+00 1.235224371786e+00 1.230627363681e+00 1.222929686661e+00 1.212088991102e+00 1.198129624937e+00 1.181165520695e+00 1.161434099900e+00 1.139229120737e+00 1.114972160067e+00 1.089133085621e+00 1.062270577873e+00 1.035014342666e+00 1.007986021378e+00 9.818846575255e-01 9.573448968724e-01 9.349680367751e-01 9.153081321920e-01 8.987385123256e-01 8.855643797214e-01 8.758806840415e-01 8.696258584998e-01 8.666210181306e-01 8.664999600772e-01 8.688597321191e-01 8.732135619466e-01 8.790639478147e-01 8.859573392168e-01 8.934653625435e-01 9.012555597332e-01 9.090500763227e-01 9.166786498141e-01 9.240261720453e-01 9.310380057983e-01 9.377271316518e-01 9.440836748300e-01 9.501453642041e-01 9.559049202397e-01 9.613266331214e-01 9.663531499991e-01 9.708641372205e-01 9.747582985043e-01 9.778810576861e-01 9.801251218950e-01 9.814400949127e-01 9.817858481908e-01 9.812784726389e-01 9.800515350934e-01 9.783246774931e-01 9.763870399465e-01 9.744318527864e-01 9.726655651978e-01 9.711106009105e-01 9.696235088777e-01 9.679396990415e-01 9.655647172331e-01 9.620165729132e-01 9.568393669460e-01 9.497795217016e-01 9.410207178644e-01 9.312489451942e-01 9.218828917587e-01 9.150058313190e-01 9.132577014899e-01 9.194685373008e-01 9.359766245540e-01 9.640707685748e-01 1.003364478212e+00 1.051763576927e+00 1.105728486868e+00 1.160748850415e+00 1.212018523690e+00 1.254835147774e+00 1.285117992970e+00 1.299732117391e+00 1.296745143827e+00 1.275801533892e+00 1.238250246451e+00 1.187398534529e+00 1.128549227927e+00 1.068698220625e+00 1.015859686557e+00 9.773621329919e-01 9.576638149888e-01 9.564452167715e-01 9.683960008922e-01 9.851698939905e-01 9.979415962002e-01 9.997509511356e-01 9.869749482128e-01 9.602590066343e-01 9.252294290329e-01 8.923232840605e-01 8.749103465491e-01 8.750609723271e-01 8.891476593509e-01 9.225536423363e-01 9.701375430848e-01 1.018410659809e+00 9.644084157924e-01 8.694981591480e-01 8.334875981381e-01 8.599686247901e-01 8.814243724498e-01 8.843146228165e-01 9.142056287070e-01 9.750256713123e-01 9.953438234105e-01 9.138349953710e-01 7.535981979984e-01 6.408727923549e-01 6.816383459063e-01 7.756419392222e-01 8.051794502401e-01 7.790045872415e-01 7.830393998417e-01 8.425999619804e-01 8.804589059397e-01 8.459465651825e-01 7.987014369040e-01 8.486945428951e-01 9.696168431837e-01 1.027525874800e+00 9.559517004303e-01 8.269975403531e-01 8.199057121438e-01 9.599111527905e-01 1.061726347778e+00 1.009351514907e+00 8.551357184714e-01 8.194029487404e-01 1.006221371109e+00 1.202848604552e+00 1.233045267015e+00 1.072672471502e+00 8.410163425171e-01 7.648891695595e-01 8.965336481891e-01 1.040629720953e+00 1.103567246451e+00 1.120897962660e+00 1.144816802414e+00 1.155065884172e+00 1.090338019036e+00 9.399290493138e-01 7.928356771290e-01 7.856175921971e-01 9.041243376760e-01 1.014669496105e+00 1.050301973237e+00 1.018106759218e+00 9.451788385181e-01 8.481595669813e-01 7.572741424998e-01 7.445973169377e-01 8.377686802886e-01 9.434178627832e-01 9.593552473354e-01 8.699620343695e-01 7.729958398631e-01 8.003762142725e-01 9.061147047019e-01 9.384925224024e-01 8.437284325768e-01 7.236789484836e-01 7.641934175298e-01 9.239471262751e-01 1.005576089415e+00 9.304925072371e-01 7.923617235701e-01 8.106822256534e-01 9.952736968022e-01 1.122699541392e+00 1.065038099690e+00 8.548992221793e-01 6.980904302048e-01 8.013758883052e-01 9.868548700136e-01 1.046454449268e+00 9.529966336195e-01 8.167118325966e-01 7.908414995309e-01 8.696610410987e-01 9.292050571647e-01 9.333155290299e-01 9.424077838405e-01 1.001938459866e+00 1.066549007100e+00 1.070472066592e+00 1.008160872651e+00 9.360390482907e-01 9.122831036324e-01 9.365740972129e-01 9.768038467066e-01 1.016086419781e+00 1.036599974999e+00 1.002177922489e+00 8.984102962511e-01 8.000062970408e-01 8.488711670144e-01 1.022200300147e+00 1.141361369972e+00 1.090351235103e+00 8.840345899563e-01 6.991658095244e-01 7.572014966482e-01 9.142397812945e-01 9.435136698431e-01
 2.155818596413e+00 2.155319521980e+00 2.157452701938e+00 2.159732551155e+00 2.159436422307e+00 2.157524558714e+00 2.157260376829e+00 2.159500151928e+00 2.161465860966e+00 2.160780733416e+00 2.158851889897e+00 2.158865320548e+00 2.161245880337e+00 2.163058682285e+00 2.162154090668e+00 2.160234714142e+00 2.160496047474e+00 2.163092800270e+00 2.164874879707e+00 2.163842877561e+00 2.161965404083e+00 2.162416801852e+00 2.165110660505e+00 2.166850640934e+00 2.165784946816e+00 2.163952076689e+00 2.164456576679e+00 2.167182933547e+00 2.168925886009e+00 2.167822858042e+00 2.165967643449e+00 2.166540623517e+00 2.169333133142e+00 2.170995940169e+00 2.169736379567e+00 2.167868796342e+00 2.168580881189e+00 2.171414399147e+00 2.172886298283e+00 2.171419390148e+00 2.169589757627e+00 2.170508279597e+00 2.173372081115e+00 2.174584361041e+00 2.172895163193e+00 2.171191824200e+00 2.172369711831e+00 2.175177760916e+00 2.176046807485e+00 2.174197555615e+00 2.172716328159e+00 2.174105542684e+00 2.176747867302e+00 2.177274479523e+00 2.175370473896e+00 2.174147003145e+00 2.175679724221e+00 2.178101954548e+00 2.178337328348e+00 2.176462191293e+00 2.175503033841e+00 2.177093399505e+00 2.179244688587e+00 2.179259880382e+00 2.177498946307e+00 2.176756610301e+00 2.178306705767e+00 2.180213848619e+00 2.180117663010e+00 2.178501271446e+00 2.177912802073e+00 2.179378632394e+00 2.181060037823e+00 2.180910410490e+00 2.179464196972e+00 2.178964051835e+00 2.180268339614e+00 2.181762894620e+00 2.181644999509e+00 2.180353715152e+00 2.179883203539e+00 2.181024731167e+00 2.182349691642e+00 2.182268731661e+00 2.181135929865e+00 2.180659022367e+00 2.181587372802e+00 2.182775821253e+00 2.182788910507e+00 2.181799772029e+00 2.181289461076e+00 2.182016787610e+00 2.183072870134e+00 2.183185639934e+00 2.182369021007e+00 2.181804221241e+00 2.182278101387e+00 2.183208632454e+00 2.183463770164e+00 2.182825103427e+00 2.182209503097e+00 2.182429296713e+00 2.183196175502e+00 2.183572694959e+00 2.183150055193e+00 2.182502162601e+00 2.182442955371e+00 2.183026356701e+00 2.183506451421e+00 2.183297456442e+00 2.182678768951e+00 2.182395615778e+00 2.182741714296e+00 2.183246039819e+00 2.183259036852e+00 2.182735888568e+00 2.182280855588e+00 2.182380173827e+00 2.182817485290e+00 2.182991955838e+00 2.182649533125e+00 2.182144868985e+00 2.181979926246e+00 2.182237774635e+00 2.182497881082e+00 2.182360113146e+00 2.181910948575e+00 2.181563418720e+00 2.181569949585e+00 2.181783725334e+00 2.181834264744e+00 2.181535586145e+00 2.181097989317e+00 2.180867736720e+00 2.180922848521e+00 2.181025353941e+00 2.180908274058e+00 2.180540115674e+00 2.180158759979e+00 2.180002903342e+00 2.180026970028e+00 2.179994905932e+00 2.179766496870e+00 2.179397419428e+00 2.179064795778e+00 2.178903607045e+00 2.178851484867e+00 2.178729494568e+00 2.178454361931e+00 2.178087743151e+00 2.177755711415e+00 2.177552904921e+00 2.177428861351e+00 2.177242602906e+00 2.176937893678e+00 2.176570686389e+00 2.176230478972e+00 2.175978128151e+00 2.175787311614e+00 2.175558716988e+00 2.175239539686e+00 2.174868579236e+00 2.174510288730e+00 2.174218932545e+00 2.173986101842e+00 2.173728349551e+00 2.173391138455e+00 2.173010136860e+00 2.172636333785e+00 2.172311771571e+00 2.172036739685e+00 2.171740100666e+00 2.171378148273e+00 2.170977879612e+00 2.170581434136e+00 2.170219421219e+00 2.169884084576e+00 2.169525919055e+00 2.169124920540e+00 2.168706579962e+00 2.168294497083e+00 2.167887192929e+00 2.167480319522e+00 2.167063571880e+00 2.166632344089e+00 2.166201549979e+00 2.165764604369e+00 2.165309425782e+00 2.164847822127e+00 2.164390812403e+00 2.163935207515e+00 2.163476427490e+00 2.162997264970e+00 2.162497069072e+00 2.161997874699e+00 2.161508042065e+00 2.161007994859e+00 2.160496984065e+00 2.159971278623e+00 2.159441313080e+00 2.158912704884e+00 2.158377336623e+00 2.157823132794e+00 2.157268933048e+00 2.156719390224e+00 2.156161141251e+00 2.155591021797e+00 2.155006220414e+00 2.154416405297e+00 2.153836078673e+00 2.153256701465e+00 2.152650620533e+00 2.152031706912e+00 2.151413495261e+00 2.150795688925e+00 2.150177059202e+00 2.149537780406e+00 2.148884752382e+00 2.148235302828e+00 2.147584326936e+00 2.146921937985e+00 2.146243464957e+00 2.145556452528e+00 2.144875168285e+00 2.144194916120e+00 2.143499900684e+00 2.142782977674e+00 2.142064116191e+00 2.141351307658e+00 2.140635279731e+00 2.139910943012e+00 2.139167150345e+00 2.138416409097e+00 2.137668636203e+00 2.136916007062e+00 2.136155038657e+00 2.135385991195e+00 2.134606442262e+00 2.133819042183e+00 2.133029292444e+00 2.132232594885e+00 2.131428980319e+00 2.130620905921e+00 2.129796506286e+00 2.128968324476e+00 2.128137941630e+00 2.127298661668e+00 2.126454775612e+00 2.125599164806e+00 2.124733300263e+00 2.123867465005e+00 2.122997574119e+00 2.122117457703e+00 2.121228586607e+00 2.120329327639e+00 2.119422612531e+00 2.118519044322e+00 2.117605636244e+00 2.116682907883e+00 2.115747625410e+00 2.114803818846e+00 2.113861567298e+00 2.112919276637e+00 2.111959482346e+00 2.110989799739e+00 2.110012992863e+00 2.109033939799e+00 2.108057620609e+00 2.107068741810e+00 2.106068134808e+00 2.105060927953e+00 2.104050846581e+00 2.103038252314e+00 2.102023643952e+00 2.100997117227e+00 2.099959875175e+00 2.098918667088e+00 2.097874312265e+00 2.096830215355e+00 2.095777242036e+00 2.094712550990e+00 2.093638941892e+00 2.092566681070e+00 2.091490379473e+00 2.090411108973e+00 2.089318319430e+00 2.088216748522e+00 2.087115532350e+00 2.086008591957e+00 2.084900576736e+00 2.083783382869e+00 2.082654006675e+00 2.081522221714e+00 2.080389088152e+00 2.079248202423e+00 2.078104096011e+00 2.076950355697e+00 2.075789993277e+00 2.074630762257e+00 2.073462509307e+00 2.072287079934e+00 2.071109723664e+00 2.069926859103e+00 2.068735809661e+00 2.067543020395e+00 2.066341174271e+00 2.065138777595e+00 2.063933778157e+00 2.062721537129e+00 2.061501976353e+00 2.060281989985e+00 2.059056491674e+00 2.057829862475e+00 2.056600486635e+00 2.055362974571e+00 2.054122693732e+00 2.052880561029e+00 2.051634950512e+00 2.050388206915e+00 2.049135123789e+00 2.047882581389e+00 2.046624059141e+00 2.045360929264e+00 2.044100099979e+00 2.042836185099e+00 2.041570005033e+00 2.040299615448e+00 2.039023965663e+00 2.037749274723e+00 2.036475663749e+00 2.035196935788e+00 2.033915320323e+00 2.032631554315e+00 2.031347238362e+00 2.030063952162e+00 2.028777206302e+00 2.027488793275e+00 2.026200735913e+00 2.024908998107e+00 2.023621143394e+00 2.022330898189e+00 2.021038092355e+00 2.019749884626e+00 2.018458148354e+00 2.017168266470e+00 2.015878948271e+00 2.014588292548e+00 2.013301604296e+00 2.012015523478e+00 2.010730488408e+00 2.009446104546e+00 2.008160399342e+00 2.006880679387e+00 2.005603245547e+00 2.004325708401e+00 2.003053046082e+00 2.001777963830e+00 2.000507851769e+00 1.999243033461e+00 1.997981283445e+00 1.996719158127e+00 1.995460647717e+00 1.994205354521e+00 1.992957918364e+00 1.991715226439e+00 1.990472697406e+00 1.989235789995e+00 1.987999754372e+00 1.986775080791e+00 1.985554052908e+00 1.984337580050e+00 1.983126464908e+00 1.981919193650e+00 1.980719327986e+00 1.979528124007e+00 1.978340692015e+00 1.977161348946e+00 1.975988524427e+00 1.974823197420e+00 1.973666918304e+00 1.972515924637e+00 1.971374363395e+00 1.970240854124e+00 1.969114304432e+00 1.967999182869e+00 1.966891723250e+00 1.965796394785e+00 1.964708281673e+00 1.963629306625e+00 1.962562476799e+00 1.961503855999e+00 1.960459165452e+00 1.959425645942e+00 1.958399372521e+00 1.957389586268e+00 1.956386394460e+00 1.955400508302e+00 1.954427019022e+00 1.953462032932e+00 1.952514351571e+00 1.951576867596e+00 1.950655930829e+00 1.949751027931e+00 1.948854495023e+00 1.947976114911e+00 1.947113135021e+00 1.946261200055e+00 1.945433516801e+00 1.944612660705e+00 1.943812124641e+00 1.943030482740e+00 1.942260551962e+00 1.941511854934e+00 1.940779064258e+00 1.940062428187e+00 1.939369572410e+00 1.938688528428e+00 1.938030190404e+00 1.937388653855e+00 1.936768058176e+00 1.936169002068e+00 1.935586853143e+00 1.935028926206e+00 1.934487619070e+00 1.933968677945e+00 1.933476531931e+00 1.932997641692e+00 1.932547728924e+00 1.932117194115e+00 1.931707971503e+00 1.931328508877e+00 1.930964435716e+00 1.930629458468e+00 1.930317910348e+00 1.930029070808e+00 1.929771102387e+00 1.929528708712e+00 1.929317860438e+00 1.929133660237e+00 1.928971289076e+00 1.928841729369e+00 1.928733229360e+00 1.928655118630e+00 1.928605917040e+00 1.928580270068e+00 1.928588656220e+00 1.928617766107e+00 1.928681380471e+00 1.928775911843e+00 1.928893019269e+00 1.929047838532e+00 1.929226383671e+00 1.929438258866e+00 1.929681954308e+00 1.929953781978e+00 1.930260029743e+00 1.930594671835e+00 1.930963578270e+00 1.931364896987e+00 1.931794641914e+00 1.932262923285e+00 1.932761185112e+00 1.933291188684e+00 1.933858616810e+00 1.934455927405e+00 1.935090111821e+00 1.935756592739e+00 1.936458345922e+00 1.937198024735e+00 1.937968188387e+00 1.938776694558e+00 1.939621980815e+00 1.940497347246e+00 1.941415250319e+00 1.942363349295e+00 1.943350401708e+00 1.944377595033e+00 1.945435043619e+00 1.946536044328e+00 1.947668566494e+00 1.948837388744e+00 1.950052099725e+00 1.951291815742e+00 1.952582886307e+00 1.953903378195e+00 1.955262205296e+00 1.956666200543e+00 1.958093365575e+00 1.959575672838e+00 1.961084998275e+00 1.962634775596e+00 1.964233259309e+00 1.965851154014e+00 1.967528039472e+00 1.969230034177e+00 1.970972815992e+00 1.972765222730e+00 1.974574698867e+00 1.976448695646e+00 1.978342919625e+00 1.980280731166e+00 1.982268020699e+00 1.984271978428e+00 1.986342195568e+00 1.988427414075e+00 1.990560857362e+00 1.992741728447e+00 1.994938983922e+00 1.997203138149e+00 1.999480062533e+00 2.001809709376e+00 2.004180000663e+00 2.006569495607e+00 2.009026617814e+00 2.011490985295e+00 2.014013927776e+00 2.016569405793e+00 2.019151945888e+00 2.021795119391e+00 2.024447406273e+00 2.027157986401e+00 2.029896828859e+00 2.032663630181e+00 2.035490115873e+00 2.038322227056e+00 2.041217567632e+00 2.044134639544e+00 2.047080894968e+00 2.050084421668e+00 2.053093229651e+00 2.056160974604e+00 2.059251400815e+00 2.062372202143e+00 2.065540594400e+00 2.068721126793e+00 2.071955580990e+00 2.075208913852e+00 2.078494648962e+00 2.081824617787e+00 2.085164501045e+00 2.088555110703e+00 2.091965243518e+00 2.095403067962e+00 2.098883237859e+00 2.102375404627e+00 2.105910006472e+00 2.109468086800e+00 2.113049032766e+00 2.116665126454e+00 2.120299680708e+00 2.123966042143e+00 2.127658219053e+00 2.131368906383e+00 2.135114782772e+00 2.138874897233e+00 2.142663556433e+00 2.146475933011e+00 2.150302032874e+00 2.154162044095e+00 2.158032273446e+00 2.161928588160e+00 2.165848060891e+00 2.169775608778e+00 2.173737844169e+00 2.177702879037e+00 2.181692786370e+00 2.185700029598e+00 2.189713030656e+00 2.193757577092e+00 2.197802929122e+00 2.201869802493e+00 2.205952096147e+00 2.210035820441e+00 2.214145849630e+00 2.218252936478e+00 2.222379609754e+00 2.226515471363e+00 2.230650731794e+00 2.234809535793e+00 2.238962105123e+00 2.243129137607e+00 2.247302558041e+00 2.251471489415e+00 2.255659151461e+00 2.259836550844e+00 2.264024447036e+00 2.268215598562e+00 2.272398965475e+00 2.276594948129e+00 2.280781351990e+00 2.284968443636e+00 2.289159071111e+00 2.293333513260e+00 2.297519334739e+00 2.301690391502e+00 2.305858390344e+00 2.310026782411e+00 2.314173924082e+00 2.318327176103e+00 2.322462736620e+00 2.326588865278e+00 2.330714217195e+00 2.334811414686e+00 2.338911696270e+00 2.342988044604e+00 2.347052843777e+00 2.351111766037e+00 2.355136078802e+00 2.359161476632e+00 2.363158499319e+00 2.367136602052e+00 2.371107859642e+00 2.375040033555e+00 2.378966960366e+00 2.382863616231e+00 2.386734772123e+00 2.390591578610e+00 2.394409021246e+00 2.398215497832e+00 2.401985901629e+00 2.405727496987e+00 2.409453436611e+00 2.413130186101e+00 2.416794524637e+00 2.420419277049e+00 2.424006932548e+00 2.427575844672e+00 2.431093103300e+00 2.434590958801e+00 2.438045826640e+00 2.441460462541e+00 2.444850837628e+00 2.448184440354e+00 2.451495241844e+00 2.454757188326e+00 2.457974731568e+00 2.461166421547e+00 2.464293353611e+00 2.467395424648e+00 2.470443326826e+00 2.473442043541e+00 2.476412537137e+00 2.479310258213e+00 2.482181527879e+00 2.484994756803e+00 2.487752782428e+00 2.490478780451e+00 2.493130569973e+00 2.495749818899e+00 2.498305922479e+00 2.500804245243e+00 2.503265293135e+00 2.505647531168e+00 2.507994300529e+00 2.510275277155e+00 2.512492211149e+00 2.514669545252e+00 2.516762804650e+00 2.518818836448e+00 2.520804057864e+00 2.522721347756e+00 2.524596847958e+00 2.526383126225e+00 2.528128038330e+00 2.529800623703e+00 2.531400241795e+00 2.532955105373e+00 2.534417350912e+00 2.535835928740e+00 2.537176235651e+00 2.538442952719e+00 2.539661688383e+00 2.540784247986e+00 2.541860228784e+00 2.542854977085e+00 2.543772724616e+00 2.544641010628e+00 2.545409679867e+00 2.546127946058e+00 2.546764766215e+00 2.547318482768e+00 2.547823102182e+00 2.548226863382e+00 2.548574629881e+00 2.548844210733e+00 2.549024020800e+00 2.549154148643e+00 2.549180546629e+00 2.549150229861e+00 2.549039983103e+00 2.548839091898e+00 2.548585282557e+00 2.548228848166e+00 2.547811244103e+00 2.547314356042e+00 2.546726556481e+00 2.546083305116e+00 2.545336800887e+00 2.544530885572e+00 2.543641670841e+00 2.542663202322e+00 2.541629549469e+00 2.540490063904e+00 2.539290821480e+00 2.538011210789e+00 2.536639381436e+00 2.535214583465e+00 2.533685363445e+00 2.532095924529e+00 2.530424206080e+00 2.528665462478e+00 2.526850603626e+00 2.524934513785e+00 2.522959931096e+00 2.520905632742e+00 2.518763733249e+00 2.516567513332e+00 2.514275101778e+00 2.511921469163e+00 2.509492271100e+00 2.506979167135e+00 2.504411320899e+00 2.501752087725e+00 2.499035665062e+00 2.496247536184e+00 2.493375660228e+00 2.490454259764e+00 2.487444759899e+00 2.484380184942e+00 2.481247267281e+00 2.478038274899e+00 2.474782777817e+00 2.471444133512e+00 2.468055149798e+00 2.464604206840e+00 2.461079698808e+00 2.457514330128e+00 2.453874293428e+00 2.450185175655e+00 2.446442790533e+00 2.442634000306e+00 2.438789773240e+00 2.434877084373e+00 2.430924200122e+00 2.426923479241e+00 2.422865861291e+00 2.418778049655e+00 2.414630317033e+00 2.410450282724e+00 2.406231697759e+00 2.401963440022e+00 2.397674231746e+00 2.393336206411e+00 2.388973221842e+00 2.384582636244e+00 2.380152085136e+00 2.375709295932e+00 2.371230596778e+00 2.366733491544e+00 2.362222162421e+00 2.357681694431e+00 2.353141541363e+00 2.348575670311e+00 2.344005429667e+00 2.339430867105e+00 2.334840441398e+00 2.330260159340e+00 2.325671558377e+00 2.321087518649e+00 2.316515737298e+00 2.311939228321e+00 2.307389244775e+00 2.302843814807e+00 2.298317180408e+00 2.293815311950e+00 2.289327286701e+00 2.284876609969e+00 2.280446870654e+00 2.276051609143e+00 2.271697013645e+00 2.267370337101e+00 2.263097182681e+00 2.258861511433e+00 2.254675357976e+00 2.250547835500e+00 2.246464102041e+00 2.242448923843e+00 2.238489488219e+00 2.234593911916e+00 2.230774711113e+00 2.227017311713e+00 2.223343317908e+00 2.219745436115e+00 2.216226852259e+00 2.212800198526e+00 2.209452668557e+00 2.206207473013e+00 2.203052544156e+00 2.199995177579e+00 2.197047387955e+00 2.194195069146e+00 2.191460176792e+00 2.188837838151e+00 2.186324504770e+00 2.183939697913e+00 2.181666107192e+00 2.179526191693e+00 2.177511704575e+00 2.175625571174e+00 2.173881574138e+00 2.172264963799e+00 2.170798447720e+00 2.169472746907e+00 2.168286189669e+00 2.167258637819e+00 2.166369999144e+00 2.165644281028e+00 2.165072623742e+00 2.164652079406e+00 2.164402330971e+00 2.164304300235e+00 2.164377900351e+00 2.164617329995e+00 2.165017604059e+00 2.165597304380e+00 2.166335058730e+00 2.167253282475e+00 2.168343756867e+00 2.169599579310e+00 2.171043635165e+00 2.172648918092e+00 2.174438682311e+00 2.176406067568e+00 2.178539118686e+00 2.180863610278e+00 2.183347658108e+00 2.186020064020e+00 2.188863891334e+00 2.191877071295e+00 2.195076485357e+00 2.198434383397e+00 2.201975824061e+00 2.205685938091e+00 2.209556963986e+00 2.213611016928e+00 2.217813608791e+00 2.222193266170e+00 2.226732947879e+00 2.231421741721e+00 2.236286629188e+00 2.241285825644e+00 2.246454799857e+00 2.251766227468e+00 2.257219895257e+00 2.262831827230e+00 2.268562473722e+00 2.274446140394e+00 2.280460067817e+00 2.286593071822e+00 2.292872292576e+00 2.299249438654e+00 2.305762589959e+00 2.312383058834e+00 2.319105408624e+00 2.325952002430e+00 2.332872701485e+00 2.339909838385e+00 2.347030560945e+00 2.354226461742e+00 2.361529444220e+00 2.368875502311e+00 2.376316313959e+00 2.383815469802e+00 2.391361976655e+00 2.398991669922e+00 2.406635758756e+00 2.414348757221e+00 2.422090380496e+00 2.429851247431e+00 2.437667888688e+00 2.445470574993e+00 2.453314811602e+00 2.461157769013e+00 2.468991852601e+00 2.476852445472e+00 2.484665687481e+00 2.492494100001e+00 2.500290937998e+00 2.508042924470e+00 2.515800955541e+00 2.523475437009e+00 2.531137086224e+00 2.538738391172e+00 2.546264568046e+00 2.553764260082e+00 2.561151250341e+00 2.568493784061e+00 2.575747914452e+00 2.582894439021e+00 2.589988153301e+00 2.596937540369e+00 2.603813864586e+00 2.610575058079e+00 2.617194688037e+00 2.623734578245e+00 2.630100058375e+00 2.636364522724e+00 2.642485514941e+00 2.648435557838e+00 2.654281353711e+00 2.659923511604e+00 2.665436954353e+00 2.670784244154e+00 2.675929560272e+00 2.680946314073e+00 2.685735145975e+00 2.690365544028e+00 2.694808522245e+00 2.699024608841e+00 2.703088911966e+00 2.706905113557e+00 2.710537245472e+00 2.713961771619e+00 2.717138868092e+00 2.720140685217e+00 2.722875753705e+00 2.725405439443e+00 2.727711804531e+00 2.729753748745e+00 2.731602803033e+00 2.733168644449e+00 2.734515495254e+00 2.735621216518e+00 2.736450419365e+00 2.737072696659e+00 2.737402518265e+00 2.737495546841e+00 2.737344903327e+00 2.736904099250e+00 2.736246414085e+00 2.735292817237e+00 2.734094196990e+00 2.732643895218e+00 2.730900153223e+00 2.728933172716e+00 2.726670108894e+00 2.724157153268e+00 2.721390567249e+00 2.718335140191e+00 2.715052159797e+00 2.711476767494e+00 2.707654110309e+00 2.703581105965e+00 2.699223321633e+00 2.694644549453e+00 2.689779337928e+00 2.684676214551e+00 2.679329547326e+00 2.673711268444e+00 2.667878441512e+00 2.661780144810e+00 2.655451289616e+00 2.648896404499e+00 2.642088083928e+00 2.635078456348e+00 2.627822658133e+00 2.620359396177e+00 2.612685812547e+00 2.604785030738e+00 2.596704753151e+00 2.588404512920e+00 2.579923019524e+00 2.571256447987e+00 2.562393579351e+00 2.553376052204e+00 2.544168758169e+00 2.534812249942e+00 2.525299660723e+00 2.515627670395e+00 2.505833842091e+00 2.495884599447e+00 2.485822518019e+00 2.475639395427e+00 2.465334124697e+00 2.454943818664e+00 2.444437205036e+00 2.433859142275e+00 2.423194170349e+00 2.412455522737e+00 2.401668865808e+00 2.390810351188e+00 2.379922641680e+00 2.368991662281e+00 2.358031797982e+00 2.347067689898e+00 2.336075410728e+00 2.325103201278e+00 2.314131309908e+00 2.303178761501e+00 2.292267256575e+00 2.281376241234e+00 2.270554590551e+00 2.259776197633e+00 2.249068264559e+00 2.238447363914e+00 2.227892560369e+00 2.217452940781e+00 2.207102681090e+00 2.196869406893e+00 2.186766169664e+00 2.176774377801e+00 2.166941028150e+00 2.157234435114e+00 2.147686695209e+00 2.138306619325e+00 2.129070855099e+00 2.120033041082e+00 2.111151317858e+00 2.102460416229e+00 2.093963490673e+00 2.085640612537e+00 2.077533481964e+00 2.069605960400e+00 2.061889085144e+00 2.054374211040e+00 2.047050039015e+00 2.039948450572e+00 2.033028579336e+00 2.026324429941e+00 2.019818785814e+00 2.013498845074e+00 2.007392780556e+00 2.001453277154e+00 1.995715549588e+00 1.990150985772e+00 1.984749484361e+00 1.979531556897e+00 1.974444543308e+00 1.969525754759e+00 1.964735817040e+00 1.960062455378e+00 1.955525600321e+00 1.951061811801e+00 1.946710402496e+00 1.942423222808e+00 1.938187615562e+00 1.934020409658e+00 1.929850017052e+00 1.925719514400e+00 1.921571868188e+00 1.917393430384e+00 1.913199995133e+00 1.908917220820e+00 1.904585666845e+00 1.900144841145e+00 1.895587169200e+00 1.890920298576e+00 1.886069876883e+00 1.881082937847e+00 1.875892309013e+00 1.870491436413e+00 1.864895987537e+00 1.859024878924e+00 1.852931198403e+00 1.846550073274e+00 1.839878599090e+00 1.832930766276e+00 1.825633119901e+00 1.818043664694e+00 1.810096637425e+00 1.801798475656e+00 1.793170062459e+00 1.784135711187e+00 1.774767621571e+00 1.765003477891e+00 1.754853029499e+00 1.744349966861e+00 1.733421445444e+00 1.722152303881e+00 1.710485972592e+00 1.698438579061e+00 1.686057887196e+00 1.673278974224e+00 1.660189790165e+00 1.646750616861e+00 1.632986002552e+00 1.618949277647e+00 1.604590224043e+00 1.590003702652e+00 1.575163265489e+00 1.560100716944e+00 1.544876789252e+00 1.529458447081e+00 1.513944315567e+00 1.498314688118e+00 1.482617521751e+00 1.466916574102e+00 1.451187188987e+00 1.435538690241e+00 1.419951998848e+00 1.404487740886e+00 1.389207140587e+00 1.374092453359e+00 1.359257047207e+00 1.344677100812e+00 1.330419702531e+00 1.316542778306e+00 1.303018777950e+00 1.289964572697e+00 1.277343354647e+00 1.265213936539e+00 1.253623515570e+00 1.242537439605e+00 1.232051022666e+00 1.222118934509e+00 1.212778312955e+00 1.204060863253e+00 1.195906982665e+00 1.188397046664e+00 1.181458426248e+00 1.175113299698e+00 1.169362838032e+00 1.164133060126e+00 1.159477138525e+00 1.155303385083e+00 1.151613999686e+00 1.148384571781e+00 1.145536949172e+00 1.143091097919e+00 1.140951230090e+00 1.139108552174e+00 1.137517781453e+00 1.136101125411e+00 1.134865609803e+00 1.133714249926e+00 1.132634158475e+00 1.131579609242e+00 1.130476714898e+00 1.129331147517e+00 1.128054142510e+00 1.126642457371e+00 1.125050589449e+00 1.123225277968e+00 1.121178651742e+00 1.118840282533e+00 1.116216939084e+00 1.113285720239e+00 1.110015129560e+00 1.106430751274e+00 1.102495299575e+00 1.098235567916e+00 1.093652214980e+00 1.088756242669e+00 1.083587367639e+00 1.078152910400e+00 1.072518792650e+00 1.066708536987e+00 1.060790693207e+00 1.054831497478e+00 1.048884748081e+00 1.043064934046e+00 1.037423542949e+00 1.032089088630e+00 1.027154614237e+00 1.022714429042e+00 1.018922542312e+00 1.015845501178e+00 1.013640131490e+00 1.012407363491e+00 1.012237183011e+00 1.013276283409e+00 1.015559817361e+00 1.019210910464e+00 1.024266080741e+00 1.030756262258e+00 1.038742178386e+00 1.048163129031e+00 1.059046396206e+00 1.071313932541e+00 1.084883414641e+00 1.099711512685e+00 1.115613183851e+00 1.132528450368e+00 1.150269283196e+00 1.168674944080e+00 1.187625097601e+00 1.206869531122e+00 1.226305410439e+00 1.245701796418e+00 1.264876370830e+00 1.283702455906e+00 1.301918246880e+00 1.319443292014e+00 1.336067857101e+00 1.351626936087e+00 1.366051647170e+00 1.379114745751e+00 1.390783785779e+00 1.400924685488e+00 1.409414961026e+00 1.416265381858e+00 1.421319748332e+00 1.424605421728e+00 1.426084306189e+00 1.425691349556e+00 1.423518197129e+00 1.419496930123e+00 1.413705363430e+00 1.406195122923e+00 1.396963958924e+00 1.386156430121e+00 1.373784252443e+00 1.359954233600e+00 1.344782652102e+00 1.328305268440e+00 1.310685835738e+00 1.291985274257e+00 1.272314548110e+00 1.251799465511e+00 1.230508910360e+00 1.208583449549e+00 1.186106811332e+00 1.163193074366e+00 1.139961993618e+00 1.116515551760e+00 1.092995272710e+00 1.069519249502e+00 1.046255319365e+00 1.023355058548e+00 1.001005655343e+00 9.794290529517e-01 9.588257516839e-01 9.394854592785e-01 9.216550888139e-01 9.056294876319e-01 8.917248005455e-01 8.801957826161e-01 8.713591793022e-01 8.654183360912e-01 8.625742421971e-01 8.629538059298e-01 8.665569390233e-01 8.733786741710e-01 8.832238154623e-01 8.958869358875e-01 9.110574847897e-01 9.283222473761e-01 9.473205678361e-01 9.675391862591e-01 9.885446815618e-01 1.009890116471e+00 1.031079952302e+00 1.051762517315e+00 1.071515010358e+00 1.090019545525e+00 1.107019499604e+00 1.122246797176e+00 1.135593947310e+00 1.146925931583e+00 1.156219821510e+00 1.163524919049e+00 1.168899363571e+00 1.172527447013e+00 1.174586156054e+00 1.175321532220e+00 1.175017439178e+00 1.173941930346e+00 1.172411733447e+00 1.170685073965e+00 1.169020864413e+00 1.167624339501e+00 1.166626384427e+00 1.166124053391e+00 1.166094033133e+00 1.166477514121e+00 1.167116776007e+00 1.167794644342e+00 1.168271971342e+00 1.168218377141e+00 1.167357337567e+00 1.165370086300e+00 1.161956869627e+00 1.156908799497e+00 1.150004331356e+00 1.141134115240e+00 1.130247934677e+00 1.117366269713e+00 1.102615735650e+00 1.086175041758e+00 1.068334642689e+00 1.049421919558e+00 1.029843162028e+00 1.010054575616e+00 9.904894725969e-01 9.716544009973e-01 9.539646592968e-01 9.378076506656e-01 9.235260711880e-01 9.112966967469e-01 9.012594582352e-01 8.933981822760e-01 8.875856251383e-01 8.836345004026e-01 8.812447099216e-01 8.801138081486e-01 8.799054697307e-01 8.803169893272e-01 8.810925920066e-01 8.820447290351e-01 8.830892113622e-01 8.842061797496e-01 8.855065661184e-01 8.871593095672e-01 8.893906777610e-01 8.924944587465e-01 8.967121233788e-01 9.022897749470e-01 9.093590935056e-01 9.179510761005e-01 9.279793316402e-01 9.391751462641e-01 9.512097134631e-01 9.635929537480e-01 9.758012574556e-01 9.873272443979e-01 9.976272546110e-01 1.006313693229e+00 1.013054133599e+00 1.017661666612e+00 1.020122767333e+00 1.020475305080e+00 1.018942078697e+00 1.015742984336e+00 1.011116374908e+00 1.005328693347e+00 9.985007483038e-01 9.907782453836e-01 9.822597042151e-01 9.730830922875e-01 9.635948741791e-01 9.543660181099e-01 9.464014657709e-01 9.410932561235e-01 9.402113616171e-01 9.456951849341e-01 9.592183533264e-01 9.818439960776e-01 1.013499276958e+00 1.052841379118e+00 1.097294652439e+00 1.143280974868e+00 1.186733413549e+00 1.223423163355e+00 1.249472042643e+00 1.261715745319e+00 1.258010396017e+00 1.237654765352e+00 1.201586680205e+00 1.152706984557e+00 1.096016103642e+00 1.038390347651e+00 9.879802738565e-01 9.524613866545e-01 9.366452248056e-01 9.402964818904e-01 9.577853577326e-01 9.801252411737e-01 9.977355571782e-01 1.002893615123e+00 9.912411992544e-01 9.627576833593e-01 9.225502473505e-01 8.809551735758e-01 8.522579731630e-01 8.433827622362e-01 8.501233459797e-01 8.803892143683e-01 9.317238232183e-01 9.915028984024e-01 9.383404578450e-01 8.535329164191e-01 8.281557075626e-01 8.667494710009e-01 9.043752699706e-01 9.250431346352e-01 9.654228259138e-01 1.025332438040e+00 1.039647176315e+00 9.533231701465e-01 7.913995708374e-01 6.774361232625e-01 7.137395871911e-01 8.042139012579e-01 8.304042753717e-01 7.974111874675e-01 7.945432331136e-01 8.580542020121e-01 9.112961915237e-01 8.894086082925e-01 8.266121726378e-01 8.232181077557e-01 8.956405894450e-01 9.440056688257e-01 9.085015410225e-01 8.539802908662e-01 9.048740463811e-01 1.038178194546e+00 1.104389256982e+00 1.019355602305e+00 8.468990574583e-01 8.063856283132e-01 9.854749655097e-01 1.165290944190e+00 1.178909613124e+00 1.016215693360e+00 8.167757215328e-01 8.015486502063e-01 9.539068040920e-01 1.072551819807e+00 1.086375469445e+00 1.054336322821e+00 1.057470222549e+00 1.083048778323e+00 1.053275276788e+00 9.432316397775e-01 8.332995018051e-01 8.446821962879e-01 9.594825757066e-01 1.053459327374e+00 1.058527650783e+00 9.832272756871e-01 8.744706400285e-01 7.835405977757e-01 7.558917757837e-01 8.138529422922e-01 9.148717223711e-01 9.722261564677e-01 9.247312387184e-01 7.929007869752e-01 7.110915046552e-01 7.999334739616e-01 9.421495156654e-01 9.748765617424e-01 8.601219880497e-01 7.127142359704e-01 7.388102850481e-01 9.018051404572e-01 9.912861268709e-01 9.267372105799e-01 7.979729318292e-01 8.070075612289e-01 9.665154868001e-01 1.076177801296e+00 1.025002638613e+00 8.634189016114e-01 7.852671329556e-01 8.989575715423e-01 1.032049140620e+00 1.034349707418e+00 9.145094233727e-01 8.143578843042e-01 8.579410581899e-01 9.543790440857e-01 9.687945251992e-01 8.973618555359e-01 8.580164875687e-01 9.399599775818e-01 1.060317747210e+00 1.103327794677e+00 1.044747877162e+00 9.492579443934e-01 9.078065160994e-01 9.428439022363e-01 1.003896560475e+00 1.046981446656e+00 1.051252008269e+00 9.994412068635e-01 8.936136725228e-01 8.007288397876e-01 8.308371453868e-01 9.642099165252e-01 1.055825758681e+00 1.011365025412e+00 8.557519643185e-01 7.415451865726e-01 7.959549558434e-01 8.894760440099e-01 8.679369782552e-01
 2.197825640198e+00 2.197461201578e+00 2.199777268411e+00 2.202242070286e+00 2.202087155291e+00 2.200291520023e+00 2.200174704719e+00 2.202592888673e+00 2.204737279351e+00 2.204194646038e+00 2.202394876414e+00 2.202555460495e+00 2.205118369289e+00 2.207111914832e+00 2.206353115674e+00 2.204565033854e+00 2.204986407061e+00 2.207771664876e+00 2.209730565114e+00 2.208838752562e+00 2.207098258457e+00 2.207715876849e+00 2.210599483274e+00 2.212513954128e+00 2.211590534023e+00 2.209894140711e+00 2.210566372871e+00 2.213486791468e+00 2.215408184986e+00 2.214444003045e+00 2.212723839722e+00 2.213467819569e+00 2.216460379990e+00 2.218298306764e+00 2.217176895245e+00 2.215446945731e+00 2.216333950665e+00 2.219364715572e+00 2.221016416861e+00 2.219687383067e+00 2.217995688679e+00 2.219093180511e+00 2.222159377533e+00 2.223547227861e+00 2.221996963814e+00 2.220436434169e+00 2.221796872222e+00 2.224809703004e+00 2.225849872175e+00 2.224141777070e+00 2.222807177857e+00 2.224384084290e+00 2.227227255060e+00 2.227928450879e+00 2.226167714302e+00 2.225096249565e+00 2.226820339372e+00 2.229441432371e+00 2.229847140524e+00 2.228119239773e+00 2.227317477033e+00 2.229099911612e+00 2.231450507989e+00 2.231638143174e+00 2.230027934793e+00 2.229446927011e+00 2.231190724178e+00 2.233296366502e+00 2.233373184865e+00 2.231910158801e+00 2.231490346452e+00 2.233148017470e+00 2.235023837986e+00 2.235050533641e+00 2.233762336404e+00 2.233431595775e+00 2.234929033302e+00 2.236621883274e+00 2.236679561293e+00 2.235547973494e+00 2.235253693874e+00 2.236587241536e+00 2.238107736783e+00 2.238205252081e+00 2.237239368014e+00 2.236938574545e+00 2.238058709952e+00 2.239441819379e+00 2.239637195196e+00 2.238820969971e+00 2.238489193338e+00 2.239407205396e+00 2.240657472806e+00 2.240957781396e+00 2.240317131913e+00 2.239932118087e+00 2.240595319951e+00 2.241722046171e+00 2.242166648759e+00 2.241709620680e+00 2.241272692675e+00 2.241681984654e+00 2.242647533554e+00 2.243219002101e+00 2.242979537691e+00 2.242511026659e+00 2.242640440359e+00 2.243421428781e+00 2.244098296308e+00 2.244079788764e+00 2.243641335456e+00 2.243545739206e+00 2.244091164936e+00 2.244794064077e+00 2.244999628810e+00 2.244658416445e+00 2.244393026087e+00 2.244688559971e+00 2.245327965762e+00 2.245698184360e+00 2.245547502089e+00 2.245229165578e+00 2.245260059040e+00 2.245718825033e+00 2.246178897505e+00 2.246235468492e+00 2.245976847572e+00 2.245825424821e+00 2.246031620838e+00 2.246447136662e+00 2.246698677181e+00 2.246594670055e+00 2.246349535003e+00 2.246319192654e+00 2.246578852411e+00 2.246885605237e+00 2.246966450538e+00 2.246794885998e+00 2.246611534275e+00 2.246659254326e+00 2.246886649002e+00 2.247056973371e+00 2.247029988861e+00 2.246859937213e+00 2.246728406114e+00 2.246772117425e+00 2.246925016738e+00 2.247006349406e+00 2.246932443461e+00 2.246765197921e+00 2.246638452330e+00 2.246642100096e+00 2.246725111968e+00 2.246742641823e+00 2.246639699646e+00 2.246479518260e+00 2.246343799704e+00 2.246296701341e+00 2.246316229694e+00 2.246293560704e+00 2.246180746567e+00 2.246013597563e+00 2.245864448381e+00 2.245781718308e+00 2.245759798466e+00 2.245709836996e+00 2.245581509493e+00 2.245407916738e+00 2.245242454655e+00 2.245129365181e+00 2.245065246511e+00 2.244978003944e+00 2.244824057699e+00 2.244633342856e+00 2.244447907572e+00 2.244296897096e+00 2.244173921263e+00 2.244025947343e+00 2.243834829548e+00 2.243628973476e+00 2.243426440245e+00 2.243229724540e+00 2.243034639245e+00 2.242831247260e+00 2.242612883431e+00 2.242394477463e+00 2.242169974461e+00 2.241926372083e+00 2.241678285201e+00 2.241434026988e+00 2.241192917940e+00 2.240947833106e+00 2.240680350446e+00 2.240393888757e+00 2.240107930904e+00 2.239831673776e+00 2.239546836298e+00 2.239248224214e+00 2.238936491063e+00 2.238621808052e+00 2.238308527810e+00 2.237985661193e+00 2.237647276806e+00 2.237305646625e+00 2.236970493721e+00 2.236630056555e+00 2.236273514575e+00 2.235901667813e+00 2.235527337643e+00 2.235162348528e+00 2.234794912664e+00 2.234404920407e+00 2.234002183901e+00 2.233597446382e+00 2.233195706919e+00 2.232791139332e+00 2.232364416365e+00 2.231924606339e+00 2.231490704820e+00 2.231056945328e+00 2.230607535601e+00 2.230142596066e+00 2.229671384257e+00 2.229203840747e+00 2.228737160655e+00 2.228255740927e+00 2.227750112758e+00 2.227250148661e+00 2.226749874909e+00 2.226245736835e+00 2.225736138129e+00 2.225205059508e+00 2.224668660570e+00 2.224135735942e+00 2.223592515433e+00 2.223044461373e+00 2.222489496870e+00 2.221920828452e+00 2.221347377966e+00 2.220768715647e+00 2.220183074102e+00 2.219592732376e+00 2.218994824374e+00 2.218381852733e+00 2.217762828523e+00 2.217144819715e+00 2.216515132130e+00 2.215880588916e+00 2.215235277355e+00 2.214578281866e+00 2.213922022111e+00 2.213259447979e+00 2.212587898440e+00 2.211908392411e+00 2.211216162960e+00 2.210516387932e+00 2.209819103916e+00 2.209115586392e+00 2.208395400777e+00 2.207667425614e+00 2.206927460235e+00 2.206190024856e+00 2.205452422670e+00 2.204697746185e+00 2.203928083605e+00 2.203154937469e+00 2.202379998278e+00 2.201604686286e+00 2.200819684909e+00 2.200016409816e+00 2.199210047371e+00 2.198398646695e+00 2.197586691349e+00 2.196769863411e+00 2.195939921362e+00 2.195097599809e+00 2.194255987673e+00 2.193406661204e+00 2.192556374538e+00 2.191699435082e+00 2.190825795145e+00 2.189947333398e+00 2.189065924726e+00 2.188181124001e+00 2.187290352534e+00 2.186388593536e+00 2.185475980927e+00 2.184562166652e+00 2.183644072556e+00 2.182719734108e+00 2.181788783597e+00 2.180843732997e+00 2.179895601157e+00 2.178946607753e+00 2.177989730047e+00 2.177023369543e+00 2.176048958454e+00 2.175069229432e+00 2.174084955500e+00 2.173094384266e+00 2.172096547915e+00 2.171092036008e+00 2.170082109220e+00 2.169066372247e+00 2.168041175615e+00 2.167011513497e+00 2.165977809002e+00 2.164939313835e+00 2.163894286878e+00 2.162841046912e+00 2.161783184986e+00 2.160720747514e+00 2.159656336030e+00 2.158584783441e+00 2.157506251951e+00 2.156423861575e+00 2.155335382701e+00 2.154246466413e+00 2.153152249597e+00 2.152052495310e+00 2.150947707696e+00 2.149837267283e+00 2.148722766290e+00 2.147606189948e+00 2.146486524554e+00 2.145360535631e+00 2.144230943769e+00 2.143094970890e+00 2.141957609039e+00 2.140819095690e+00 2.139673076209e+00 2.138524651026e+00 2.137368970646e+00 2.136213249036e+00 2.135057048424e+00 2.133894606426e+00 2.132728711116e+00 2.131561233457e+00 2.130389028189e+00 2.129215784009e+00 2.128040875961e+00 2.126860458510e+00 2.125681531735e+00 2.124499549964e+00 2.123315242397e+00 2.122129566370e+00 2.120941121986e+00 2.119753253119e+00 2.118565934676e+00 2.117373143512e+00 2.116182680108e+00 2.114987956890e+00 2.113793492247e+00 2.112602076387e+00 2.111409611498e+00 2.110215619655e+00 2.109017731677e+00 2.107824023745e+00 2.106631883263e+00 2.105438493069e+00 2.104247349756e+00 2.103054917686e+00 2.101860929293e+00 2.100671756648e+00 2.099485784516e+00 2.098296744025e+00 2.097109944615e+00 2.095926211857e+00 2.094744847570e+00 2.093567591304e+00 2.092389260257e+00 2.091213648501e+00 2.090040488611e+00 2.088872886419e+00 2.087708579492e+00 2.086545151852e+00 2.085387945875e+00 2.084231433904e+00 2.083080140132e+00 2.081934864318e+00 2.080791878188e+00 2.079656939970e+00 2.078523755122e+00 2.077395029484e+00 2.076275892840e+00 2.075158875781e+00 2.074050253509e+00 2.072947336749e+00 2.071847926552e+00 2.070758126938e+00 2.069672880584e+00 2.068599158056e+00 2.067531657193e+00 2.066468054839e+00 2.065413617017e+00 2.064368888500e+00 2.063333998710e+00 2.062307837656e+00 2.061286098718e+00 2.060277453423e+00 2.059276019365e+00 2.058287061586e+00 2.057308605258e+00 2.056335072895e+00 2.055378324814e+00 2.054429202624e+00 2.053493037249e+00 2.052570804086e+00 2.051653327621e+00 2.050752680162e+00 2.049865153786e+00 2.048985733275e+00 2.048126512708e+00 2.047274063291e+00 2.046436761340e+00 2.045617119818e+00 2.044803985593e+00 2.044015005977e+00 2.043232202382e+00 2.042469795825e+00 2.041723539792e+00 2.040987006468e+00 2.040272133559e+00 2.039570867083e+00 2.038887065097e+00 2.038224078342e+00 2.037570312725e+00 2.036941447279e+00 2.036326757837e+00 2.035732684050e+00 2.035159682054e+00 2.034597926868e+00 2.034062404185e+00 2.033543709868e+00 2.033045934434e+00 2.032570336327e+00 2.032109041563e+00 2.031675402371e+00 2.031260929361e+00 2.030866440868e+00 2.030499165411e+00 2.030146341731e+00 2.029821432865e+00 2.029519885929e+00 2.029238470251e+00 2.028985516600e+00 2.028752110174e+00 2.028545205285e+00 2.028364312087e+00 2.028203400615e+00 2.028072924376e+00 2.027964171579e+00 2.027885026081e+00 2.027830767610e+00 2.027800045222e+00 2.027803393088e+00 2.027826878037e+00 2.027879467125e+00 2.027962034967e+00 2.028070394011e+00 2.028211073180e+00 2.028376094889e+00 2.028571321151e+00 2.028799091445e+00 2.029051936123e+00 2.029337170719e+00 2.029653987435e+00 2.029996378321e+00 2.030374890600e+00 2.030781226089e+00 2.031219832174e+00 2.031691070747e+00 2.032191365189e+00 2.032729345207e+00 2.033294153084e+00 2.033893909224e+00 2.034529183558e+00 2.035189636740e+00 2.035892150603e+00 2.036622982855e+00 2.037388233577e+00 2.038192571481e+00 2.039021315509e+00 2.039894905286e+00 2.040796647571e+00 2.041730869049e+00 2.042711070660e+00 2.043711036150e+00 2.044761381286e+00 2.045839469455e+00 2.046951615936e+00 2.048109909862e+00 2.049285226737e+00 2.050516844798e+00 2.051772196516e+00 2.053064516723e+00 2.054403273552e+00 2.055761762151e+00 2.057177346145e+00 2.058612621382e+00 2.060091387223e+00 2.061614612914e+00 2.063154363427e+00 2.064757529073e+00 2.066375407188e+00 2.068041148745e+00 2.069747179491e+00 2.071473546436e+00 2.073265950285e+00 2.075066234498e+00 2.076919492026e+00 2.078813001828e+00 2.080723316300e+00 2.082701596137e+00 2.084687745278e+00 2.086730408412e+00 2.088805163786e+00 2.090903730081e+00 2.093066520848e+00 2.095234620466e+00 2.097463524514e+00 2.099720660479e+00 2.102005563319e+00 2.104352130570e+00 2.106702343959e+00 2.109112944649e+00 2.111549474819e+00 2.114017702418e+00 2.116538578394e+00 2.119068351773e+00 2.121660633386e+00 2.124272139043e+00 2.126917919743e+00 2.129612339780e+00 2.132319222846e+00 2.135079862746e+00 2.137862955821e+00 2.140680720981e+00 2.143539656306e+00 2.146417802976e+00 2.149343727404e+00 2.152291400447e+00 2.155273925037e+00 2.158291485656e+00 2.161331779390e+00 2.164412307873e+00 2.167518446796e+00 2.170653872008e+00 2.173824697042e+00 2.177018626964e+00 2.180246166673e+00 2.183501196570e+00 2.186779457101e+00 2.190094416095e+00 2.193427537497e+00 2.196792289243e+00 2.200185916592e+00 2.203595600904e+00 2.207044692368e+00 2.210506572131e+00 2.213999156893e+00 2.217516521753e+00 2.221045575277e+00 2.224613361046e+00 2.228190364293e+00 2.231795485689e+00 2.235424611589e+00 2.239062335599e+00 2.242736004383e+00 2.246414415123e+00 2.250118882676e+00 2.253842148867e+00 2.257572054591e+00 2.261336380345e+00 2.265101047985e+00 2.268888257937e+00 2.272693074963e+00 2.276501380392e+00 2.280336582946e+00 2.284171767520e+00 2.288026877613e+00 2.291892515026e+00 2.295763023941e+00 2.299653422327e+00 2.303544439182e+00 2.307446798083e+00 2.311359082581e+00 2.315268237965e+00 2.319196876542e+00 2.323122479729e+00 2.327054257219e+00 2.330996557752e+00 2.334926873079e+00 2.338876220870e+00 2.342815772659e+00 2.346757247316e+00 2.350706691158e+00 2.354639899169e+00 2.358587624026e+00 2.362520789461e+00 2.366454794486e+00 2.370390170236e+00 2.374304731999e+00 2.378231522044e+00 2.382139803056e+00 2.386039757436e+00 2.389942777603e+00 2.393817413588e+00 2.397701577563e+00 2.401561372319e+00 2.405410230004e+00 2.409256864257e+00 2.413070522460e+00 2.416889151867e+00 2.420679356573e+00 2.424451633612e+00 2.428221097863e+00 2.431953632407e+00 2.435682508691e+00 2.439381636740e+00 2.443059751959e+00 2.446726001230e+00 2.450351221246e+00 2.453972339385e+00 2.457556131709e+00 2.461113879096e+00 2.464659059253e+00 2.468154451259e+00 2.471643537347e+00 2.475090882976e+00 2.478505719186e+00 2.481905636501e+00 2.485251295760e+00 2.488583003095e+00 2.491872186133e+00 2.495123248149e+00 2.498353528499e+00 2.501524434364e+00 2.504680346471e+00 2.507786952327e+00 2.510850705926e+00 2.513888752350e+00 2.516866285114e+00 2.519822152633e+00 2.522722913606e+00 2.525578395646e+00 2.528405360761e+00 2.531161285543e+00 2.533896603712e+00 2.536570325612e+00 2.539193996445e+00 2.541786873289e+00 2.544304172334e+00 2.546795318933e+00 2.549223375305e+00 2.551593148633e+00 2.553930690355e+00 2.556187810675e+00 2.558414038015e+00 2.560574078527e+00 2.562671719960e+00 2.564732740241e+00 2.566709063129e+00 2.568650803088e+00 2.570522923367e+00 2.572328809937e+00 2.574094677461e+00 2.575770845931e+00 2.577409220862e+00 2.578974734145e+00 2.580469334647e+00 2.581921816544e+00 2.583280594442e+00 2.584599610681e+00 2.585840542592e+00 2.587007169532e+00 2.588128892160e+00 2.589154558361e+00 2.590134212046e+00 2.591036742456e+00 2.591860328804e+00 2.592637125035e+00 2.593313469065e+00 2.593942134657e+00 2.594488920736e+00 2.594956911695e+00 2.595373643454e+00 2.595689176662e+00 2.595952682235e+00 2.596134947055e+00 2.596231960506e+00 2.596278479631e+00 2.596221581211e+00 2.596110923109e+00 2.595916227391e+00 2.595637431645e+00 2.595302592021e+00 2.594864539145e+00 2.594371109332e+00 2.593793631773e+00 2.593127456762e+00 2.592407849013e+00 2.591582974828e+00 2.590701511628e+00 2.589734207651e+00 2.588681785745e+00 2.587571569839e+00 2.586356292521e+00 2.585083570806e+00 2.583726740566e+00 2.582282256445e+00 2.580781815030e+00 2.579177798034e+00 2.577515599823e+00 2.575768719352e+00 2.573935595977e+00 2.572047600012e+00 2.570056545831e+00 2.568010668684e+00 2.565880459042e+00 2.563663964277e+00 2.561393697123e+00 2.559026100576e+00 2.556598344733e+00 2.554095485922e+00 2.551505790207e+00 2.548864002216e+00 2.546126305087e+00 2.543335328967e+00 2.540467953277e+00 2.537520898824e+00 2.534523104559e+00 2.531433140214e+00 2.528293631671e+00 2.525080148076e+00 2.521793311984e+00 2.518457378096e+00 2.515037518173e+00 2.511567382057e+00 2.508033362037e+00 2.504427105562e+00 2.500779270186e+00 2.497052365045e+00 2.493282639289e+00 2.489453717810e+00 2.485558109423e+00 2.481627695742e+00 2.477625903813e+00 2.473584422346e+00 2.469494335179e+00 2.465345399293e+00 2.461166970923e+00 2.456927433385e+00 2.452654837278e+00 2.448340794054e+00 2.443978482093e+00 2.439593089843e+00 2.435157085909e+00 2.430697665431e+00 2.426204747291e+00 2.421675205635e+00 2.417131704153e+00 2.412549444665e+00 2.407951132697e+00 2.403334205084e+00 2.398690070751e+00 2.394040775988e+00 2.389369329410e+00 2.384689391851e+00 2.380002010998e+00 2.375303220778e+00 2.370609578862e+00 2.365907080066e+00 2.361209812964e+00 2.356518833335e+00 2.351829613010e+00 2.347158929990e+00 2.342492745255e+00 2.337846681017e+00 2.333221089234e+00 2.328611287963e+00 2.324034348420e+00 2.319480514503e+00 2.314957936246e+00 2.310474633375e+00 2.306020338736e+00 2.301614666251e+00 2.297248445211e+00 2.292929094777e+00 2.288665280903e+00 2.284447545719e+00 2.280294845837e+00 2.276198147260e+00 2.272165463846e+00 2.268204320708e+00 2.264308803348e+00 2.260490535658e+00 2.256749106692e+00 2.253087437174e+00 2.249513701229e+00 2.246022929610e+00 2.242630379617e+00 2.239329109896e+00 2.236124370080e+00 2.233026874031e+00 2.230027878486e+00 2.227144203317e+00 2.224370568859e+00 2.221707263614e+00 2.219170515712e+00 2.216749477078e+00 2.214457312944e+00 2.212294692005e+00 2.210257822399e+00 2.208364334690e+00 2.206598396093e+00 2.204982034473e+00 2.203505606374e+00 2.202171601773e+00 2.200994677688e+00 2.199958297988e+00 2.199086143884e+00 2.198368507151e+00 2.197803190465e+00 2.197409174350e+00 2.197167851237e+00 2.197098545975e+00 2.197195819716e+00 2.197454204888e+00 2.197894347372e+00 2.198494747781e+00 2.199276176552e+00 2.200230315561e+00 2.201353097520e+00 2.202662144542e+00 2.204136657986e+00 2.205797106963e+00 2.207633397120e+00 2.209638864911e+00 2.211837363016e+00 2.214198295495e+00 2.216745961538e+00 2.219471618806e+00 2.222365243416e+00 2.225447740890e+00 2.228689742391e+00 2.232116997158e+00 2.235714602526e+00 2.239475658682e+00 2.243421706234e+00 2.247517520116e+00 2.251792358824e+00 2.256229480818e+00 2.260818845663e+00 2.265585578878e+00 2.270487295079e+00 2.275560416521e+00 2.280779537386e+00 2.286139393327e+00 2.291661223488e+00 2.297303933764e+00 2.303104171224e+00 2.309032030814e+00 2.315080738869e+00 2.321279381393e+00 2.327574041998e+00 2.334006985227e+00 2.340547853551e+00 2.347190835129e+00 2.353961189392e+00 2.360804586702e+00 2.367766764715e+00 2.374811223362e+00 2.381932078798e+00 2.389155796640e+00 2.396426370705e+00 2.403790684294e+00 2.411211829322e+00 2.418680296153e+00 2.426230485703e+00 2.433792135586e+00 2.441424884734e+00 2.449083934337e+00 2.456759488703e+00 2.464490066338e+00 2.472202066813e+00 2.479954769510e+00 2.487703268256e+00 2.495437538353e+00 2.503198869186e+00 2.510906442163e+00 2.518627313974e+00 2.526315526339e+00 2.533953364622e+00 2.541590472163e+00 2.549142099600e+00 2.556673255414e+00 2.564140525025e+00 2.571527892940e+00 2.578882050452e+00 2.586119146958e+00 2.593307351703e+00 2.600399098256e+00 2.607376234965e+00 2.614294062677e+00 2.621060068828e+00 2.627745371965e+00 2.634308447951e+00 2.640722107082e+00 2.647048304423e+00 2.653192174009e+00 2.659224294930e+00 2.665106707117e+00 2.670809564933e+00 2.676395421524e+00 2.681770801208e+00 2.687004372455e+00 2.692062010148e+00 2.696909515608e+00 2.701617016578e+00 2.706086376964e+00 2.710384994349e+00 2.714485052066e+00 2.718349573997e+00 2.722047281874e+00 2.725484126691e+00 2.728727392580e+00 2.731749941435e+00 2.734509576980e+00 2.737085233551e+00 2.739380459589e+00 2.741457573493e+00 2.743299032386e+00 2.744858709279e+00 2.746214041381e+00 2.747272916987e+00 2.748097203977e+00 2.748669202443e+00 2.748945188105e+00 2.749004034818e+00 2.748756171408e+00 2.748255172994e+00 2.747496593402e+00 2.746430181427e+00 2.745134173530e+00 2.743524494215e+00 2.741654556265e+00 2.739519901732e+00 2.737072674330e+00 2.734387262821e+00 2.731389296138e+00 2.728125692211e+00 2.724594503405e+00 2.720753186213e+00 2.716669977849e+00 2.712279629076e+00 2.707624225658e+00 2.702702295541e+00 2.697478769287e+00 2.692016695782e+00 2.686255651481e+00 2.680238038876e+00 2.673961839995e+00 2.667398879131e+00 2.660605085294e+00 2.653528955546e+00 2.646209298255e+00 2.638646395214e+00 2.630816046293e+00 2.622769580010e+00 2.614464262535e+00 2.605935253344e+00 2.597183244718e+00 2.588191527631e+00 2.579005935787e+00 2.569585118863e+00 2.559972012931e+00 2.550160493037e+00 2.540141650185e+00 2.529956466788e+00 2.519570612996e+00 2.509023217778e+00 2.498310423955e+00 2.487426958185e+00 2.476412205467e+00 2.465233379045e+00 2.453934068701e+00 2.442502985950e+00 2.430945718301e+00 2.419296347683e+00 2.407524828187e+00 2.395677392624e+00 2.383741256283e+00 2.371726795000e+00 2.359663600604e+00 2.347527809147e+00 2.335363689713e+00 2.323158681929e+00 2.310927660489e+00 2.298698303478e+00 2.286447318300e+00 2.274223588354e+00 2.262008236049e+00 2.249823307200e+00 2.237691282048e+00 2.225594422118e+00 2.213581145471e+00 2.201627011246e+00 2.189763380786e+00 2.178004597181e+00 2.166333414648e+00 2.154801892837e+00 2.143382454159e+00 2.132105493602e+00 2.120985345090e+00 2.110005217341e+00 2.099212470097e+00 2.088579089669e+00 2.078136797266e+00 2.067892336512e+00 2.057832045354e+00 2.048001179705e+00 2.038363451766e+00 2.028957264827e+00 2.019778616249e+00 2.010814502909e+00 2.002108140686e+00 1.993617603605e+00 1.985381347543e+00 1.977385755054e+00 1.969620396827e+00 1.962123186865e+00 1.954842605877e+00 1.947823597681e+00 1.941036426907e+00 1.934476128981e+00 1.928169342194e+00 1.922060704808e+00 1.916195082639e+00 1.910532679293e+00 1.905065099974e+00 1.899815872527e+00 1.894718969297e+00 1.889820501273e+00 1.885072570267e+00 1.880459075000e+00 1.876005055555e+00 1.871633048397e+00 1.867391065839e+00 1.863220533504e+00 1.859106715647e+00 1.855067571000e+00 1.851022485161e+00 1.847015897617e+00 1.842987945329e+00 1.838917471671e+00 1.834825088765e+00 1.830625082266e+00 1.826364346307e+00 1.821975924407e+00 1.817445131327e+00 1.812787666633e+00 1.807918327833e+00 1.802888469372e+00 1.797625799749e+00 1.792122903785e+00 1.786398209650e+00 1.780363357030e+00 1.774078152961e+00 1.767471148613e+00 1.760539639008e+00 1.753305363322e+00 1.745683902085e+00 1.737743416939e+00 1.729415854631e+00 1.720702762563e+00 1.711637516002e+00 1.702139107867e+00 1.692281047946e+00 1.682009975115e+00 1.671327924599e+00 1.660282435442e+00 1.648798525891e+00 1.636959681613e+00 1.624722413116e+00 1.612099345285e+00 1.599145693572e+00 1.585798641192e+00 1.572152139428e+00 1.558172396902e+00 1.543883000498e+00 1.529348870560e+00 1.514524175312e+00 1.499503632410e+00 1.484271420710e+00 1.468862994951e+00 1.453345845574e+00 1.437689416264e+00 1.422000030400e+00 1.406263377789e+00 1.390533678025e+00 1.374879530114e+00 1.359277265952e+00 1.343846564630e+00 1.328570439452e+00 1.313509828715e+00 1.298738489882e+00 1.284232629922e+00 1.270113449595e+00 1.256357095763e+00 1.243031892888e+00 1.230196482758e+00 1.217823250160e+00 1.206025589260e+00 1.194772061357e+00 1.184108678874e+00 1.174089107676e+00 1.164668194648e+00 1.155937226680e+00 1.147846907201e+00 1.140426654442e+00 1.133698649459e+00 1.127602105322e+00 1.122198204129e+00 1.117418233514e+00 1.113266901391e+00 1.109737393276e+00 1.106752909039e+00 1.104345450628e+00 1.102430882269e+00 1.100988065542e+00 1.099992685772e+00 1.099359468231e+00 1.099095855779e+00 1.099106591279e+00 1.099371654843e+00 1.099841242171e+00 1.100443430824e+00 1.101168782733e+00 1.101926182826e+00 1.102698646575e+00 1.103435299330e+00 1.104072640343e+00 1.104605206917e+00 1.104953280125e+00 1.105113191787e+00 1.105040867081e+00 1.104696116181e+00 1.104083002967e+00 1.103143890444e+00 1.101896597400e+00 1.100312906299e+00 1.098386313396e+00 1.096137100273e+00 1.093546455521e+00 1.090656594630e+00 1.087469503604e+00 1.084024113617e+00 1.080362025382e+00 1.076512022250e+00 1.072558184340e+00 1.068529166513e+00 1.064522783030e+00 1.060609790760e+00 1.056858363120e+00 1.053404604278e+00 1.050297478336e+00 1.047679149043e+00 1.045642717960e+00 1.044274490440e+00 1.043729332417e+00 1.044051921710e+00 1.045380704221e+00 1.047789129078e+00 1.051327535487e+00 1.056110060967e+00 1.062115460516e+00 1.069422415513e+00 1.078009453122e+00 1.087845640298e+00 1.098941620092e+00 1.111167821637e+00 1.124509299502e+00 1.138828672623e+00 1.153999953635e+00 1.169941768289e+00 1.186430828973e+00 1.203381193404e+00 1.220589212938e+00 1.237870178109e+00 1.255110793090e+00 1.272050126132e+00 1.288592016272e+00 1.304531087233e+00 1.319677123850e+00 1.333952753117e+00 1.347110708821e+00 1.359093584803e+00 1.369752644229e+00 1.378931335908e+00 1.386620194818e+00 1.392642625552e+00 1.396983150348e+00 1.399595661877e+00 1.400380861026e+00 1.399402110768e+00 1.396580161726e+00 1.391956891872e+00 1.385571944578e+00 1.377406473443e+00 1.367583412562e+00 1.356108948307e+00 1.343075781811e+00 1.328592784186e+00 1.312698846347e+00 1.295551739245e+00 1.277218686923e+00 1.257814873166e+00 1.237474991631e+00 1.216282081103e+00 1.194383433404e+00 1.171880561425e+00 1.148901185701e+00 1.125575109133e+00 1.102025054246e+00 1.078399753682e+00 1.054827907500e+00 1.031489930321e+00 1.008536230324e+00 9.861695505535e-01 9.646108962698e-01 9.440594634835e-01 9.248182199570e-01 9.071273951266e-01 8.912945237004e-01 8.776480697709e-01 8.664481903347e-01 8.580404902436e-01 8.526490241049e-01 8.504979960120e-01 8.517541815838e-01 8.564427547106e-01 8.645878397496e-01 8.760237358517e-01 8.905582607860e-01 9.078977557678e-01 9.276289439846e-01 9.493813512508e-01 9.726300501689e-01 9.969118692935e-01 1.021739576140e+00 1.046576277309e+00 1.071007289952e+00 1.094545359228e+00 1.116794676629e+00 1.137410303310e+00 1.156038590596e+00 1.172460588045e+00 1.186442926442e+00 1.197851006952e+00 1.206623625318e+00 1.212709874813e+00 1.216192575825e+00 1.217159179007e+00 1.215779267434e+00 1.212286546517e+00 1.206921225180e+00 1.200007887194e+00 1.191853687532e+00 1.182803432837e+00 1.173192232000e+00 1.163325777213e+00 1.153508862258e+00 1.143954006107e+00 1.134857947963e+00 1.126330387843e+00 1.118404908392e+00 1.111075598173e+00 1.104225652041e+00 1.097743665223e+00 1.091441048124e+00 1.085106697756e+00 1.078573653122e+00 1.071623105176e+00 1.064114897709e+00 1.055937974714e+00 1.047020005001e+00 1.037370348978e+00 1.027030781313e+00 1.016132605445e+00 1.004825033344e+00 9.933187463120e-01 9.818583750984e-01 9.706516144297e-01 9.599669982006e-01 9.499839086229e-01 9.408572244218e-01 9.327096700393e-01 9.255330212026e-01 9.193128661262e-01 9.139274440105e-01 9.091981107861e-01 9.049360677627e-01 9.008929496042e-01 8.968550099206e-01 8.926196741348e-01 8.880472104819e-01 8.830739786580e-01 8.777255536654e-01 8.721620803865e-01 8.666189753750e-01 8.615016088786e-01 8.572781046261e-01 8.544923345528e-01 8.537510543749e-01 8.555811226454e-01 8.604670634670e-01 8.686951710851e-01 8.803459177123e-01 8.952820746824e-01 9.130458562282e-01 9.330287522631e-01 9.543849708470e-01 9.761651615962e-01 9.974161048943e-01 1.017132378286e+00 1.034483524986e+00 1.048734197357e+00 1.059341370131e+00 1.066019031171e+00 1.068650194460e+00 1.067415277108e+00 1.062665352707e+00 1.054925456820e+00 1.044901118564e+00 1.033301969858e+00 1.020908361146e+00 1.008455777449e+00 9.966080359294e-01 9.860141923104e-01 9.772548969263e-01 9.709804944161e-01 9.678696786621e-01 9.687010381985e-01 9.742924658561e-01 9.853237455067e-01 1.002247662771e+00 1.024954838323e+00 1.052669077616e+00 1.083853357652e+00 1.116200260401e+00 1.146905278826e+00 1.172825718780e+00 1.190885096173e+00 1.198413148827e+00 1.193439409176e+00 1.175173555059e+00 1.144203542600e+00 1.102854288970e+00 1.055355714577e+00 1.007631490658e+00 9.667248672962e-01 9.392287775656e-01 9.291915553955e-01 9.362582877534e-01 9.553673045216e-01 9.784491387955e-01 9.967652084334e-01 1.003126093636e+00 9.933311435576e-01 9.670947107723e-01 9.287116207758e-01 8.869966570539e-01 8.541241054804e-01 8.381431334068e-01 8.343029240587e-01 8.524483656232e-01 8.937300753704e-01 9.441190713070e-01 8.892187926812e-01 8.218467868013e-01 8.277730322339e-01 8.915945923604e-01 9.384017954985e-01 9.532424588084e-01 9.796976610477e-01 1.030312204378e+00 1.047802724519e+00 9.770875399951e-01 8.402322789488e-01 7.489055441692e-01 7.847526109719e-01 8.603983533059e-01 8.689527256527e-01 8.168779870618e-01 8.027551598439e-01 8.768430447882e-01 9.561470111751e-01 9.550781424630e-01 8.805719240245e-01 8.181960284148e-01 8.274469865388e-01 8.594304496022e-01 8.607211331159e-01 8.729177700694e-01 9.654631838320e-01 1.093386693480e+00 1.139156403624e+00 1.042842818926e+00 8.697646596085e-01 8.125121793585e-01 9.478413217662e-01 1.085705747800e+00 1.077140041857e+00 9.305206417244e-01 8.071332148873e-01 8.781441142146e-01 1.040135468933e+00 1.112919741119e+00 1.053929354025e+00 9.483167162041e-01 9.198732471447e-01 9.703531892361e-01 9.947301570060e-01 9.488615597318e-01 8.980063001548e-01 9.317794999241e-01 1.025638048259e+00 1.079103799126e+00 1.037803980505e+00 9.218536932059e-01 8.014819972401e-01 7.523346213362e-01 7.991986804817e-01 9.018545373010e-01 9.923909332490e-01 1.004976834123e+00 9.058442897067e-01 7.386963927839e-01 6.657538475951e-01 7.956146812116e-01 9.623215927970e-01 1.002522215998e+00 8.877625244551e-01 7.316910082126e-01 7.345419833259e-01 8.780363270301e-01 9.629406761764e-01 9.101147514416e-01 8.028706726443e-01 8.126582877176e-01 9.418428429468e-01 1.022313803880e+00 9.709378592917e-01 8.616517891275e-01 8.659061958793e-01 9.987375185096e-01 1.088103938755e+00 1.030094372374e+00 8.753083099768e-01 8.106589979297e-01 9.263881536060e-01 1.050059225783e+00 1.036076094534e+00 8.954181164572e-01 7.886770704451e-01 8.705806974898e-01 1.032155524154e+00 1.107143684450e+00 1.056107160226e+00 9.501943398860e-01 9.031114791702e-01 9.505427122662e-01 1.025059061932e+00 1.065306140362e+00 1.053686609656e+00 9.916878852067e-01 8.951829245480e-01 8.176282899633e-01 8.296690693309e-01 9.130208653394e-01 9.642603647420e-01 9.181213163779e-01 8.128334162706e-01 7.734866539722e-01 8.429037544924e-01 8.929920185242e-01 8.255529539892e-01
 2.238420453766e+00 2.238191379500e+00 2.240687795947e+00 2.243335474620e+00 2.243320085520e+00 2.241642821227e+00 2.241668618245e+00 2.244266459116e+00 2.246585994479e+00 2.246189159842e+00 2.244517165161e+00 2.244826753874e+00 2.247570537918e+00 2.249741124770e+00 2.249127536581e+00 2.247470957004e+00 2.248051081942e+00 2.251023399748e+00 2.253157677069e+00 2.252407345095e+00 2.250805101775e+00 2.251588129442e+00 2.254659208476e+00 2.256743927860e+00 2.255964051349e+00 2.254405345533e+00 2.255245202652e+00 2.258356015923e+00 2.260452671442e+00 2.259629520274e+00 2.258046212781e+00 2.258961243016e+00 2.262147607325e+00 2.264162203252e+00 2.263179710646e+00 2.261587287408e+00 2.262646908014e+00 2.265875353323e+00 2.267702361402e+00 2.266513662463e+00 2.264960978197e+00 2.266236880521e+00 2.269503913714e+00 2.271067070927e+00 2.269653357884e+00 2.268237976723e+00 2.269782487933e+00 2.272990983766e+00 2.274204903165e+00 2.272639727390e+00 2.271454360615e+00 2.273215982308e+00 2.276258836489e+00 2.277131616974e+00 2.275512179529e+00 2.274596890889e+00 2.276508596481e+00 2.279328495059e+00 2.279906973066e+00 2.278324488779e+00 2.277682480731e+00 2.279655622892e+00 2.282202343547e+00 2.282561257438e+00 2.281102935919e+00 2.280684860682e+00 2.282622013723e+00 2.284922471496e+00 2.285171446617e+00 2.283863586234e+00 2.283609889043e+00 2.285460526698e+00 2.287532639903e+00 2.287734144934e+00 2.286602758301e+00 2.286442893748e+00 2.288135267249e+00 2.290021235673e+00 2.290253698357e+00 2.289286504887e+00 2.289165557072e+00 2.290689700873e+00 2.292405092896e+00 2.292683600760e+00 2.291884161636e+00 2.291760277783e+00 2.293071016344e+00 2.294649070182e+00 2.295027788689e+00 2.294383868651e+00 2.294229288535e+00 2.295336390816e+00 2.296781852195e+00 2.297269387220e+00 2.296806435949e+00 2.296598636786e+00 2.297452105999e+00 2.298777154694e+00 2.299412022215e+00 2.299134862936e+00 2.298878130908e+00 2.299476237753e+00 2.300638698909e+00 2.301404575888e+00 2.301349887970e+00 2.301060225501e+00 2.301380522549e+00 2.302360171421e+00 2.303235912540e+00 2.303402274597e+00 2.303148429357e+00 2.303239539396e+00 2.303981894395e+00 2.304887953314e+00 2.305281911947e+00 2.305130938017e+00 2.305051834438e+00 2.305546428733e+00 2.306386031282e+00 2.306952570924e+00 2.306990193607e+00 2.306861170942e+00 2.307088837759e+00 2.307750919339e+00 2.308409384977e+00 2.308661205538e+00 2.308597046252e+00 2.308636430793e+00 2.309044777256e+00 2.309664740647e+00 2.310115390192e+00 2.310207618197e+00 2.310157236346e+00 2.310326794965e+00 2.310789932961e+00 2.311301485049e+00 2.311583348444e+00 2.311607295024e+00 2.311625792950e+00 2.311875890287e+00 2.312309917341e+00 2.312683825755e+00 2.312858549626e+00 2.312887212244e+00 2.312956750985e+00 2.313206063202e+00 2.313565188010e+00 2.313851419559e+00 2.313982218923e+00 2.314017457292e+00 2.314093630972e+00 2.314304035600e+00 2.314594001991e+00 2.314819314288e+00 2.314922842763e+00 2.314964170112e+00 2.315036448686e+00 2.315198900357e+00 2.315427900610e+00 2.315614234470e+00 2.315707567543e+00 2.315749812149e+00 2.315808419386e+00 2.315938245287e+00 2.316128181878e+00 2.316287958063e+00 2.316368701504e+00 2.316403855458e+00 2.316449461842e+00 2.316547581747e+00 2.316696734767e+00 2.316820123376e+00 2.316878112471e+00 2.316898228109e+00 2.316923736337e+00 2.316988543512e+00 2.317075453587e+00 2.317141597189e+00 2.317162899299e+00 2.317168326032e+00 2.317181869740e+00 2.317199942723e+00 2.317220048967e+00 2.317229662924e+00 2.317224127411e+00 2.317221554086e+00 2.317212879696e+00 2.317182740453e+00 2.317150071489e+00 2.317122720216e+00 2.317096219323e+00 2.317066419616e+00 2.317016659320e+00 2.316944772929e+00 2.316877347044e+00 2.316817562115e+00 2.316747429195e+00 2.316665752589e+00 2.316572428358e+00 2.316473457445e+00 2.316377755922e+00 2.316273337620e+00 2.316149945644e+00 2.316028226109e+00 2.315912369331e+00 2.315786557772e+00 2.315647612982e+00 2.315495026848e+00 2.315336660461e+00 2.315193160432e+00 2.315044900459e+00 2.314871843079e+00 2.314685660857e+00 2.314501093801e+00 2.314316673117e+00 2.314130247348e+00 2.313923691315e+00 2.313701687558e+00 2.313488764418e+00 2.313273273454e+00 2.313038993129e+00 2.312793433219e+00 2.312539282313e+00 2.312291187784e+00 2.312044450196e+00 2.311780925383e+00 2.311496607353e+00 2.311211975759e+00 2.310929835938e+00 2.310645420476e+00 2.310352913772e+00 2.310040682896e+00 2.309722556686e+00 2.309407185821e+00 2.309083300229e+00 2.308752466442e+00 2.308415418207e+00 2.308063907342e+00 2.307708503824e+00 2.307349088785e+00 2.306978896853e+00 2.306606005758e+00 2.306224120375e+00 2.305827629745e+00 2.305429379614e+00 2.305022829106e+00 2.304611068742e+00 2.304193222252e+00 2.303764327303e+00 2.303322462581e+00 2.302882098734e+00 2.302434469730e+00 2.301977767192e+00 2.301514044480e+00 2.301033829565e+00 2.300551476982e+00 2.300066891744e+00 2.299574544589e+00 2.299070741895e+00 2.298553445568e+00 2.298026490421e+00 2.297504504805e+00 2.296977297120e+00 2.296432838199e+00 2.295876349765e+00 2.295312173097e+00 2.294748185464e+00 2.294182851494e+00 2.293606651458e+00 2.293013236621e+00 2.292415801177e+00 2.291813237242e+00 2.291208904166e+00 2.290597972545e+00 2.289975209460e+00 2.289341022413e+00 2.288702090295e+00 2.288060440806e+00 2.287412936068e+00 2.286760573767e+00 2.286089991147e+00 2.285413450371e+00 2.284734680815e+00 2.284051853198e+00 2.283363130762e+00 2.282661516442e+00 2.281948017901e+00 2.281230977915e+00 2.280512715458e+00 2.279786298891e+00 2.279051047810e+00 2.278303639327e+00 2.277551321705e+00 2.276794522651e+00 2.276031373839e+00 2.275258235217e+00 2.274477252978e+00 2.273688224636e+00 2.272895295931e+00 2.272094342871e+00 2.271282523081e+00 2.270467575704e+00 2.269644945335e+00 2.268813258463e+00 2.267975741513e+00 2.267129069288e+00 2.266276472398e+00 2.265423398263e+00 2.264555648604e+00 2.263682677765e+00 2.262803622153e+00 2.261918644699e+00 2.261031366510e+00 2.260135625704e+00 2.259230665897e+00 2.258322504670e+00 2.257406227602e+00 2.256486737452e+00 2.255561007014e+00 2.254629476058e+00 2.253690331755e+00 2.252746048752e+00 2.251796179085e+00 2.250843237255e+00 2.249884357696e+00 2.248919035125e+00 2.247947407426e+00 2.246967256021e+00 2.245986149428e+00 2.245000489740e+00 2.244008349561e+00 2.243010325819e+00 2.242006422533e+00 2.240997864433e+00 2.239986380544e+00 2.238969420223e+00 2.237946206371e+00 2.236918089607e+00 2.235886377371e+00 2.234851595418e+00 2.233811490514e+00 2.232766864964e+00 2.231719982897e+00 2.230666822684e+00 2.229612663541e+00 2.228552130944e+00 2.227488543095e+00 2.226424346736e+00 2.225355544796e+00 2.224286238338e+00 2.223208980972e+00 2.222128774910e+00 2.221048881681e+00 2.219967291362e+00 2.218882374422e+00 2.217794081974e+00 2.216703143532e+00 2.215607870788e+00 2.214515762807e+00 2.213420567526e+00 2.212323283601e+00 2.211221499064e+00 2.210117349939e+00 2.209016260820e+00 2.207914117407e+00 2.206811149367e+00 2.205704381968e+00 2.204594445759e+00 2.203489282138e+00 2.202383109699e+00 2.201274512288e+00 2.200166613582e+00 2.199057827894e+00 2.197949858082e+00 2.196843444425e+00 2.195738443943e+00 2.194632262011e+00 2.193526350246e+00 2.192421945455e+00 2.191321182891e+00 2.190220453513e+00 2.189123235249e+00 2.188024300920e+00 2.186929461738e+00 2.185836891604e+00 2.184745907802e+00 2.183660561802e+00 2.182576744355e+00 2.181494202479e+00 2.180417408221e+00 2.179344259700e+00 2.178275369005e+00 2.177209529650e+00 2.176146285922e+00 2.175090173933e+00 2.174036623732e+00 2.172991184608e+00 2.171949451522e+00 2.170911732438e+00 2.169881906537e+00 2.168856825393e+00 2.167836980869e+00 2.166826860007e+00 2.165819010685e+00 2.164823040952e+00 2.163830440232e+00 2.162846076257e+00 2.161872164626e+00 2.160900934218e+00 2.159942851661e+00 2.158992166254e+00 2.158047275058e+00 2.157118190537e+00 2.156189520878e+00 2.155276443866e+00 2.154373065355e+00 2.153476600932e+00 2.152593376947e+00 2.151718604532e+00 2.150856260667e+00 2.150006925313e+00 2.149165326783e+00 2.148340722051e+00 2.147523467247e+00 2.146719762887e+00 2.145932744455e+00 2.145152333605e+00 2.144391487671e+00 2.143641476641e+00 2.142905051420e+00 2.142186241997e+00 2.141475900440e+00 2.140786683028e+00 2.140110168206e+00 2.139447170450e+00 2.138808200770e+00 2.138175563470e+00 2.137564409023e+00 2.136969927585e+00 2.136390142603e+00 2.135833330416e+00 2.135287945224e+00 2.134766603921e+00 2.134261641977e+00 2.133772319881e+00 2.133308960890e+00 2.132855570988e+00 2.132429705886e+00 2.132023446837e+00 2.131633315798e+00 2.131269891544e+00 2.130922211920e+00 2.130598663443e+00 2.130297765097e+00 2.130015538032e+00 2.129759618773e+00 2.129522021404e+00 2.129311271568e+00 2.129123656008e+00 2.128956125286e+00 2.128817144644e+00 2.128699209859e+00 2.128606119695e+00 2.128540477237e+00 2.128497163939e+00 2.128483560779e+00 2.128491302817e+00 2.128525023567e+00 2.128591530513e+00 2.128677864177e+00 2.128794928152e+00 2.128940829718e+00 2.129109112950e+00 2.129310323797e+00 2.129537279259e+00 2.129792585651e+00 2.130079712540e+00 2.130390285716e+00 2.130738351610e+00 2.131108519001e+00 2.131511380815e+00 2.131947363236e+00 2.132404142425e+00 2.132903764709e+00 2.133426797113e+00 2.133981359433e+00 2.134575856843e+00 2.135185489051e+00 2.135842347109e+00 2.136521701505e+00 2.137234687516e+00 2.137989684103e+00 2.138761443862e+00 2.139582707965e+00 2.140422943938e+00 2.141300637991e+00 2.142220267918e+00 2.143156298018e+00 2.144147145141e+00 2.145154093336e+00 2.146200150402e+00 2.147291292555e+00 2.148394197030e+00 2.149560145745e+00 2.150736437646e+00 2.151956675461e+00 2.153219954292e+00 2.154497365654e+00 2.155836179926e+00 2.157185176096e+00 2.158585898170e+00 2.160020248515e+00 2.161474240465e+00 2.162991904112e+00 2.164515474953e+00 2.166091532497e+00 2.167704845776e+00 2.169337162208e+00 2.171031510295e+00 2.172731771850e+00 2.174491100135e+00 2.176276693367e+00 2.178088848897e+00 2.179960694956e+00 2.181835682382e+00 2.183775555512e+00 2.185737464784e+00 2.187729492305e+00 2.189774184344e+00 2.191830695236e+00 2.193943241804e+00 2.196078068527e+00 2.198249571185e+00 2.200465757191e+00 2.202697151801e+00 2.204982015448e+00 2.207289822863e+00 2.209634840557e+00 2.212018404862e+00 2.214423005452e+00 2.216876795381e+00 2.219351298516e+00 2.221862280697e+00 2.224413205815e+00 2.226984477285e+00 2.229599393754e+00 2.232240739100e+00 2.234911676049e+00 2.237621651467e+00 2.240351979201e+00 2.243122510536e+00 2.245920839806e+00 2.248745248089e+00 2.251608519823e+00 2.254492081250e+00 2.257410717530e+00 2.260358797094e+00 2.263325673333e+00 2.266332532858e+00 2.269357617427e+00 2.272413589779e+00 2.275500622047e+00 2.278605246614e+00 2.281747824370e+00 2.284902563695e+00 2.288088289145e+00 2.291302300692e+00 2.294527069079e+00 2.297793131461e+00 2.301066818932e+00 2.304369658551e+00 2.307698992402e+00 2.311038583685e+00 2.314411103191e+00 2.317792004312e+00 2.321198852413e+00 2.324626147863e+00 2.328064064743e+00 2.331532214288e+00 2.335005016618e+00 2.338501158771e+00 2.342016372727e+00 2.345535064910e+00 2.349083022479e+00 2.352631963353e+00 2.356200309672e+00 2.359785565160e+00 2.363371770376e+00 2.366983132175e+00 2.370592984072e+00 2.374217912716e+00 2.377854804115e+00 2.381490017537e+00 2.385146018607e+00 2.388798407223e+00 2.392461960818e+00 2.396135876344e+00 2.399798307976e+00 2.403482903667e+00 2.407160052562e+00 2.410839743939e+00 2.414530114402e+00 2.418205783069e+00 2.421898631986e+00 2.425577084249e+00 2.429257434433e+00 2.432942857322e+00 2.436608824665e+00 2.440288852627e+00 2.443950712906e+00 2.447609693302e+00 2.451269942280e+00 2.454906236253e+00 2.458553217769e+00 2.462177379982e+00 2.465793706708e+00 2.469408213520e+00 2.472991331991e+00 2.476583877364e+00 2.480146609909e+00 2.483698010626e+00 2.487245419231e+00 2.490756666024e+00 2.494271532424e+00 2.497753249538e+00 2.501216238117e+00 2.504673592825e+00 2.508088884330e+00 2.511503673384e+00 2.514881806165e+00 2.518237083245e+00 2.521580911030e+00 2.524878224637e+00 2.528170188763e+00 2.531421354969e+00 2.534643262928e+00 2.537853362788e+00 2.541008128937e+00 2.544156775773e+00 2.547260254319e+00 2.550327287766e+00 2.553376791230e+00 2.556369584296e+00 2.559348453925e+00 2.562278161390e+00 2.565169000141e+00 2.568038637719e+00 2.570845360256e+00 2.573635272900e+00 2.576370144197e+00 2.579061215397e+00 2.581727272188e+00 2.584323305754e+00 2.586901277516e+00 2.589419856065e+00 2.591888993584e+00 2.594330694072e+00 2.596696028001e+00 2.599038403807e+00 2.601319198139e+00 2.603544741082e+00 2.605738365254e+00 2.607852890035e+00 2.609939843515e+00 2.611958595098e+00 2.613920595880e+00 2.615848029322e+00 2.617688507007e+00 2.619499496810e+00 2.621239467472e+00 2.622916032036e+00 2.624555839720e+00 2.626105175760e+00 2.627620554478e+00 2.629060597663e+00 2.630435243573e+00 2.631766648509e+00 2.633006683318e+00 2.634209102562e+00 2.635331949091e+00 2.636384405747e+00 2.637392136875e+00 2.638302967274e+00 2.639174764614e+00 2.639965164146e+00 2.640681165731e+00 2.641350032324e+00 2.641918095623e+00 2.642444176592e+00 2.642885163043e+00 2.643250476551e+00 2.643566092327e+00 2.643776154751e+00 2.643943870732e+00 2.644024023317e+00 2.644024786316e+00 2.643973305057e+00 2.643819055246e+00 2.643613944823e+00 2.643322905464e+00 2.642950265071e+00 2.642523084519e+00 2.641991868499e+00 2.641407810404e+00 2.640737222144e+00 2.639982173493e+00 2.639173181241e+00 2.638256967873e+00 2.637289822985e+00 2.636232005167e+00 2.635091079393e+00 2.633894353386e+00 2.632591803353e+00 2.631235464142e+00 2.629791722722e+00 2.628261440667e+00 2.626676510909e+00 2.624986594115e+00 2.623240315577e+00 2.621409608816e+00 2.619491966531e+00 2.617521676663e+00 2.615445145375e+00 2.613316028744e+00 2.611100280283e+00 2.608802639607e+00 2.606451145002e+00 2.603995853728e+00 2.601487977118e+00 2.598898227685e+00 2.596226980940e+00 2.593500400891e+00 2.590680122103e+00 2.587806650196e+00 2.584853481268e+00 2.581821178959e+00 2.578739936850e+00 2.575563352516e+00 2.572338529383e+00 2.569039096726e+00 2.565665295227e+00 2.562244367188e+00 2.558736325718e+00 2.555180597849e+00 2.551555900744e+00 2.547863691088e+00 2.544126655521e+00 2.540310140166e+00 2.536450700365e+00 2.532526384066e+00 2.528543263062e+00 2.524518840596e+00 2.520424301967e+00 2.516292218116e+00 2.512104804084e+00 2.507861869180e+00 2.503588329692e+00 2.499249197942e+00 2.494882202028e+00 2.490467133604e+00 2.486007199672e+00 2.481521340039e+00 2.476983538918e+00 2.472424435414e+00 2.467826487552e+00 2.463196496274e+00 2.458547541015e+00 2.453857571311e+00 2.449154913549e+00 2.444427852507e+00 2.439675801745e+00 2.434916429089e+00 2.430133723334e+00 2.425342850545e+00 2.420542312494e+00 2.415728542257e+00 2.410920942694e+00 2.406099768418e+00 2.401286502924e+00 2.396475822123e+00 2.391664475864e+00 2.386873659379e+00 2.382083168919e+00 2.377314889130e+00 2.372561986314e+00 2.367826230014e+00 2.363122543931e+00 2.358437267482e+00 2.353784897517e+00 2.349168087134e+00 2.344582349333e+00 2.340041757107e+00 2.335537753781e+00 2.331083685863e+00 2.326679802597e+00 2.322322664109e+00 2.318029231905e+00 2.313787870153e+00 2.309613708492e+00 2.305506095095e+00 2.301464042056e+00 2.297500465694e+00 2.293608256621e+00 2.289798679278e+00 2.286075173381e+00 2.282435249405e+00 2.278889317918e+00 2.275433748005e+00 2.272076037735e+00 2.268823383022e+00 2.265669581510e+00 2.262630914872e+00 2.259699007639e+00 2.256882680737e+00 2.254188178037e+00 2.251609816113e+00 2.249159831617e+00 2.246838085100e+00 2.244643687555e+00 2.242589757605e+00 2.240668051167e+00 2.238892304758e+00 2.237256749492e+00 2.235765786944e+00 2.234431563739e+00 2.233239749372e+00 2.232207455544e+00 2.231331740799e+00 2.230610590837e+00 2.230058202706e+00 2.229661599839e+00 2.229436819688e+00 2.229378189961e+00 2.229484420271e+00 2.229769099692e+00 2.230216655887e+00 2.230844285225e+00 2.231647380557e+00 2.232619600072e+00 2.233776667632e+00 2.235103385292e+00 2.236614599175e+00 2.238303353551e+00 2.240164228448e+00 2.242215112627e+00 2.244433883813e+00 2.246837892418e+00 2.249419476761e+00 2.252173737843e+00 2.255114808165e+00 2.258220679854e+00 2.261510509924e+00 2.264972534560e+00 2.268602370390e+00 2.272413479558e+00 2.276379914009e+00 2.280526731871e+00 2.284832692567e+00 2.289297917083e+00 2.293937297617e+00 2.298718471475e+00 2.303667841124e+00 2.308765206970e+00 2.314007847638e+00 2.319411023467e+00 2.324937425786e+00 2.330620501092e+00 2.336431742613e+00 2.342368356908e+00 2.348450625529e+00 2.354634232203e+00 2.360956155403e+00 2.367385190194e+00 2.373918390773e+00 2.380576315825e+00 2.387308900258e+00 2.394158706755e+00 2.401090162256e+00 2.408098735395e+00 2.415209194502e+00 2.422366826086e+00 2.429616989824e+00 2.436921705217e+00 2.444273310112e+00 2.451702107016e+00 2.459144953214e+00 2.466653142241e+00 2.474184826297e+00 2.481735363083e+00 2.489333778933e+00 2.496911662375e+00 2.504530167040e+00 2.512139351329e+00 2.519730806359e+00 2.527345854756e+00 2.534903469426e+00 2.542470344060e+00 2.549997019938e+00 2.557470871887e+00 2.564940606853e+00 2.572317004037e+00 2.579670954338e+00 2.586955207621e+00 2.594150768938e+00 2.601311829757e+00 2.608343167201e+00 2.615321989465e+00 2.622197913601e+00 2.628951388886e+00 2.635639217448e+00 2.642167578041e+00 2.648608474897e+00 2.654918094912e+00 2.661068578640e+00 2.667126206420e+00 2.672988238351e+00 2.678731987586e+00 2.684315428145e+00 2.689707820896e+00 2.694978141691e+00 2.700024639099e+00 2.704921029932e+00 2.709631301169e+00 2.714117719228e+00 2.718454913156e+00 2.722542444649e+00 2.726447024684e+00 2.730142521628e+00 2.733588766861e+00 2.736857278772e+00 2.739854594653e+00 2.742641660371e+00 2.745198679785e+00 2.747479615805e+00 2.749562804630e+00 2.751352487421e+00 2.752909881485e+00 2.754217856908e+00 2.755230880517e+00 2.756025155580e+00 2.756510492688e+00 2.756745296166e+00 2.756714793027e+00 2.756373799886e+00 2.755798430684e+00 2.754900860963e+00 2.753739096568e+00 2.752299793359e+00 2.750541022382e+00 2.748534394716e+00 2.746201713824e+00 2.743592480690e+00 2.740699666339e+00 2.737481323216e+00 2.734007962591e+00 2.730208166130e+00 2.726122604503e+00 2.721755485633e+00 2.717062540516e+00 2.712112468275e+00 2.706837818481e+00 2.701283097572e+00 2.695446448183e+00 2.689293906590e+00 2.682885898570e+00 2.676163815903e+00 2.669169781238e+00 2.661901332429e+00 2.654332460219e+00 2.646518003984e+00 2.638405371663e+00 2.630037171618e+00 2.621410826285e+00 2.612503139307e+00 2.603365746656e+00 2.593954139781e+00 2.584308893611e+00 2.574424736493e+00 2.564289417137e+00 2.553947806130e+00 2.543360121779e+00 2.532569300114e+00 2.521566265085e+00 2.510345710884e+00 2.498948332126e+00 2.487340480777e+00 2.475563004759e+00 2.463608651530e+00 2.451478082477e+00 2.439206996753e+00 2.426764446178e+00 2.414198474738e+00 2.401492559924e+00 2.388659329801e+00 2.375728928468e+00 2.362673262304e+00 2.349543178887e+00 2.336323692316e+00 2.323026718592e+00 2.309684018407e+00 2.296272701471e+00 2.282840266793e+00 2.269371313562e+00 2.255887083100e+00 2.242413787673e+00 2.228926691252e+00 2.215482904329e+00 2.202061150946e+00 2.188686448245e+00 2.175382680243e+00 2.162130988596e+00 2.148983848832e+00 2.135919194631e+00 2.122970379917e+00 2.110147343341e+00 2.097442237972e+00 2.084905040669e+00 2.072505794328e+00 2.060287083959e+00 2.048253848733e+00 2.036394121055e+00 2.024759593788e+00 2.013318876838e+00 2.002111425892e+00 1.991138253005e+00 1.980388775118e+00 1.969912692274e+00 1.959669320349e+00 1.949703236103e+00 1.940008664434e+00 1.930571201559e+00 1.921438990673e+00 1.912565325896e+00 1.903992820456e+00 1.895704767424e+00 1.887692292888e+00 1.879992468561e+00 1.872551324851e+00 1.865414830597e+00 1.858552974868e+00 1.851953837736e+00 1.845650143043e+00 1.839576120157e+00 1.833780734983e+00 1.828219411141e+00 1.822880132433e+00 1.817787028788e+00 1.812867775299e+00 1.808166728367e+00 1.803632806359e+00 1.799245442621e+00 1.795031044264e+00 1.790902349725e+00 1.786905874414e+00 1.782982094783e+00 1.779110305188e+00 1.775309452896e+00 1.771489323350e+00 1.767698125598e+00 1.763866262187e+00 1.759975803780e+00 1.756045470648e+00 1.751979033249e+00 1.747828703488e+00 1.743523069619e+00 1.739043794457e+00 1.734410421265e+00 1.729528747430e+00 1.724453923449e+00 1.719114149049e+00 1.713495359570e+00 1.707622514336e+00 1.701399621594e+00 1.694892263054e+00 1.688029478748e+00 1.680801216735e+00 1.673241972074e+00 1.665258933620e+00 1.656927019548e+00 1.648180383834e+00 1.639016177836e+00 1.629479734392e+00 1.619483094807e+00 1.609110087639e+00 1.598311825106e+00 1.587084252190e+00 1.575488889900e+00 1.563449072967e+00 1.551053231303e+00 1.538268778634e+00 1.525103964619e+00 1.511624158435e+00 1.497771693941e+00 1.483643443453e+00 1.469215874570e+00 1.454514808650e+00 1.439611617713e+00 1.424465034875e+00 1.409178993233e+00 1.393742449551e+00 1.378195359110e+00 1.362611800210e+00 1.346967494292e+00 1.331376673000e+00 1.315825867075e+00 1.300378620025e+00 1.285105109609e+00 1.269988683828e+00 1.255152502557e+00 1.240584363250e+00 1.226345228975e+00 1.212516589610e+00 1.199070087876e+00 1.186132864619e+00 1.173681835820e+00 1.161781627889e+00 1.150491290398e+00 1.139783019235e+00 1.129765035050e+00 1.120402532331e+00 1.111736615997e+00 1.103814241843e+00 1.096583280466e+00 1.090125107798e+00 1.084388449148e+00 1.079382737705e+00 1.075130873091e+00 1.071556413431e+00 1.068706547786e+00 1.066511314329e+00 1.064954319470e+00 1.064020323335e+00 1.063631372097e+00 1.063792971530e+00 1.064424451284e+00 1.065493547231e+00 1.066960350428e+00 1.068745952251e+00 1.070835133534e+00 1.073140417704e+00 1.075634249045e+00 1.078253703260e+00 1.080935410901e+00 1.083661402640e+00 1.086339922661e+00 1.088959109082e+00 1.091457515577e+00 1.093783605622e+00 1.095928551866e+00 1.097816005374e+00 1.099449911083e+00 1.100782901533e+00 1.101790304959e+00 1.102472702710e+00 1.102787557509e+00 1.102761823113e+00 1.102369409152e+00 1.101625392977e+00 1.100550767678e+00 1.099143345759e+00 1.097464058482e+00 1.095516066773e+00 1.093365585538e+00 1.091061904814e+00 1.088645825757e+00 1.086225272609e+00 1.083829226317e+00 1.081575048870e+00 1.079543188084e+00 1.077801236671e+00 1.076497404013e+00 1.075670685963e+00 1.075463375586e+00 1.075957177866e+00 1.077218886345e+00 1.079384422392e+00 1.082465521559e+00 1.086574983590e+00 1.091736607257e+00 1.097963846424e+00 1.105319932930e+00 1.113731619516e+00 1.123228159077e+00 1.133737044710e+00 1.145170560721e+00 1.157504582975e+00 1.170553724065e+00 1.184269078928e+00 1.198484202706e+00 1.213031042890e+00 1.227826886029e+00 1.242620102858e+00 1.257317198024e+00 1.271729851064e+00 1.285655301366e+00 1.299013016212e+00 1.311552180477e+00 1.323186407646e+00 1.333766512015e+00 1.343107946173e+00 1.351180177012e+00 1.357789932203e+00 1.362889601326e+00 1.366417429935e+00 1.368241947750e+00 1.368400182256e+00 1.366799657760e+00 1.363442365234e+00 1.358357956410e+00 1.351506285164e+00 1.342980257662e+00 1.332782996831e+00 1.320984541959e+00 1.307684716355e+00 1.292918269626e+00 1.276827356273e+00 1.259488522105e+00 1.241010659370e+00 1.221534890784e+00 1.201152405176e+00 1.180011753241e+00 1.158231912544e+00 1.135949752377e+00 1.113302817811e+00 1.090427973705e+00 1.067483227844e+00 1.044604654828e+00 1.021981259047e+00 9.997648937478e-01 9.781536233110e-01 9.573687273762e-01 9.376008404311e-01 9.191421710930e-01 9.022198847393e-01 8.871284048753e-01 8.741824720561e-01 8.636305100084e-01 8.558123288748e-01 8.509526764724e-01 8.492794257086e-01 8.509794764204e-01 8.560984249187e-01 8.646927700904e-01 8.766390610731e-01 8.917748371544e-01 9.098495605887e-01 9.304860867612e-01 9.533344182462e-01 9.778961477734e-01 1.003711403549e+00 1.030292502831e+00 1.057088751841e+00 1.083661698875e+00 1.109483251859e+00 1.134114743424e+00 1.157153926628e+00 1.178176256705e+00 1.196885785022e+00 1.212972685205e+00 1.226202414861e+00 1.236425648435e+00 1.243497003742e+00 1.247394285449e+00 1.248118440036e+00 1.245751102763e+00 1.240443069364e+00 1.232380891041e+00 1.221845695612e+00 1.209125100658e+00 1.194583750619e+00 1.178605204213e+00 1.161580380851e+00 1.143947473024e+00 1.126084120852e+00 1.108393546960e+00 1.091222410172e+00 1.074848408535e+00 1.059533607482e+00 1.045420956829e+00 1.032621647441e+00 1.021160575567e+00 1.010987009952e+00 1.002045155840e+00 9.941843793200e-01 9.872782235786e-01 9.811780096697e-01 9.757332803190e-01 9.708352550004e-01 9.663726178653e-01 9.622960074964e-01 9.585445215936e-01 9.551097595112e-01 9.519915840053e-01 9.491599260585e-01 9.466383136997e-01 9.443705698061e-01 9.422951702690e-01 9.403443525063e-01 9.383521048201e-01 9.361828801940e-01 9.336415723686e-01 9.305110357553e-01 9.266034471358e-01 9.217203770735e-01 9.157157826157e-01 9.084884295989e-01 9.000344337836e-01 8.904329796520e-01 8.798837041520e-01 8.687448750203e-01 8.574766587633e-01 8.467305712578e-01 8.372576192671e-01 8.298990636286e-01 8.255679063614e-01 8.250733601153e-01 8.291440226604e-01 8.382056922300e-01 8.523898117117e-01 8.714890779278e-01 8.948470559346e-01 9.215931733068e-01 9.505507217748e-01 9.804028490174e-01 1.009834859996e+00 1.037482127756e+00 1.062165219133e+00 1.082842853320e+00 1.098690070265e+00 1.109193268197e+00 1.114076978369e+00 1.113448586963e+00 1.107695310519e+00 1.097509641587e+00 1.083901770401e+00 1.068037142225e+00 1.051240968544e+00 1.034851471627e+00 1.020095659225e+00 1.008013798879e+00 9.993146153734e-01 9.944226258423e-01 9.934056962761e-01 9.961092851095e-01 1.002231115249e+00 1.011346389451e+00 1.023058481269e+00 1.036877035593e+00 1.052229982313e+00 1.068380676166e+00 1.084290013334e+00 1.098688482855e+00 1.110007923041e+00 1.116591460906e+00 1.116866278790e+00 1.109578672958e+00 1.094197656125e+00 1.071108200699e+00 1.041932965422e+00 1.009660913583e+00 9.784263764272e-01 9.530394179612e-01 9.377665484034e-01 9.349921280407e-01 9.440788860304e-01 9.611988003160e-01 9.804233959363e-01 9.952396051163e-01 1.000236170868e+00 9.922958807853e-01 9.713765348955e-01 9.408687855269e-01 9.070449933152e-01 8.776916044476e-01 8.581805499856e-01 8.431051748227e-01 8.428703183223e-01 8.640760866830e-01 8.815601129900e-01 8.260865265103e-01 7.850279237778e-01 8.358822547023e-01 9.288562073646e-01 9.750940667575e-01 9.637543979197e-01 9.560263902099e-01 9.916364043268e-01 1.023307258420e+00 9.880202265568e-01 8.965175965898e-01 8.397942949121e-01 8.765034525055e-01 9.328532109618e-01 9.184420298021e-01 8.429846020698e-01 8.148511074322e-01 8.994164750444e-01 1.005765094577e+00 1.027179916074e+00 9.476243482876e-01 8.373479286231e-01 7.846774670479e-01 7.964511718353e-01 8.273475498480e-01 8.843026364170e-01 9.942757101613e-01 1.112288945046e+00 1.149556253088e+00 1.063241956977e+00 9.111316395843e-01 8.413225543638e-01 9.137678451702e-01 9.904006944009e-01 9.552711631734e-01 8.417447032092e-01 8.198318779732e-01 9.683456612724e-01 1.127136446184e+00 1.150338309844e+00 1.018765879081e+00 8.365128871078e-01 7.745824662796e-01 8.573292087237e-01 9.418585515492e-01 9.635640994727e-01 9.706991153145e-01 1.021200983371e+00 1.085347722812e+00 1.086916742089e+00 9.936223703868e-01 8.479989867913e-01 7.485168050303e-01 7.686883490982e-01 8.736251141561e-01 9.869447922299e-01 1.052827637037e+00 1.029938845750e+00 9.020342872903e-01 7.214239134755e-01 6.534060447570e-01 7.935814708948e-01 9.665481452525e-01 1.016137200354e+00 9.171812430661e-01 7.715240759321e-01 7.514270766424e-01 8.577025143248e-01 9.258064221653e-01 8.850617272970e-01 8.106132667006e-01 8.324247518749e-01 9.303982664097e-01 9.709021291682e-01 9.078440335636e-01 8.453510709202e-01 9.263650856454e-01 1.083924170798e+00 1.143880718499e+00 1.033885982123e+00 8.422592223895e-01 8.064445547368e-01 9.842013876903e-01 1.135846732463e+00 1.109424840117e+00 9.214674038751e-01 7.512068119562e-01 8.132926367851e-01 9.947203076291e-01 1.086765552195e+00 1.039341065284e+00 9.311240137871e-01 8.923085315287e-01 9.584263993496e-01 1.042132595455e+00 1.072623732541e+00 1.041486174192e+00 9.715695028982e-01 8.933244335200e-01 8.442028034780e-01 8.514096343784e-01 8.879660908792e-01 8.889776533904e-01 8.267102360448e-01 7.608421174299e-01 7.901473999494e-01 8.861100444020e-01 9.166220949481e-01 8.186273083641e-01
 2.277546830107e+00 2.277451363314e+00 2.280127124021e+00 2.282953408290e+00 2.283079756189e+00 2.281521361577e+00 2.281690497877e+00 2.284466311156e+00 2.286957838991e+00 2.286704976563e+00 2.285160884570e+00 2.285619527338e+00 2.288539437258e+00 2.290886078065e+00 2.290418940528e+00 2.288895499314e+00 2.289634001343e+00 2.292791247817e+00 2.295096082162e+00 2.294488992326e+00 2.293023547487e+00 2.293971649416e+00 2.297226364326e+00 2.299483069702e+00 2.298846229463e+00 2.297426110404e+00 2.298430153002e+00 2.301731338707e+00 2.304002523835e+00 2.303318969206e+00 2.301871967318e+00 2.302958182696e+00 2.306338945022e+00 2.308523337177e+00 2.307680519964e+00 2.306227857424e+00 2.307457434136e+00 2.310882071040e+00 2.312883763304e+00 2.311834652222e+00 2.310422744318e+00 2.311874861021e+00 2.315339242027e+00 2.317074129261e+00 2.315801276173e+00 2.314531131072e+00 2.316255892453e+00 2.319661779590e+00 2.321048049863e+00 2.319623403224e+00 2.318586886713e+00 2.320532514786e+00 2.323772027814e+00 2.324816560941e+00 2.323343098622e+00 2.322581693355e+00 2.324680621032e+00 2.327695716151e+00 2.328442492107e+00 2.327009587434e+00 2.326528503951e+00 2.328687844632e+00 2.331430654369e+00 2.331962999682e+00 2.330654028318e+00 2.330401011709e+00 2.332525891923e+00 2.335021405232e+00 2.335442630455e+00 2.334290837270e+00 2.334205561563e+00 2.336245184793e+00 2.338510968878e+00 2.338886301825e+00 2.337915441372e+00 2.337925513884e+00 2.339807103538e+00 2.341888827504e+00 2.342298051639e+00 2.341493047756e+00 2.341545164594e+00 2.343262230481e+00 2.345170767582e+00 2.345626171744e+00 2.344995318739e+00 2.345045025342e+00 2.346547344043e+00 2.348321886615e+00 2.348881472831e+00 2.348409553196e+00 2.348432056098e+00 2.349729381960e+00 2.351371748601e+00 2.352045316051e+00 2.351759040387e+00 2.351728257808e+00 2.352772984566e+00 2.354292705892e+00 2.355117835014e+00 2.355021918310e+00 2.354944945088e+00 2.355731156969e+00 2.357092117032e+00 2.358052887610e+00 2.358181224135e+00 2.358072827741e+00 2.358580458292e+00 2.359758055512e+00 2.360831031963e+00 2.361186312299e+00 2.361114798437e+00 2.361394796965e+00 2.362336342821e+00 2.363441904159e+00 2.364027299975e+00 2.364060604944e+00 2.364171460353e+00 2.364862234109e+00 2.365902776720e+00 2.366666785176e+00 2.366894595226e+00 2.366957554185e+00 2.367379561710e+00 2.368241217046e+00 2.369103048912e+00 2.369548687904e+00 2.369676407237e+00 2.369913497944e+00 2.370521274685e+00 2.371346434909e+00 2.371998499821e+00 2.372283498466e+00 2.372430126873e+00 2.372801510306e+00 2.373468783263e+00 2.374184416296e+00 2.374666634767e+00 2.374889548764e+00 2.375106077536e+00 2.375560882200e+00 2.376199689857e+00 2.376779979352e+00 2.377156361706e+00 2.377384389643e+00 2.377657991180e+00 2.378114070164e+00 2.378680834169e+00 2.379173222488e+00 2.379505287168e+00 2.379743413929e+00 2.380024459988e+00 2.380443927650e+00 2.380943681929e+00 2.381374567310e+00 2.381683367712e+00 2.381931898541e+00 2.382211467260e+00 2.382585688736e+00 2.383023106817e+00 2.383419337755e+00 2.383720427846e+00 2.383973335962e+00 2.384240305063e+00 2.384582497734e+00 2.384985994889e+00 2.385356732740e+00 2.385646733591e+00 2.385892879160e+00 2.386151831842e+00 2.386465294245e+00 2.386826222220e+00 2.387164636790e+00 2.387432242755e+00 2.387664811207e+00 2.387906298508e+00 2.388184125487e+00 2.388487268912e+00 2.388767570328e+00 2.389001947854e+00 2.389224502173e+00 2.389453514679e+00 2.389685077967e+00 2.389921502994e+00 2.390145222802e+00 2.390358602207e+00 2.390573459627e+00 2.390779122816e+00 2.390967720110e+00 2.391151945891e+00 2.391342722597e+00 2.391534646003e+00 2.391722723940e+00 2.391889703774e+00 2.392034971066e+00 2.392187361694e+00 2.392348204849e+00 2.392497572434e+00 2.392633702239e+00 2.392759084517e+00 2.392880149772e+00 2.393003777407e+00 2.393119519666e+00 2.393215548211e+00 2.393314512449e+00 2.393420243433e+00 2.393515392147e+00 2.393596114112e+00 2.393663702596e+00 2.393728174338e+00 2.393805221138e+00 2.393878485382e+00 2.393924465604e+00 2.393960093599e+00 2.393997439370e+00 2.394036675022e+00 2.394072416748e+00 2.394084179544e+00 2.394084919524e+00 2.394093703420e+00 2.394098665425e+00 2.394089747567e+00 2.394064348281e+00 2.394034982985e+00 2.394008402878e+00 2.393985382723e+00 2.393941416247e+00 2.393877811780e+00 2.393816622068e+00 2.393758229417e+00 2.393698467216e+00 2.393627269732e+00 2.393536487270e+00 2.393441635586e+00 2.393347395046e+00 2.393247005163e+00 2.393138390157e+00 2.393023851863e+00 2.392895642347e+00 2.392762867510e+00 2.392623430221e+00 2.392475150027e+00 2.392325354774e+00 2.392165914372e+00 2.391991917121e+00 2.391812776612e+00 2.391631099842e+00 2.391440519065e+00 2.391245008543e+00 2.391035463890e+00 2.390816481406e+00 2.390596569177e+00 2.390368224216e+00 2.390133953272e+00 2.389889664823e+00 2.389632443950e+00 2.389367671821e+00 2.389106434888e+00 2.388832817713e+00 2.388548355270e+00 2.388250990066e+00 2.387944356860e+00 2.387638901461e+00 2.387332428027e+00 2.387005104854e+00 2.386667125185e+00 2.386322468865e+00 2.385974862299e+00 2.385629122716e+00 2.385267066734e+00 2.384891243574e+00 2.384509497573e+00 2.384124048621e+00 2.383734401797e+00 2.383340541164e+00 2.382931169713e+00 2.382511211188e+00 2.382085001692e+00 2.381655746309e+00 2.381225617534e+00 2.380784348208e+00 2.380326503126e+00 2.379861634548e+00 2.379394474648e+00 2.378922591226e+00 2.378443461499e+00 2.377950593373e+00 2.377445270135e+00 2.376940395878e+00 2.376429119069e+00 2.375910357776e+00 2.375381783775e+00 2.374841116912e+00 2.374292591963e+00 2.373743011148e+00 2.373183821876e+00 2.372616064201e+00 2.372037917126e+00 2.371449634202e+00 2.370859229971e+00 2.370258694187e+00 2.369648630112e+00 2.369032178836e+00 2.368409340635e+00 2.367775034940e+00 2.367134403344e+00 2.366482763979e+00 2.365828382590e+00 2.365167124251e+00 2.364496074279e+00 2.363815762492e+00 2.363127832291e+00 2.362434081832e+00 2.361736752536e+00 2.361029290105e+00 2.360314164831e+00 2.359590539946e+00 2.358860989521e+00 2.358127025695e+00 2.357387075189e+00 2.356636540125e+00 2.355881577597e+00 2.355118132148e+00 2.354347321827e+00 2.353571513565e+00 2.352790259467e+00 2.352001794983e+00 2.351203928777e+00 2.350397607081e+00 2.349589252641e+00 2.348775623027e+00 2.347954585106e+00 2.347122771400e+00 2.346285677351e+00 2.345441997010e+00 2.344595352139e+00 2.343740259165e+00 2.342880352569e+00 2.342012015318e+00 2.341138913421e+00 2.340261029880e+00 2.339375622592e+00 2.338484818201e+00 2.337589475571e+00 2.336688740769e+00 2.335781962929e+00 2.334870065578e+00 2.333951751180e+00 2.333030469291e+00 2.332104715863e+00 2.331173239332e+00 2.330235737878e+00 2.329293970643e+00 2.328345950317e+00 2.327398266834e+00 2.326444822043e+00 2.325484971087e+00 2.324520670915e+00 2.323551542354e+00 2.322580426951e+00 2.321608607181e+00 2.320629843901e+00 2.319643628682e+00 2.318656419995e+00 2.317668496627e+00 2.316676867846e+00 2.315678688033e+00 2.314676826401e+00 2.313673395784e+00 2.312668712864e+00 2.311662701933e+00 2.310651448144e+00 2.309636590127e+00 2.308618837742e+00 2.307602085966e+00 2.306582774991e+00 2.305560373181e+00 2.304537073882e+00 2.303509260899e+00 2.302482195704e+00 2.301455088677e+00 2.300426195068e+00 2.299395877012e+00 2.298364321864e+00 2.297332682577e+00 2.296299850290e+00 2.295267158462e+00 2.294237077463e+00 2.293204671208e+00 2.292171358711e+00 2.291139755881e+00 2.290107264985e+00 2.289078406573e+00 2.288051549967e+00 2.287022097975e+00 2.285996057780e+00 2.284969323580e+00 2.283949105982e+00 2.282929783300e+00 2.281909801723e+00 2.280894757317e+00 2.279878886188e+00 2.278869343700e+00 2.277864212082e+00 2.276858073293e+00 2.275857106785e+00 2.274861587100e+00 2.273868492876e+00 2.272881724592e+00 2.271896851521e+00 2.270916922654e+00 2.269942769343e+00 2.268973378252e+00 2.268010733726e+00 2.267050656821e+00 2.266099987955e+00 2.265153372554e+00 2.264214475847e+00 2.263282189553e+00 2.262353904235e+00 2.261435839411e+00 2.260526613974e+00 2.259619252168e+00 2.258725032543e+00 2.257836484583e+00 2.256957484899e+00 2.256090869704e+00 2.255226872987e+00 2.254377010892e+00 2.253533275225e+00 2.252701175039e+00 2.251882709692e+00 2.251068909240e+00 2.250269785788e+00 2.249481052139e+00 2.248701848619e+00 2.247939234312e+00 2.247181538835e+00 2.246440919579e+00 2.245713402534e+00 2.244996321048e+00 2.244297701325e+00 2.243603776366e+00 2.242929438120e+00 2.242269492886e+00 2.241621404136e+00 2.240991989867e+00 2.240373247554e+00 2.239773430261e+00 2.239190331420e+00 2.238617768272e+00 2.238066362163e+00 2.237526914701e+00 2.237009954017e+00 2.236509814043e+00 2.236022197781e+00 2.235558418843e+00 2.235108779357e+00 2.234680030496e+00 2.234268732054e+00 2.233876036259e+00 2.233506636046e+00 2.233151774041e+00 2.232821396913e+00 2.232511365169e+00 2.232218252507e+00 2.231950896548e+00 2.231703102281e+00 2.231474968551e+00 2.231271774585e+00 2.231089996827e+00 2.230930631972e+00 2.230794807583e+00 2.230680468214e+00 2.230593402846e+00 2.230528424728e+00 2.230486788348e+00 2.230471608783e+00 2.230476246214e+00 2.230514052228e+00 2.230572284827e+00 2.230654259789e+00 2.230770015164e+00 2.230901122506e+00 2.231068375036e+00 2.231255948084e+00 2.231473346166e+00 2.231721356995e+00 2.231985617128e+00 2.232292291185e+00 2.232617256979e+00 2.232971233952e+00 2.233364363960e+00 2.233768598476e+00 2.234219276119e+00 2.234687127760e+00 2.235185952899e+00 2.235726842629e+00 2.236277182100e+00 2.236878985261e+00 2.237496721732e+00 2.238147816736e+00 2.238840063934e+00 2.239543450239e+00 2.240301949472e+00 2.241071640043e+00 2.241880790209e+00 2.242730030961e+00 2.243590484715e+00 2.244509586676e+00 2.245437041199e+00 2.246409301343e+00 2.247416518262e+00 2.248441069854e+00 2.249523225363e+00 2.250612856519e+00 2.251752778918e+00 2.252921475505e+00 2.254112175924e+00 2.255361339784e+00 2.256613710196e+00 2.257922812153e+00 2.259257655839e+00 2.260618913371e+00 2.262034640682e+00 2.263455496350e+00 2.264936529436e+00 2.266437221548e+00 2.267967717195e+00 2.269550742489e+00 2.271142114235e+00 2.272791757445e+00 2.274462743770e+00 2.276165414898e+00 2.277915786723e+00 2.279677366371e+00 2.281494639670e+00 2.283333687332e+00 2.285204522978e+00 2.287121006006e+00 2.289054827440e+00 2.291036383900e+00 2.293042868046e+00 2.295082462776e+00 2.297161804825e+00 2.299261512290e+00 2.301407165353e+00 2.303576639282e+00 2.305778429047e+00 2.308020171289e+00 2.310284494168e+00 2.312587211542e+00 2.314919386583e+00 2.317278383551e+00 2.319675530634e+00 2.322097852960e+00 2.324553064516e+00 2.327039827702e+00 2.329550165356e+00 2.332101448094e+00 2.334671321862e+00 2.337275365031e+00 2.339910636982e+00 2.342563127040e+00 2.345257808530e+00 2.347967629810e+00 2.350712712685e+00 2.353485047214e+00 2.356274189637e+00 2.359105067208e+00 2.361944371330e+00 2.364820633423e+00 2.367720466701e+00 2.370634625939e+00 2.373591414518e+00 2.376551463568e+00 2.379547482224e+00 2.382563449276e+00 2.385593163609e+00 2.388659346055e+00 2.391730453280e+00 2.394830831276e+00 2.397952129580e+00 2.401084489292e+00 2.404249052355e+00 2.407418161415e+00 2.410611250637e+00 2.413823509309e+00 2.417040478441e+00 2.420289786343e+00 2.423540769883e+00 2.426812150890e+00 2.430099634133e+00 2.433390966032e+00 2.436706885327e+00 2.440026221103e+00 2.443357300879e+00 2.446704443173e+00 2.450051312496e+00 2.453419720513e+00 2.456786933494e+00 2.460162959590e+00 2.463554903861e+00 2.466935548779e+00 2.470341161311e+00 2.473736035613e+00 2.477140113135e+00 2.480555787884e+00 2.483955239248e+00 2.487375207046e+00 2.490784126657e+00 2.494193696333e+00 2.497613807738e+00 2.501012892251e+00 2.504428488424e+00 2.507827247175e+00 2.511225404116e+00 2.514627877078e+00 2.518006956489e+00 2.521398476592e+00 2.524770030306e+00 2.528132660618e+00 2.531498394959e+00 2.534834651064e+00 2.538179133339e+00 2.541500277265e+00 2.544809593151e+00 2.548116868579e+00 2.551388394432e+00 2.554667742593e+00 2.557915747399e+00 2.561147859955e+00 2.564373193738e+00 2.567559369437e+00 2.570748661394e+00 2.573902140289e+00 2.577035958919e+00 2.580159863304e+00 2.583236864144e+00 2.586313189317e+00 2.589350076906e+00 2.592360613258e+00 2.595361669300e+00 2.598306241147e+00 2.601249880314e+00 2.604146550066e+00 2.607012866518e+00 2.609863451130e+00 2.612655414088e+00 2.615439871874e+00 2.618173461109e+00 2.620873424817e+00 2.623552741778e+00 2.626168542207e+00 2.628775244098e+00 2.631322305258e+00 2.633832187698e+00 2.636318149086e+00 2.638733520786e+00 2.641135627028e+00 2.643476371755e+00 2.645773935954e+00 2.648045027117e+00 2.650237041666e+00 2.652415885264e+00 2.654527718828e+00 2.656589006936e+00 2.658622965522e+00 2.660574436616e+00 2.662504800286e+00 2.664365247353e+00 2.666171774581e+00 2.667945192578e+00 2.669632824684e+00 2.671295609449e+00 2.672884435506e+00 2.674415084394e+00 2.675909115025e+00 2.677312941298e+00 2.678688526775e+00 2.679985291950e+00 2.681220989667e+00 2.682416709833e+00 2.683517513898e+00 2.684586682964e+00 2.685575222247e+00 2.686494854896e+00 2.687375797871e+00 2.688155341725e+00 2.688900402191e+00 2.689562439427e+00 2.690153345662e+00 2.690697830396e+00 2.691143074323e+00 2.691549648770e+00 2.691868971196e+00 2.692114781457e+00 2.692313119369e+00 2.692407744053e+00 2.692459143185e+00 2.692423408258e+00 2.692311774534e+00 2.692148929757e+00 2.691881158448e+00 2.691568693711e+00 2.691166718523e+00 2.690686523719e+00 2.690153445530e+00 2.689513187093e+00 2.688826556293e+00 2.688047612216e+00 2.687191787429e+00 2.686278727089e+00 2.685259593682e+00 2.684193124725e+00 2.683032714027e+00 2.681793637394e+00 2.680496277340e+00 2.679094023438e+00 2.677642532454e+00 2.676097763461e+00 2.674472933254e+00 2.672791091326e+00 2.671002023555e+00 2.669164005539e+00 2.667235520543e+00 2.665226018372e+00 2.663159218130e+00 2.660988016825e+00 2.658765950457e+00 2.656455450379e+00 2.654065014158e+00 2.651619199883e+00 2.649070340469e+00 2.646471603981e+00 2.643786427653e+00 2.641024039227e+00 2.638206677472e+00 2.635290888230e+00 2.632325955084e+00 2.629276750135e+00 2.626154479814e+00 2.622978914761e+00 2.619709271654e+00 2.616394315659e+00 2.612996860269e+00 2.609532687473e+00 2.606016187421e+00 2.602411581874e+00 2.598764151918e+00 2.595043225818e+00 2.591255093686e+00 2.587423100885e+00 2.583509824915e+00 2.579554583106e+00 2.575533062767e+00 2.571453836167e+00 2.567332160244e+00 2.563137436248e+00 2.558906430241e+00 2.554618066528e+00 2.550275195544e+00 2.545901684723e+00 2.541460189540e+00 2.536991586551e+00 2.532473925081e+00 2.527910058831e+00 2.523319945009e+00 2.518677393713e+00 2.514011704484e+00 2.509306438286e+00 2.504565768611e+00 2.499810717939e+00 2.495009704966e+00 2.490199154029e+00 2.485357712326e+00 2.480494341336e+00 2.475622347832e+00 2.470720413715e+00 2.465818053003e+00 2.460898783166e+00 2.455967455806e+00 2.451040403688e+00 2.446097172824e+00 2.441163951976e+00 2.436229088515e+00 2.431295455646e+00 2.426377988999e+00 2.421461404821e+00 2.416565346521e+00 2.411681929227e+00 2.406815456062e+00 2.401978560425e+00 2.397160406321e+00 2.392374319091e+00 2.387618767603e+00 2.382896820163e+00 2.378217538175e+00 2.373573112661e+00 2.368976063936e+00 2.364427235234e+00 2.359928305658e+00 2.355486887564e+00 2.351099692740e+00 2.346777866387e+00 2.342519417726e+00 2.338326796721e+00 2.334211072992e+00 2.330167422292e+00 2.326203929028e+00 2.322323281159e+00 2.318526226448e+00 2.314820992652e+00 2.311209247811e+00 2.307694871471e+00 2.304279140827e+00 2.300967166423e+00 2.297764097024e+00 2.294671668459e+00 2.291691692346e+00 2.288830658268e+00 2.286090571533e+00 2.283474182969e+00 2.280987682238e+00 2.278629901854e+00 2.276407890498e+00 2.274320766067e+00 2.272376350013e+00 2.270574666443e+00 2.268916070955e+00 2.267409995069e+00 2.266052905470e+00 2.264850822581e+00 2.263807518712e+00 2.262918804362e+00 2.262196964584e+00 2.261632043367e+00 2.261238012138e+00 2.261010523484e+00 2.260947065715e+00 2.261062014232e+00 2.261344032610e+00 2.261800134885e+00 2.262435494712e+00 2.263241767225e+00 2.264229792045e+00 2.265390516523e+00 2.266734167040e+00 2.268255819175e+00 2.269953839270e+00 2.271836960738e+00 2.273892539574e+00 2.276134077792e+00 2.278553305712e+00 2.281145849088e+00 2.283924764522e+00 2.286872839390e+00 2.290000927124e+00 2.293304871881e+00 2.296778050705e+00 2.300430970827e+00 2.304245091962e+00 2.308236589466e+00 2.312389562195e+00 2.316705720198e+00 2.321191657430e+00 2.325823470875e+00 2.330623077905e+00 2.335572025500e+00 2.340667711000e+00 2.345921585640e+00 2.351302974230e+00 2.356839191386e+00 2.362504582629e+00 2.368298009926e+00 2.374234485312e+00 2.380273739888e+00 2.386450331226e+00 2.392733017910e+00 2.399121021285e+00 2.405629977969e+00 2.412216717696e+00 2.418919391142e+00 2.425700823842e+00 2.432559957823e+00 2.439518981074e+00 2.446523282602e+00 2.453618464453e+00 2.460764412320e+00 2.467958825914e+00 2.475224555259e+00 2.482503590640e+00 2.489846943097e+00 2.497209363247e+00 2.504586858604e+00 2.512010520348e+00 2.519410793273e+00 2.526843740900e+00 2.534266360742e+00 2.541667754015e+00 2.549086276556e+00 2.556445396877e+00 2.563808501024e+00 2.571126779713e+00 2.578388222788e+00 2.585636438873e+00 2.592789247528e+00 2.599912048105e+00 2.606957284008e+00 2.613909408078e+00 2.620820454859e+00 2.627595154179e+00 2.634310818671e+00 2.640915983945e+00 2.647390992820e+00 2.653791855985e+00 2.660025342822e+00 2.666161549030e+00 2.672159126321e+00 2.677988130186e+00 2.683714748459e+00 2.689240269140e+00 2.694634935313e+00 2.699859540491e+00 2.704885082098e+00 2.709775989071e+00 2.714432736488e+00 2.718928355964e+00 2.723224969751e+00 2.727289603569e+00 2.731193336931e+00 2.734832793355e+00 2.738281281742e+00 2.741507156598e+00 2.744471413859e+00 2.747246127067e+00 2.749734748998e+00 2.752000557191e+00 2.754024609837e+00 2.755758305985e+00 2.757280186325e+00 2.758498478165e+00 2.759467412542e+00 2.760174788419e+00 2.760572583315e+00 2.760737008939e+00 2.760578764241e+00 2.760154174657e+00 2.759450961245e+00 2.758421776290e+00 2.757143927190e+00 2.755531080019e+00 2.753634988972e+00 2.751449974412e+00 2.748927879714e+00 2.746143532798e+00 2.743018285869e+00 2.739597930890e+00 2.735882990137e+00 2.731825186559e+00 2.727495856954e+00 2.722827686501e+00 2.717855307509e+00 2.712588797088e+00 2.706980866962e+00 2.701097547625e+00 2.694878576627e+00 2.688362060516e+00 2.681550674237e+00 2.674407003587e+00 2.666991454690e+00 2.659252079899e+00 2.651223473392e+00 2.642907430000e+00 2.634277837232e+00 2.625386474295e+00 2.616186604629e+00 2.606714240535e+00 2.596972033551e+00 2.586936547319e+00 2.576656758281e+00 2.566093953774e+00 2.555282229646e+00 2.544222022571e+00 2.532899400905e+00 2.521357894417e+00 2.509560700829e+00 2.497549054331e+00 2.485316147081e+00 2.472859105604e+00 2.460214683421e+00 2.447352557553e+00 2.434314761770e+00 2.421093355683e+00 2.407690744484e+00 2.394142959068e+00 2.380420267358e+00 2.366569223808e+00 2.352579904791e+00 2.338462596209e+00 2.324248411573e+00 2.309912797782e+00 2.295504651333e+00 2.281009530380e+00 2.266447047260e+00 2.251844002015e+00 2.237180781911e+00 2.222509981551e+00 2.207810702352e+00 2.193112628975e+00 2.178437366645e+00 2.163766736401e+00 2.149159175742e+00 2.134590681225e+00 2.120089994564e+00 2.105684774820e+00 2.091355025546e+00 2.077159525613e+00 2.063070609231e+00 2.049126194621e+00 2.035342779899e+00 2.021707288938e+00 2.008276405849e+00 1.995019659425e+00 1.981979534761e+00 1.969164404734e+00 1.956564987829e+00 1.944232319167e+00 1.932135826980e+00 1.920319497048e+00 1.908782130068e+00 1.897518464395e+00 1.886574286516e+00 1.875909311943e+00 1.865573953243e+00 1.855557906858e+00 1.845849038837e+00 1.836496660099e+00 1.827448162032e+00 1.818753571430e+00 1.810390233480e+00 1.802349288654e+00 1.794667362318e+00 1.787285458108e+00 1.780253615442e+00 1.773532444284e+00 1.767112205493e+00 1.761024339032e+00 1.755194400721e+00 1.749672842428e+00 1.744411718461e+00 1.739390357365e+00 1.734639425602e+00 1.730068687850e+00 1.725734718602e+00 1.721571876384e+00 1.717557065380e+00 1.713718904945e+00 1.709958008390e+00 1.706327057565e+00 1.702756836262e+00 1.699220724719e+00 1.695743190656e+00 1.692223003637e+00 1.688710547728e+00 1.685133011722e+00 1.681465204123e+00 1.677729731379e+00 1.673823549457e+00 1.669800935880e+00 1.665586663812e+00 1.661160134453e+00 1.656544572582e+00 1.651636120724e+00 1.646498069522e+00 1.641054465987e+00 1.635288614090e+00 1.629234304555e+00 1.622784156580e+00 1.616014830071e+00 1.608853499489e+00 1.601289867278e+00 1.593363413486e+00 1.584981060110e+00 1.576220176536e+00 1.567021712629e+00 1.557381347308e+00 1.547352373552e+00 1.536848503968e+00 1.525958066711e+00 1.514636236018e+00 1.502883945968e+00 1.490769523652e+00 1.478218312823e+00 1.465327534812e+00 1.452068290071e+00 1.438453829703e+00 1.424557019109e+00 1.410328087283e+00 1.395866023765e+00 1.381154981788e+00 1.366228280154e+00 1.351163483537e+00 1.335923966419e+00 1.320621305551e+00 1.305248456215e+00 1.289852916149e+00 1.274517685196e+00 1.259218819898e+00 1.244078803058e+00 1.229089282952e+00 1.214315807394e+00 1.199839799829e+00 1.185639496815e+00 1.171848595549e+00 1.158453088750e+00 1.145518387969e+00 1.133125714807e+00 1.121249132930e+00 1.110012745110e+00 1.099396149902e+00 1.089453274686e+00 1.080249281308e+00 1.071744212467e+00 1.064039743362e+00 1.057097596682e+00 1.050949993277e+00 1.045630366099e+00 1.041082484187e+00 1.037370153066e+00 1.034432171425e+00 1.032268327703e+00 1.030882000929e+00 1.030194638178e+00 1.030230468141e+00 1.030911710317e+00 1.032212014818e+00 1.034097883144e+00 1.036490796280e+00 1.039377781247e+00 1.042671019335e+00 1.046335999453e+00 1.050316257457e+00 1.054536171791e+00 1.058966956580e+00 1.063519695242e+00 1.068166506752e+00 1.072835601960e+00 1.077471360419e+00 1.082044402702e+00 1.086469098175e+00 1.090734202089e+00 1.094775945599e+00 1.098552888334e+00 1.102053958655e+00 1.105208651861e+00 1.108030026143e+00 1.110468297345e+00 1.112517871726e+00 1.114181572658e+00 1.115424080184e+00 1.116290742030e+00 1.116755062760e+00 1.116854454323e+00 1.116618907646e+00 1.116055375532e+00 1.115248265413e+00 1.114201925468e+00 1.113006938959e+00 1.111720247643e+00 1.110389990307e+00 1.109144181573e+00 1.108006649356e+00 1.107109642775e+00 1.106531776572e+00 1.106335284898e+00 1.106668480141e+00 1.107552342007e+00 1.109115168343e+00 1.111418595156e+00 1.114497972692e+00 1.118463531937e+00 1.123280922433e+00 1.129030744249e+00 1.135692656579e+00 1.143226166333e+00 1.151666055932e+00 1.160873572383e+00 1.170846058846e+00 1.181475721739e+00 1.192619673413e+00 1.204239915583e+00 1.216113451781e+00 1.228167257372e+00 1.240238434259e+00 1.252129458315e+00 1.263767756920e+00 1.274912998810e+00 1.285462113628e+00 1.295274350110e+00 1.304143106250e+00 1.312024950603e+00 1.318717421653e+00 1.324141716155e+00 1.328220851507e+00 1.330804043131e+00 1.331898287593e+00 1.331396198633e+00 1.329265514500e+00 1.325519217209e+00 1.320095281911e+00 1.313056691724e+00 1.304400240756e+00 1.294169388003e+00 1.282447021957e+00 1.269264496917e+00 1.254743781516e+00 1.238959453273e+00 1.222018449488e+00 1.204052467560e+00 1.185161040835e+00 1.165492235681e+00 1.145171044180e+00 1.124342552843e+00 1.103146063665e+00 1.081732918576e+00 1.060262211973e+00 1.038870499886e+00 1.017756143897e+00 9.970584879502e-01 9.769750479199e-01 9.577136344339e-01 9.394399484895e-01 9.224302902328e-01 9.068786540315e-01 8.930440394567e-01 8.812133511942e-01 8.715920767260e-01 8.644967486967e-01 8.601209237093e-01 8.586828399466e-01 8.603742637445e-01 8.652450905023e-01 8.733915717676e-01 8.847322518965e-01 8.991561765180e-01 9.164802251300e-01 9.363887206645e-01 9.585866528424e-01 9.826384896161e-01 1.008123679279e+00 1.034587463121e+00 1.061506860451e+00 1.088440471605e+00 1.114864824202e+00 1.140315883742e+00 1.164365816381e+00 1.186545923226e+00 1.206513632843e+00 1.223893484191e+00 1.238385120362e+00 1.249762285723e+00 1.257798716701e+00 1.262386743718e+00 1.263443984231e+00 1.260963180520e+00 1.255012730422e+00 1.245705829110e+00 1.233254292775e+00 1.217896600543e+00 1.199960414590e+00 1.179821221412e+00 1.157887955574e+00 1.134644020114e+00 1.110558764734e+00 1.086157859409e+00 1.061947532096e+00 1.038406958332e+00 1.016026897634e+00 9.951943720586e-01 9.762702495226e-01 9.595270585266e-01 9.451325240306e-01 9.332059972262e-01 9.237271295948e-01 9.166355527676e-01 9.117943629448e-01 9.089992396923e-01 9.080317855162e-01 9.086344357010e-01 9.105665534326e-01 9.135524182415e-01 9.173567214220e-01 9.217443564560e-01 9.264507154577e-01 9.312796781615e-01 9.359714890273e-01 9.402908234256e-01 9.440158132006e-01 9.468709003543e-01 9.486361457775e-01 9.490598698851e-01 9.479164364356e-01 9.450249639662e-01 9.402138678298e-01 9.334018878615e-01 9.245582388234e-01 9.137701145003e-01 9.012185922832e-01 8.872272081078e-01 8.722922052983e-01 8.570285193323e-01 8.422694252776e-01 8.289680602554e-01 8.181873294134e-01 8.110797773116e-01 8.086738377921e-01 8.118919770466e-01 8.212903182169e-01 8.370355694808e-01 8.588729323838e-01 8.860135028653e-01 9.173903512156e-01 9.516084267941e-01 9.871052960658e-01 1.022329085788e+00 1.055689151406e+00 1.085775893964e+00 1.111340062413e+00 1.131352092602e+00 1.145119992468e+00 1.152222423066e+00 1.152651578865e+00 1.146763624798e+00 1.135292181476e+00 1.119395220618e+00 1.100501653293e+00 1.080320184384e+00 1.060637946535e+00 1.043158784602e+00 1.029322603898e+00 1.020046316799e+00 1.015677872022e+00 1.015881753442e+00 1.019784361785e+00 1.026159614473e+00 1.033592813593e+00 1.040814319141e+00 1.046743693659e+00 1.050659384581e+00 1.052208435516e+00 1.051294449513e+00 1.048071225510e+00 1.042730201238e+00 1.035479715752e+00 1.026468902622e+00 1.015763525891e+00 1.003566710337e+00 9.902422846403e-01 9.765482000048e-01 9.637135729204e-01 9.533146534925e-01 9.470844190252e-01 9.463234307085e-01 9.514238057723e-01 9.614408037880e-01 9.740494550365e-01 9.860465913483e-01 9.940145826367e-01 9.953006198482e-01 9.887281203212e-01 9.749766766006e-01 9.564365518338e-01 9.361208625201e-01 9.162427805684e-01 8.971169341307e-01 8.730567035878e-01 8.533618478288e-01 8.466209663006e-01 8.255959265769e-01 7.669560918998e-01 7.540040964970e-01 8.499827206122e-01 9.676521577486e-01 1.006123773261e+00 9.576994948878e-01 9.036835468182e-01 9.223477975827e-01 9.792362660893e-01 9.929451194184e-01 9.534217030578e-01 9.287276722311e-01 9.644969085744e-01 1.004014613106e+00 9.719420260639e-01 8.793711423061e-01 8.384049739445e-01 9.263175643053e-01 1.050014901275e+00 1.087663328805e+00 1.007119441925e+00 8.681227992300e-01 7.747363880465e-01 7.744702780536e-01 8.248097093621e-01 8.968211534009e-01 9.947481966984e-01 1.090807488773e+00 1.124306878486e+00 1.063357209827e+00 9.501143500666e-01 8.824605034240e-01 8.962616763597e-01 9.062705287227e-01 8.443543715597e-01 7.741936361784e-01 8.458034928842e-01 1.039283613778e+00 1.181982368075e+00 1.161802944247e+00 9.780018439448e-01 7.456379839078e-01 6.680198510248e-01 7.815887511792e-01 9.087095339798e-01 9.772810814188e-01 1.024689789600e+00 1.083981580671e+00 1.118770711299e+00 1.070585120237e+00 9.326828384222e-01 7.806648895995e-01 7.382469385529e-01 8.301441261994e-01 9.578824640468e-01 1.049601534610e+00 1.080004720153e+00 1.034164501874e+00 9.071949520803e-01 7.454561776813e-01 6.844471363763e-01 8.025731978415e-01 9.592800168615e-01 1.014402020536e+00 9.403278897772e-01 8.191895060314e-01 7.842964210016e-01 8.467926512571e-01 8.893146619028e-01 8.595206383570e-01 8.235304891571e-01 8.642933390259e-01 9.348053008187e-01 9.303076166842e-01 8.434310301545e-01 8.144125415887e-01 9.585341463174e-01 1.140999593289e+00 1.185383469451e+00 1.039474497146e+00 8.189372347689e-01 8.032803565442e-01 1.023819487538e+00 1.195558913691e+00 1.165523245188e+00 9.544698964652e-01 7.466978920612e-01 7.849850179249e-01 9.644941489504e-01 1.054198712162e+00 1.000108942515e+00 8.916145173676e-01 8.727702365638e-01 9.648520324946e-01 1.055882492291e+00 1.071202618914e+00 1.015565430557e+00 9.364085507657e-01 8.817274244952e-01 8.719274421212e-01 8.909865281734e-01 8.959464148828e-01 8.471012969321e-01 7.539830644311e-01 7.081886659114e-01 7.919682376778e-01 9.190534049424e-01 9.504176056421e-01 8.412714396645e-01
 2.315152449215e+00 2.315192522869e+00 2.318045104229e+00 2.321049321099e+00 2.321312245650e+00 2.319871782402e+00 2.320186704118e+00 2.323134693673e+00 2.325798594143e+00 2.325689826766e+00 2.324275308946e+00 2.324880834191e+00 2.327975418633e+00 2.330495625196e+00 2.330174053545e+00 2.328782179628e+00 2.329678496033e+00 2.333017396276e+00 2.335492415595e+00 2.335027220323e+00 2.333700827687e+00 2.334813034240e+00 2.338247814069e+00 2.340674592382e+00 2.340180044631e+00 2.338897268672e+00 2.340066261166e+00 2.343552663355e+00 2.345997317252e+00 2.345454270094e+00 2.344143134247e+00 2.345398124936e+00 2.348967553885e+00 2.351326074961e+00 2.350621957895e+00 2.349306753614e+00 2.350709633676e+00 2.354325155482e+00 2.356498912118e+00 2.355588349313e+00 2.354317227815e+00 2.355945847073e+00 2.359603444156e+00 2.361511193324e+00 2.360378684239e+00 2.359254172534e+00 2.361157463729e+00 2.364756829230e+00 2.366312813222e+00 2.365030531493e+00 2.364144044806e+00 2.366271765442e+00 2.369706059726e+00 2.370920963659e+00 2.369591223568e+00 2.368983444375e+00 2.371268385359e+00 2.374476848325e+00 2.375393879774e+00 2.374109825257e+00 2.373785945274e+00 2.376133460829e+00 2.379067562117e+00 2.379771644609e+00 2.378613842858e+00 2.378523925261e+00 2.380837861299e+00 2.383527036007e+00 2.384120462900e+00 2.383122918868e+00 2.383203259244e+00 2.385433183016e+00 2.387890677584e+00 2.388439591264e+00 2.387629432125e+00 2.387808748032e+00 2.389881731044e+00 2.392154390879e+00 2.392736483364e+00 2.392097244072e+00 2.392321379898e+00 2.394226274927e+00 2.396328954595e+00 2.396964502402e+00 2.396501984960e+00 2.396725727874e+00 2.398417521825e+00 2.400384873853e+00 2.401126049354e+00 2.400825878273e+00 2.401026374085e+00 2.402513700849e+00 2.404347380795e+00 2.405207979964e+00 2.405096909605e+00 2.405246402243e+00 2.406479930097e+00 2.408195425083e+00 2.409210333558e+00 2.409293667751e+00 2.409396499319e+00 2.410371620520e+00 2.411927651004e+00 2.413082228995e+00 2.413394999682e+00 2.413468123358e+00 2.414162994181e+00 2.415540081115e+00 2.416809217272e+00 2.417353092599e+00 2.417463408540e+00 2.417930470431e+00 2.419069416402e+00 2.420373295921e+00 2.421154097332e+00 2.421370801196e+00 2.421671009375e+00 2.422558926518e+00 2.423801407403e+00 2.424759977143e+00 2.425180053204e+00 2.425429720011e+00 2.426047659172e+00 2.427111863724e+00 2.428174307743e+00 2.428818012271e+00 2.429136342342e+00 2.429567080920e+00 2.430375853416e+00 2.431404997182e+00 2.432256722722e+00 2.432738858881e+00 2.433082258645e+00 2.433653163733e+00 2.434526701779e+00 2.435444904731e+00 2.436129287593e+00 2.436549716844e+00 2.436965936901e+00 2.437626996805e+00 2.438472043740e+00 2.439257633119e+00 2.439834596449e+00 2.440265391612e+00 2.440740459836e+00 2.441402180419e+00 2.442176518767e+00 2.442874441976e+00 2.443410248036e+00 2.443852728272e+00 2.444339454424e+00 2.444968054072e+00 2.445674642853e+00 2.446314722448e+00 2.446829165060e+00 2.447286777467e+00 2.447771436075e+00 2.448356906304e+00 2.449007701416e+00 2.449613130722e+00 2.450125168906e+00 2.450584125800e+00 2.451063390642e+00 2.451620009208e+00 2.452235938920e+00 2.452819640730e+00 2.453321536450e+00 2.453780002785e+00 2.454250316772e+00 2.454776552526e+00 2.455354564516e+00 2.455904373766e+00 2.456386935296e+00 2.456833555800e+00 2.457290497009e+00 2.457782985507e+00 2.458302777250e+00 2.458795728308e+00 2.459247255487e+00 2.459685200625e+00 2.460130480139e+00 2.460580647672e+00 2.461033079290e+00 2.461476229706e+00 2.461907084737e+00 2.462339396341e+00 2.462763515371e+00 2.463169937784e+00 2.463573013218e+00 2.463983858324e+00 2.464395229798e+00 2.464803475798e+00 2.465189794973e+00 2.465555294730e+00 2.465927411873e+00 2.466309258381e+00 2.466679034679e+00 2.467035197547e+00 2.467382318750e+00 2.467725978554e+00 2.468073819765e+00 2.468408122297e+00 2.468726834324e+00 2.469049404595e+00 2.469375671522e+00 2.469694943214e+00 2.469998956065e+00 2.470289175318e+00 2.470577749458e+00 2.470879733405e+00 2.471173902604e+00 2.471444239362e+00 2.471705237603e+00 2.471966130455e+00 2.472229909826e+00 2.472487564257e+00 2.472723754470e+00 2.472952007873e+00 2.473185410326e+00 2.473416400828e+00 2.473630479342e+00 2.473828855304e+00 2.474024751866e+00 2.474224930579e+00 2.474426878319e+00 2.474609315674e+00 2.474771153865e+00 2.474936438456e+00 2.475104011470e+00 2.475268671636e+00 2.475423978826e+00 2.475557666020e+00 2.475691121869e+00 2.475824992491e+00 2.475946592062e+00 2.476067285554e+00 2.476178079676e+00 2.476276553702e+00 2.476369790943e+00 2.476456497913e+00 2.476535244605e+00 2.476612610467e+00 2.476679134717e+00 2.476731332589e+00 2.476778880824e+00 2.476822819938e+00 2.476858840046e+00 2.476888331569e+00 2.476905759837e+00 2.476912708633e+00 2.476920427162e+00 2.476919157577e+00 2.476909949242e+00 2.476890034843e+00 2.476859474919e+00 2.476821459046e+00 2.476783310240e+00 2.476736700415e+00 2.476677460912e+00 2.476605183864e+00 2.476525064741e+00 2.476445369540e+00 2.476361447998e+00 2.476260203290e+00 2.476145897460e+00 2.476024871868e+00 2.475901180935e+00 2.475778537969e+00 2.475641159761e+00 2.475488372666e+00 2.475331398044e+00 2.475166834177e+00 2.475001826308e+00 2.474829001412e+00 2.474641209162e+00 2.474442642362e+00 2.474240469784e+00 2.474032067385e+00 2.473822041502e+00 2.473600032775e+00 2.473360837709e+00 2.473116684531e+00 2.472870018785e+00 2.472616644466e+00 2.472356756378e+00 2.472081168890e+00 2.471794654829e+00 2.471506541682e+00 2.471213148226e+00 2.470910471124e+00 2.470597371150e+00 2.470270851464e+00 2.469941079790e+00 2.469604345803e+00 2.469258210023e+00 2.468905450329e+00 2.468538092548e+00 2.468165345443e+00 2.467787073368e+00 2.467397140730e+00 2.466996626918e+00 2.466590550268e+00 2.466175365596e+00 2.465752011209e+00 2.465319876292e+00 2.464875680764e+00 2.464428860845e+00 2.463974039659e+00 2.463506570160e+00 2.463030800322e+00 2.462547746879e+00 2.462057691194e+00 2.461561866868e+00 2.461058191607e+00 2.460541491561e+00 2.460018191614e+00 2.459489190268e+00 2.458953480539e+00 2.458409599248e+00 2.457856348149e+00 2.457295662130e+00 2.456727350252e+00 2.456148673610e+00 2.455567857062e+00 2.454977708812e+00 2.454378453173e+00 2.453770593181e+00 2.453153567587e+00 2.452531521810e+00 2.451905159080e+00 2.451267205253e+00 2.450622039342e+00 2.449966323943e+00 2.449304620087e+00 2.448639543590e+00 2.447963965707e+00 2.447280644994e+00 2.446590088649e+00 2.445890967000e+00 2.445186777566e+00 2.444475881029e+00 2.443756727839e+00 2.443030979275e+00 2.442299131736e+00 2.441558819029e+00 2.440812732341e+00 2.440058564600e+00 2.439299298491e+00 2.438536435822e+00 2.437764882476e+00 2.436985112461e+00 2.436198294799e+00 2.435406773313e+00 2.434612666035e+00 2.433810459286e+00 2.433001835278e+00 2.432182607252e+00 2.431360821555e+00 2.430535222794e+00 2.429706286693e+00 2.428866216088e+00 2.428022566101e+00 2.427171138417e+00 2.426315301593e+00 2.425459124806e+00 2.424594885455e+00 2.423722579859e+00 2.422845719624e+00 2.421966405934e+00 2.421082487501e+00 2.420192966723e+00 2.419297414825e+00 2.418397518694e+00 2.417493318025e+00 2.416587523868e+00 2.415676682297e+00 2.414759797531e+00 2.413838941209e+00 2.412916109523e+00 2.411988127567e+00 2.411058553838e+00 2.410124974232e+00 2.409188156074e+00 2.408245994407e+00 2.407302634179e+00 2.406356951421e+00 2.405408477192e+00 2.404457981212e+00 2.403502964864e+00 2.402547784322e+00 2.401589179112e+00 2.400633312458e+00 2.399670762953e+00 2.398707206231e+00 2.397743030913e+00 2.396776639859e+00 2.395811588647e+00 2.394845682264e+00 2.393876186856e+00 2.392908340209e+00 2.391938507019e+00 2.390971812130e+00 2.390003644889e+00 2.389033124669e+00 2.388066311808e+00 2.387098088533e+00 2.386131812897e+00 2.385169838668e+00 2.384200754694e+00 2.383239044751e+00 2.382278106003e+00 2.381318636283e+00 2.380364395883e+00 2.379406830259e+00 2.378453997937e+00 2.377506649961e+00 2.376555491492e+00 2.375615779367e+00 2.374673855781e+00 2.373737467484e+00 2.372806338612e+00 2.371875351534e+00 2.370953648683e+00 2.370031833624e+00 2.369117802220e+00 2.368210407145e+00 2.367303129308e+00 2.366406420274e+00 2.365513778069e+00 2.364627590272e+00 2.363748809596e+00 2.362871360685e+00 2.362008299730e+00 2.361147553454e+00 2.360295818004e+00 2.359455616572e+00 2.358614552919e+00 2.357789236764e+00 2.356970341596e+00 2.356158580348e+00 2.355360026034e+00 2.354564592532e+00 2.353785568169e+00 2.353013821882e+00 2.352252661523e+00 2.351503135466e+00 2.350759760158e+00 2.350031762290e+00 2.349315278009e+00 2.348610190491e+00 2.347918448637e+00 2.347236331015e+00 2.346568424167e+00 2.345913278993e+00 2.345270229066e+00 2.344644164995e+00 2.344027438447e+00 2.343428536553e+00 2.342844084916e+00 2.342270842940e+00 2.341717448110e+00 2.341176097621e+00 2.340651161896e+00 2.340143248504e+00 2.339651517788e+00 2.339177122506e+00 2.338717112433e+00 2.338276919011e+00 2.337853367983e+00 2.337446746876e+00 2.337061282965e+00 2.336692329532e+00 2.336340980866e+00 2.336014705784e+00 2.335701948122e+00 2.335410285829e+00 2.335140223582e+00 2.334888669235e+00 2.334659802787e+00 2.334450511054e+00 2.334261861500e+00 2.334099390548e+00 2.333951788220e+00 2.333832811459e+00 2.333732470358e+00 2.333654963589e+00 2.333605629587e+00 2.333569310754e+00 2.333567336558e+00 2.333581735347e+00 2.333621998132e+00 2.333693710307e+00 2.333777181165e+00 2.333899722123e+00 2.334039690587e+00 2.334204197636e+00 2.334402189240e+00 2.334611004785e+00 2.334866761046e+00 2.335130014934e+00 2.335429650093e+00 2.335760550908e+00 2.336102567292e+00 2.336497189559e+00 2.336895072536e+00 2.337333562479e+00 2.337802149724e+00 2.338283401079e+00 2.338819182994e+00 2.339359102441e+00 2.339942641918e+00 2.340556319258e+00 2.341182392933e+00 2.341865747506e+00 2.342549799924e+00 2.343283448669e+00 2.344042923965e+00 2.344821842480e+00 2.345653060166e+00 2.346490271349e+00 2.347379519597e+00 2.348289402175e+00 2.349225788056e+00 2.350210046422e+00 2.351200790909e+00 2.352247847037e+00 2.353311812143e+00 2.354406782356e+00 2.355550699048e+00 2.356697992096e+00 2.357903537257e+00 2.359126553930e+00 2.360382205299e+00 2.361680231376e+00 2.362993819880e+00 2.364357438304e+00 2.365738911230e+00 2.367159895512e+00 2.368614621483e+00 2.370089615328e+00 2.371612539291e+00 2.373155965478e+00 2.374736324423e+00 2.376352320969e+00 2.377990247793e+00 2.379670586693e+00 2.381376979858e+00 2.383115200729e+00 2.384887828285e+00 2.386688108604e+00 2.388524624878e+00 2.390389041623e+00 2.392284219594e+00 2.394216399234e+00 2.396172525247e+00 2.398162980636e+00 2.400185469825e+00 2.402231159187e+00 2.404316186762e+00 2.406423479271e+00 2.408565014606e+00 2.410738782832e+00 2.412932647119e+00 2.415169425336e+00 2.417420246084e+00 2.419708394718e+00 2.422025069437e+00 2.424359733662e+00 2.426737371962e+00 2.429128664105e+00 2.431554967803e+00 2.434009157225e+00 2.436480169149e+00 2.438992262648e+00 2.441512151383e+00 2.444069142367e+00 2.446649052818e+00 2.449246806978e+00 2.451882983446e+00 2.454526475595e+00 2.457203225341e+00 2.459901749176e+00 2.462615237968e+00 2.465360988811e+00 2.468117586558e+00 2.470902172983e+00 2.473707245740e+00 2.476524120825e+00 2.479371967906e+00 2.482230405549e+00 2.485108786810e+00 2.488008988983e+00 2.490914256553e+00 2.493852170730e+00 2.496792953625e+00 2.499754140737e+00 2.502735910367e+00 2.505716350850e+00 2.508726245175e+00 2.511738684730e+00 2.514765700423e+00 2.517812130128e+00 2.520853116211e+00 2.523921348435e+00 2.526988641182e+00 2.530065119773e+00 2.533158440755e+00 2.536243661133e+00 2.539352757599e+00 2.542454865943e+00 2.545565653162e+00 2.548690293434e+00 2.551799726226e+00 2.554933480430e+00 2.558053292749e+00 2.561177839442e+00 2.564313593101e+00 2.567431034845e+00 2.570564271659e+00 2.573685235830e+00 2.576805416536e+00 2.579932431572e+00 2.583036446870e+00 2.586156739813e+00 2.589255226636e+00 2.592350008234e+00 2.595448679019e+00 2.598516878210e+00 2.601599399708e+00 2.604658995236e+00 2.607706775752e+00 2.610757948641e+00 2.613771363345e+00 2.616797524529e+00 2.619792051740e+00 2.622771891902e+00 2.625749410511e+00 2.628687583585e+00 2.631634184345e+00 2.634543731557e+00 2.637436307336e+00 2.640320418637e+00 2.643157973064e+00 2.646002359964e+00 2.648803058023e+00 2.651583782500e+00 2.654352683786e+00 2.657068701332e+00 2.659789509555e+00 2.662461093150e+00 2.665106143405e+00 2.667736871612e+00 2.670309526973e+00 2.672879070135e+00 2.675398460304e+00 2.677886275446e+00 2.680355994123e+00 2.682761428477e+00 2.685162508896e+00 2.687506176452e+00 2.689812727689e+00 2.692099187704e+00 2.694314998238e+00 2.696522351418e+00 2.698667483652e+00 2.700771125503e+00 2.702851946310e+00 2.704855894880e+00 2.706847084535e+00 2.708772686440e+00 2.710651724981e+00 2.712501078510e+00 2.714272706476e+00 2.716026284901e+00 2.717709572729e+00 2.719342760706e+00 2.720942437453e+00 2.722458547801e+00 2.723953446159e+00 2.725374604543e+00 2.726739168930e+00 2.728068578718e+00 2.729308945388e+00 2.730523473166e+00 2.731661432931e+00 2.732740352952e+00 2.733779051120e+00 2.734723515519e+00 2.735643558292e+00 2.736477621206e+00 2.737249795571e+00 2.737980883003e+00 2.738614657415e+00 2.739213799159e+00 2.739731789300e+00 2.740181617873e+00 2.740584803143e+00 2.740890340761e+00 2.741159958188e+00 2.741339539354e+00 2.741452504784e+00 2.741515270996e+00 2.741476379989e+00 2.741399391983e+00 2.741231795228e+00 2.740991369926e+00 2.740701423169e+00 2.740305516904e+00 2.739870320097e+00 2.739340774501e+00 2.738739530840e+00 2.738082896407e+00 2.737319539835e+00 2.736518233854e+00 2.735618835010e+00 2.734644143583e+00 2.733615625500e+00 2.732478997318e+00 2.731297791305e+00 2.730021402828e+00 2.728670016370e+00 2.727260363866e+00 2.725744746854e+00 2.724182944249e+00 2.722527710484e+00 2.720793431383e+00 2.719002212143e+00 2.717104289567e+00 2.715161279330e+00 2.713122222715e+00 2.711007561707e+00 2.708833009629e+00 2.706555740453e+00 2.704231509819e+00 2.701812397328e+00 2.699322010630e+00 2.696769182353e+00 2.694116346185e+00 2.691416069790e+00 2.688626004127e+00 2.685760818662e+00 2.682840193315e+00 2.679821094416e+00 2.676754526197e+00 2.673604072547e+00 2.670380017363e+00 2.667102674939e+00 2.663730341194e+00 2.660313017987e+00 2.656813287886e+00 2.653247101105e+00 2.649627817582e+00 2.645920517096e+00 2.642173322540e+00 2.638347759552e+00 2.634459546596e+00 2.630522738542e+00 2.626504598404e+00 2.622448244182e+00 2.618321056272e+00 2.614137773173e+00 2.609912727885e+00 2.605611232532e+00 2.601277936148e+00 2.596879897737e+00 2.592436483184e+00 2.587952230437e+00 2.583404004589e+00 2.578829529790e+00 2.574198438625e+00 2.569528642265e+00 2.564829554354e+00 2.560074165142e+00 2.555300718089e+00 2.550482062450e+00 2.545631285769e+00 2.540759771909e+00 2.535845965204e+00 2.530920102758e+00 2.525959874416e+00 2.520981868814e+00 2.515989160528e+00 2.510970938205e+00 2.505948270913e+00 2.500903917935e+00 2.495854045640e+00 2.490801121736e+00 2.485733261585e+00 2.480676341076e+00 2.475610269317e+00 2.470551446590e+00 2.465501500823e+00 2.460453728163e+00 2.455427718138e+00 2.450406372451e+00 2.445409767789e+00 2.440433520285e+00 2.435476441936e+00 2.430554396261e+00 2.425654823049e+00 2.420792724456e+00 2.415968183517e+00 2.411179013140e+00 2.406438900556e+00 2.401739996379e+00 2.397093355977e+00 2.392502960804e+00 2.387962766186e+00 2.383489161360e+00 2.379072614979e+00 2.374727977766e+00 2.370454258731e+00 2.366254083398e+00 2.362132298300e+00 2.358090598052e+00 2.354135560814e+00 2.350267243884e+00 2.346490184586e+00 2.342812535251e+00 2.339229687427e+00 2.335753562013e+00 2.332382722082e+00 2.329121087585e+00 2.325974571114e+00 2.322941534815e+00 2.320031464601e+00 2.317244068137e+00 2.314583950809e+00 2.312052561804e+00 2.309654975262e+00 2.307393702243e+00 2.305272773187e+00 2.303294393797e+00 2.301460861898e+00 2.299775342862e+00 2.298240621871e+00 2.296858062271e+00 2.295633260143e+00 2.294566688933e+00 2.293660258765e+00 2.292917059441e+00 2.292338057591e+00 2.291929104642e+00 2.291683635745e+00 2.291613315617e+00 2.291713306382e+00 2.291985065985e+00 2.292435727632e+00 2.293058214731e+00 2.293860152162e+00 2.294838527025e+00 2.295995870958e+00 2.297334721979e+00 2.298849054538e+00 2.300548294099e+00 2.302420698319e+00 2.304477858299e+00 2.306714605416e+00 2.309125042622e+00 2.311721698775e+00 2.314487474090e+00 2.317435224718e+00 2.320558897478e+00 2.323853151314e+00 2.327326487840e+00 2.330963242323e+00 2.334775268289e+00 2.338750841723e+00 2.342888274907e+00 2.347195236849e+00 2.351652049820e+00 2.356275453775e+00 2.361049142701e+00 2.365969539411e+00 2.371045320614e+00 2.376251508986e+00 2.381610614604e+00 2.387098715110e+00 2.392714851315e+00 2.398472114898e+00 2.404332842070e+00 2.410328632484e+00 2.416431411752e+00 2.422638428893e+00 2.428962614637e+00 2.435365028798e+00 2.441880438508e+00 2.448473452437e+00 2.455144110488e+00 2.461908518134e+00 2.468718342083e+00 2.475616597788e+00 2.482563054783e+00 2.489555978788e+00 2.496615465982e+00 2.503685341295e+00 2.510816240957e+00 2.517963232556e+00 2.525122177565e+00 2.532320625495e+00 2.539494900864e+00 2.546698152709e+00 2.553884669418e+00 2.561047345860e+00 2.568219490518e+00 2.575330078093e+00 2.582436002786e+00 2.589493022500e+00 2.596489336391e+00 2.603464315948e+00 2.610337953317e+00 2.617175929790e+00 2.623930926162e+00 2.630585902433e+00 2.637189295966e+00 2.643653324631e+00 2.650046644857e+00 2.656322909041e+00 2.662461178249e+00 2.668517441965e+00 2.674396123314e+00 2.680170861754e+00 2.685796274627e+00 2.691245432955e+00 2.696580763661e+00 2.701704842087e+00 2.706687143924e+00 2.711491108822e+00 2.716082143587e+00 2.720529805392e+00 2.724733849829e+00 2.728763695881e+00 2.732584484123e+00 2.736159633010e+00 2.739561325978e+00 2.742690219838e+00 2.745612542953e+00 2.748299785667e+00 2.750712977608e+00 2.752923855075e+00 2.754837438547e+00 2.756514685806e+00 2.757937226248e+00 2.759054932234e+00 2.759947067755e+00 2.760522579714e+00 2.760832833884e+00 2.760870343522e+00 2.760583222940e+00 2.760047921345e+00 2.759178727213e+00 2.758025437538e+00 2.756582553960e+00 2.754797561413e+00 2.752747891619e+00 2.750349995863e+00 2.747654172027e+00 2.744653880329e+00 2.741303801985e+00 2.737673887941e+00 2.733690805838e+00 2.729398315708e+00 2.724793914292e+00 2.719834469758e+00 2.714587682801e+00 2.708985014065e+00 2.703068436800e+00 2.696837952478e+00 2.690256199712e+00 2.683382171266e+00 2.676158789611e+00 2.668624863214e+00 2.660778843657e+00 2.652591802078e+00 2.644115690740e+00 2.635303108345e+00 2.626187527384e+00 2.616770195996e+00 2.607030284192e+00 2.597012374433e+00 2.586674536910e+00 2.576053830964e+00 2.565150040138e+00 2.553942185655e+00 2.542480193826e+00 2.530721675093e+00 2.518706042658e+00 2.506428333368e+00 2.493885374568e+00 2.481109557857e+00 2.468071573612e+00 2.454813288405e+00 2.441325288339e+00 2.427607237881e+00 2.413696479200e+00 2.399561963419e+00 2.385251093595e+00 2.370751148627e+00 2.356071023584e+00 2.341241926591e+00 2.326240941897e+00 2.311114329627e+00 2.295849509049e+00 2.280461025545e+00 2.264980944455e+00 2.249384783030e+00 2.233728495437e+00 2.217989710474e+00 2.202196288970e+00 2.186374564881e+00 2.170505961467e+00 2.154645512872e+00 2.138773234906e+00 2.122920847503e+00 2.107112085123e+00 2.091329455819e+00 2.075632447384e+00 2.059998259724e+00 2.044463886503e+00 2.029051867134e+00 2.013745081775e+00 1.998605656732e+00 1.983607210544e+00 1.968790134492e+00 1.954172301979e+00 1.939741158308e+00 1.925558497429e+00 1.911590444429e+00 1.897885618441e+00 1.884453677324e+00 1.871282098183e+00 1.858433275591e+00 1.845865186434e+00 1.833632411047e+00 1.821731105095e+00 1.810153162265e+00 1.798954825923e+00 1.788085740952e+00 1.777603806797e+00 1.767493250048e+00 1.757742769206e+00 1.748404131646e+00 1.739416155050e+00 1.730835353069e+00 1.722635175669e+00 1.714798278287e+00 1.707371083394e+00 1.700276674190e+00 1.693576002863e+00 1.687220966527e+00 1.681193607771e+00 1.675533668782e+00 1.670151334559e+00 1.665100537676e+00 1.660324620080e+00 1.655799620357e+00 1.651556549770e+00 1.647498718790e+00 1.643674855345e+00 1.640020223945e+00 1.636505837383e+00 1.633159131498e+00 1.629872629082e+00 1.626697609487e+00 1.623563729332e+00 1.620435324068e+00 1.617342453062e+00 1.614172953020e+00 1.610978772491e+00 1.607683691195e+00 1.604258995799e+00 1.600730413178e+00 1.596985842597e+00 1.593085529695e+00 1.588949624225e+00 1.584552798493e+00 1.579925354035e+00 1.574962323462e+00 1.569721925603e+00 1.564134902946e+00 1.558180755184e+00 1.551898008053e+00 1.545180757587e+00 1.538105230865e+00 1.530607347807e+00 1.522670189361e+00 1.514347643266e+00 1.505542440024e+00 1.496336468360e+00 1.486681198924e+00 1.476569294397e+00 1.466063394252e+00 1.455081656015e+00 1.443715081954e+00 1.431925289086e+00 1.419722951793e+00 1.407176942649e+00 1.394222428891e+00 1.380958886268e+00 1.367367298760e+00 1.353464647668e+00 1.339330497366e+00 1.324923324648e+00 1.310346960188e+00 1.295591962777e+00 1.280697695037e+00 1.265749297199e+00 1.250712704985e+00 1.235713400211e+00 1.220742681614e+00 1.205857738884e+00 1.191145713856e+00 1.176589077413e+00 1.162312983768e+00 1.148319109064e+00 1.134667986392e+00 1.121452284977e+00 1.108650766021e+00 1.096397945680e+00 1.084682113716e+00 1.073566971352e+00 1.063135246595e+00 1.053357084544e+00 1.044350376511e+00 1.036095930287e+00 1.028636645475e+00 1.022029493389e+00 1.016232427420e+00 1.011325203619e+00 1.007271637499e+00 1.004080943079e+00 1.001777686854e+00 1.000295132285e+00 9.996744303587e-01 9.998501674224e-01 1.000803071383e+00 1.002516462207e+00 1.004914621533e+00 1.007990170397e+00 1.011664386119e+00 1.015899952443e+00 1.020641853781e+00 1.025814465813e+00 1.031389482013e+00 1.037267932679e+00 1.043420231077e+00 1.049767897676e+00 1.056245706674e+00 1.062811251561e+00 1.069374057508e+00 1.075909548257e+00 1.082335705066e+00 1.088604186152e+00 1.094681667049e+00 1.100485049035e+00 1.106010657224e+00 1.111189458656e+00 1.115992935829e+00 1.120408378517e+00 1.124375117491e+00 1.127915592901e+00 1.130981629557e+00 1.133586695381e+00 1.135733529576e+00 1.137403036202e+00 1.138655709815e+00 1.139468536497e+00 1.139903575227e+00 1.139995471586e+00 1.139765690867e+00 1.139316348076e+00 1.138658126443e+00 1.137893458534e+00 1.137094120001e+00 1.136306853024e+00 1.135669925138e+00 1.135210040538e+00 1.135051735880e+00 1.135273065031e+00 1.135919759882e+00 1.137130184653e+00 1.138898984278e+00 1.141336546699e+00 1.144471916895e+00 1.148305399293e+00 1.152919005552e+00 1.158234812788e+00 1.164290701863e+00 1.171038641803e+00 1.178380106432e+00 1.186329282482e+00 1.194707668125e+00 1.203469605465e+00 1.212509646796e+00 1.221632570443e+00 1.230805250311e+00 1.239803648027e+00 1.248520903633e+00 1.256837814983e+00 1.264542029133e+00 1.271580484187e+00 1.277755492412e+00 1.282964048492e+00 1.287122976151e+00 1.290061104983e+00 1.291760162909e+00 1.292099876205e+00 1.291020124231e+00 1.288517088975e+00 1.284502958931e+00 1.279014289013e+00 1.272035360499e+00 1.263584163045e+00 1.253721542998e+00 1.242472155937e+00 1.229934218221e+00 1.216174486655e+00 1.201292793104e+00 1.185405475518e+00 1.168616986679e+00 1.151069352429e+00 1.132881342692e+00 1.114208319568e+00 1.095181702580e+00 1.075959840959e+00 1.056698631677e+00 1.037531974167e+00 1.018653954080e+00 1.000191989208e+00 9.823292029048e-01 9.652515209814e-01 9.490955760056e-01 9.341034956354e-01 9.204248761865e-01 9.082752505668e-01 8.978886514027e-01 8.894156851093e-01 8.831286338499e-01 8.791785486000e-01 8.777467134647e-01 8.790172546431e-01 8.830417856508e-01 8.899347174682e-01 8.996700176678e-01 9.121848995172e-01 9.273841157041e-01 9.450288204353e-01 9.649082938645e-01 9.866800637592e-01 1.009993235567e+00 1.034463795841e+00 1.059624591674e+00 1.085072901636e+00 1.110316604079e+00 1.134900337738e+00 1.158398986945e+00 1.180331179954e+00 1.200322669191e+00 1.217969855050e+00 1.232923430846e+00 1.244896117194e+00 1.253609487440e+00 1.258878603413e+00 1.260550534005e+00 1.258541818048e+00 1.252840796927e+00 1.243485673227e+00 1.230612153844e+00 1.214387917225e+00 1.195085616627e+00 1.173033776857e+00 1.148605972718e+00 1.122280178866e+00 1.094540017928e+00 1.065954790490e+00 1.037110981336e+00 1.008601870670e+00 9.810671213709e-01 9.550775160608e-01 9.312036773074e-01 9.099409414565e-01 8.916840795160e-01 8.767477525973e-01 8.652873146201e-01 8.573647251043e-01 8.528854626624e-01 8.516468322501e-01 8.533629833953e-01 8.576498885187e-01 8.641075652191e-01 8.722781373062e-01 8.817249798062e-01 8.920131799096e-01 9.026924968006e-01 9.133892345828e-01 9.236934516359e-01 9.332456526016e-01 9.417157686347e-01 9.487590041278e-01 9.541024294235e-01 9.574624408482e-01 9.586123186681e-01 9.573742637832e-01 9.536092743011e-01 9.472714866928e-01 9.383757923615e-01 9.270699179950e-01 9.135957739121e-01 8.983434568522e-01 8.818900966852e-01 8.649206068284e-01 8.483648386412e-01 8.332617829838e-01 8.207837361445e-01 8.121884998203e-01 8.086059767824e-01 8.110628051117e-01 8.201911427349e-01 8.361990006624e-01 8.588497827741e-01 8.873271171322e-01 9.205198039919e-01 9.569759084022e-01 9.950428233370e-01 1.033094418982e+00 1.069445896685e+00 1.102581809894e+00 1.131141215807e+00 1.153972147160e+00 1.170249620483e+00 1.179426428801e+00 1.181365126424e+00 1.176323522230e+00 1.164976590069e+00 1.148467229932e+00 1.128296506365e+00 1.106319454461e+00 1.084553020100e+00 1.064996218025e+00 1.049374167043e+00 1.038826996102e+00 1.033769606016e+00 1.033702651335e+00 1.037366014986e+00 1.042949106439e+00 1.048336666124e+00 1.051548744247e+00 1.050918877884e+00 1.045370578479e+00 1.034548037859e+00 1.018822254216e+00 9.993478556353e-01 9.778373450305e-01 9.564390399391e-01 9.374131579053e-01 9.227098387747e-01 9.137420258913e-01 9.110441296189e-01 9.143040062949e-01 9.225005130625e-01 9.341428408704e-01 9.476410051506e-01 9.614178685765e-01 9.740946584618e-01 9.844848548628e-01 9.916268860113e-01 9.949352346983e-01 9.942886255511e-01 9.903110287161e-01 9.843622072799e-01 9.781923209879e-01 9.730993161414e-01 9.684876350387e-01 9.609430936231e-01 9.451706467619e-01 9.160745617141e-01 8.813907083339e-01 8.498862801138e-01 7.953149012791e-01 7.308206273704e-01 7.363713319179e-01 8.634731461977e-01 9.968212570422e-01 1.025528696349e+00 9.407198550181e-01 8.389725908096e-01 8.421441372059e-01 9.308308777736e-01 9.947573189760e-01 9.984705098463e-01 9.934900607334e-01 1.025424660670e+00 1.055773532743e+00 1.019758035273e+00 9.251859546316e-01 8.771861651152e-01 9.570291115241e-01 1.080538388820e+00 1.121915586461e+00 1.040332132220e+00 8.919812437008e-01 7.915578098143e-01 8.016836830329e-01 8.656947326144e-01 9.258629040238e-01 9.818500273631e-01 1.036501469751e+00 1.061810380941e+00 1.032768120244e+00 9.682335670825e-01 9.174918131661e-01 8.928756295162e-01 8.494181193399e-01 7.690189957318e-01 7.405272220161e-01 8.678553884979e-01 1.066378640941e+00 1.179420653045e+00 1.124349360951e+00 9.182981587261e-01 6.869486003058e-01 6.330273990969e-01 7.604007923357e-01 8.908038817821e-01 9.707303119635e-01 1.035823590566e+00 1.098812903989e+00 1.111901887753e+00 1.027081675251e+00 8.646788235284e-01 7.407978056331e-01 7.790319959218e-01 9.188695931223e-01 1.032952337004e+00 1.077087508681e+00 1.064481963204e+00 1.010892165667e+00 9.171413642865e-01 8.056969288464e-01 7.572247621019e-01 8.307462393019e-01 9.484200080512e-01 9.997760701200e-01 9.519636456111e-01 8.623390442998e-01 8.241380259710e-01 8.490351795243e-01 8.640888041462e-01 8.421962104517e-01 8.410956601162e-01 9.002335474712e-01 9.502125329254e-01 9.055505784706e-01 7.888840576763e-01 7.753043669941e-01 9.610838887979e-01 1.161750299796e+00 1.200097003835e+00 1.036928634605e+00 8.047802355417e-01 8.039072755403e-01 1.043707452276e+00 1.220966216324e+00 1.188054425453e+00 9.725691721631e-01 7.624315073604e-01 7.933973626187e-01 9.570747090531e-01 1.025598635258e+00 9.510090829084e-01 8.384772544835e-01 8.462692170761e-01 9.686673301172e-01 1.065806009639e+00 1.062992392288e+00 9.793756215322e-01 8.886563892400e-01 8.595272741778e-01 8.942990339941e-01 9.370656364297e-01 9.290453350421e-01 8.425953625007e-01 7.125278269952e-01 6.646927501133e-01 7.832965813629e-01 9.399814268159e-01 9.859973996895e-01 8.827393104138e-01
 2.351191554859e+00 2.351363890281e+00 2.354389107518e+00 2.357567837094e+00 2.357968752640e+00 2.356649066326e+00 2.357106630868e+00 2.360225299597e+00 2.363058852588e+00 2.363093363206e+00 2.361807595470e+00 2.362556359974e+00 2.365824152967e+00 2.368515369968e+00 2.368338267448e+00 2.367080307880e+00 2.368132069977e+00 2.371648747300e+00 2.374293727976e+00 2.373968956228e+00 2.372782364458e+00 2.374054185152e+00 2.377668883775e+00 2.380262708594e+00 2.379910604494e+00 2.378765605628e+00 2.380096681320e+00 2.383768587325e+00 2.386381687254e+00 2.385976634756e+00 2.384804163319e+00 2.386228516388e+00 2.389985185073e+00 2.392510076008e+00 2.391945977087e+00 2.390770626605e+00 2.392342563423e+00 2.396145838947e+00 2.398489616038e+00 2.397719832108e+00 2.396589324613e+00 2.398391425607e+00 2.402241992023e+00 2.404318159931e+00 2.403324138394e+00 2.402345754625e+00 2.404426735606e+00 2.408217242559e+00 2.409942201811e+00 2.408801648705e+00 2.408065840377e+00 2.410373302947e+00 2.413998875567e+00 2.415381931326e+00 2.414198163684e+00 2.413744570840e+00 2.416211290656e+00 2.419611213494e+00 2.420695931786e+00 2.419561143958e+00 2.419396999038e+00 2.421926770576e+00 2.425054813476e+00 2.425926142649e+00 2.424922997453e+00 2.424993044158e+00 2.427493565233e+00 2.430373105883e+00 2.431136598717e+00 2.430295633920e+00 2.430542983154e+00 2.432959927674e+00 2.435608232443e+00 2.436329839466e+00 2.435676310596e+00 2.436025654505e+00 2.438286331852e+00 2.440750936668e+00 2.441509353183e+00 2.441031317542e+00 2.441428924677e+00 2.443521739344e+00 2.445812927747e+00 2.446627705661e+00 2.446331430247e+00 2.446729768901e+00 2.448611083352e+00 2.450769262815e+00 2.451690938406e+00 2.451564353455e+00 2.451941379688e+00 2.453614243965e+00 2.455642257322e+00 2.456688246159e+00 2.456754205015e+00 2.457080887233e+00 2.458500814197e+00 2.460408872964e+00 2.461614443688e+00 2.461879017138e+00 2.462160047179e+00 2.463320653281e+00 2.465075540018e+00 2.466423765101e+00 2.466919018681e+00 2.467170537296e+00 2.468054956591e+00 2.469625904696e+00 2.471091449106e+00 2.471822933259e+00 2.472114709783e+00 2.472770806600e+00 2.474108568737e+00 2.475610925823e+00 2.476580872511e+00 2.476984267335e+00 2.477471533963e+00 2.478556273143e+00 2.479998400140e+00 2.481153333015e+00 2.481762322814e+00 2.482202100390e+00 2.483016584317e+00 2.484282370079e+00 2.485544179602e+00 2.486380056011e+00 2.486892164671e+00 2.487518582535e+00 2.488528835338e+00 2.489760790282e+00 2.490813672686e+00 2.491491599941e+00 2.492030641810e+00 2.492801878749e+00 2.493878367872e+00 2.495002524686e+00 2.495887310675e+00 2.496504498826e+00 2.497122742380e+00 2.497986433291e+00 2.499036673287e+00 2.500027127946e+00 2.500806886744e+00 2.501438043237e+00 2.502115934902e+00 2.502984847753e+00 2.503967843296e+00 2.504870184236e+00 2.505611310168e+00 2.506255652409e+00 2.506946921127e+00 2.507784883956e+00 2.508702956859e+00 2.509549572523e+00 2.510271371547e+00 2.510932787412e+00 2.511628357136e+00 2.512423574550e+00 2.513287139338e+00 2.514103112098e+00 2.514823628567e+00 2.515492927692e+00 2.516184160460e+00 2.516952793618e+00 2.517783207764e+00 2.518578551931e+00 2.519291515602e+00 2.519962591536e+00 2.520646662944e+00 2.521389582067e+00 2.522182224128e+00 2.522946269467e+00 2.523642248146e+00 2.524302241901e+00 2.524974491580e+00 2.525686206355e+00 2.526420244287e+00 2.527130674054e+00 2.527797363524e+00 2.528453663797e+00 2.529116289379e+00 2.529784774260e+00 2.530454896690e+00 2.531115335567e+00 2.531763901399e+00 2.532417800703e+00 2.533060697359e+00 2.533685108341e+00 2.534310388482e+00 2.534940161434e+00 2.535573721726e+00 2.536201614084e+00 2.536806393791e+00 2.537394432063e+00 2.537989877779e+00 2.538593255359e+00 2.539183926562e+00 2.539764591236e+00 2.540334905584e+00 2.540899526776e+00 2.541471727154e+00 2.542028726727e+00 2.542570911307e+00 2.543117967167e+00 2.543669195804e+00 2.544213299019e+00 2.544741598380e+00 2.545255652273e+00 2.545769344368e+00 2.546296500129e+00 2.546817967224e+00 2.547313172737e+00 2.547799566886e+00 2.548287572462e+00 2.548777405768e+00 2.549261083778e+00 2.549724991350e+00 2.550178263079e+00 2.550638549840e+00 2.551098022219e+00 2.551538967772e+00 2.551965906409e+00 2.552388850319e+00 2.552818038198e+00 2.553248776789e+00 2.553657679224e+00 2.554046123813e+00 2.554441566908e+00 2.554838285351e+00 2.555230894528e+00 2.555615734357e+00 2.555980187222e+00 2.556339852175e+00 2.556703310384e+00 2.557057202061e+00 2.557404323979e+00 2.557746607523e+00 2.558072710106e+00 2.558396480217e+00 2.558714352669e+00 2.559022199295e+00 2.559329339134e+00 2.559624338655e+00 2.559907665663e+00 2.560186446028e+00 2.560461025713e+00 2.560725954261e+00 2.560987281865e+00 2.561234457907e+00 2.561472561956e+00 2.561709640497e+00 2.561938269742e+00 2.562157635201e+00 2.562372178885e+00 2.562567951947e+00 2.562762660327e+00 2.562957774610e+00 2.563138391447e+00 2.563309651172e+00 2.563468809815e+00 2.563615825802e+00 2.563768061343e+00 2.563914600741e+00 2.564041794352e+00 2.564158653587e+00 2.564267275400e+00 2.564374228807e+00 2.564480423866e+00 2.564571425337e+00 2.564648237889e+00 2.564718558387e+00 2.564784159117e+00 2.564847205350e+00 2.564904555328e+00 2.564944778356e+00 2.564974566034e+00 2.564998824349e+00 2.565018941766e+00 2.565036128382e+00 2.565041268306e+00 2.565031342775e+00 2.565012790610e+00 2.564990652636e+00 2.564965620734e+00 2.564931207489e+00 2.564881221356e+00 2.564821041852e+00 2.564757141938e+00 2.564687592413e+00 2.564609639368e+00 2.564522020279e+00 2.564419808035e+00 2.564310993999e+00 2.564197720551e+00 2.564076336677e+00 2.563942251785e+00 2.563799507962e+00 2.563647584405e+00 2.563488262336e+00 2.563320953177e+00 2.563141638746e+00 2.562955385031e+00 2.562758521315e+00 2.562554376486e+00 2.562338217923e+00 2.562113450504e+00 2.561880619448e+00 2.561642163672e+00 2.561392060802e+00 2.561133310714e+00 2.560863024628e+00 2.560587224937e+00 2.560306357765e+00 2.560011980889e+00 2.559708451255e+00 2.559398925767e+00 2.559077477605e+00 2.558752513038e+00 2.558417405382e+00 2.558074078851e+00 2.557720504857e+00 2.557357770302e+00 2.556986869056e+00 2.556610791046e+00 2.556225291542e+00 2.555829262560e+00 2.555424995239e+00 2.555009256944e+00 2.554588879199e+00 2.554162084981e+00 2.553722552312e+00 2.553275943575e+00 2.552817195548e+00 2.552352885334e+00 2.551880708007e+00 2.551400272747e+00 2.550909313837e+00 2.550410450051e+00 2.549903286565e+00 2.549389630313e+00 2.548865255995e+00 2.548333432348e+00 2.547794533051e+00 2.547246798671e+00 2.546691713426e+00 2.546126471836e+00 2.545554007419e+00 2.544976094431e+00 2.544389755911e+00 2.543794959287e+00 2.543192139284e+00 2.542580711700e+00 2.541962656972e+00 2.541337684399e+00 2.540706663150e+00 2.540064638539e+00 2.539415372199e+00 2.538759192529e+00 2.538098602225e+00 2.537429845438e+00 2.536752352116e+00 2.536064828571e+00 2.535372608724e+00 2.534676860613e+00 2.533973776297e+00 2.533259321718e+00 2.532537955909e+00 2.531810635423e+00 2.531076776711e+00 2.530340759564e+00 2.529594153796e+00 2.528841198689e+00 2.528080903251e+00 2.527315361361e+00 2.526543753125e+00 2.525766020918e+00 2.524982289020e+00 2.524191559830e+00 2.523395124092e+00 2.522594089667e+00 2.521787329497e+00 2.520975269164e+00 2.520156386657e+00 2.519332596623e+00 2.518504448373e+00 2.517671486210e+00 2.516834591721e+00 2.515990496092e+00 2.515142604211e+00 2.514288363307e+00 2.513431231829e+00 2.512572371481e+00 2.511705708295e+00 2.510836581949e+00 2.509962836101e+00 2.509085329689e+00 2.508206105471e+00 2.507322789941e+00 2.506434280065e+00 2.505543669681e+00 2.504649897129e+00 2.503754863202e+00 2.502855825856e+00 2.501952437419e+00 2.501050720218e+00 2.500142974189e+00 2.499235171999e+00 2.498325715832e+00 2.497412785075e+00 2.496501752080e+00 2.495586872936e+00 2.494669388483e+00 2.493755365123e+00 2.492834548929e+00 2.491918276571e+00 2.491000604812e+00 2.490079810166e+00 2.489161961136e+00 2.488241490824e+00 2.487323959199e+00 2.486408269466e+00 2.485489375056e+00 2.484575043318e+00 2.483658733114e+00 2.482746396504e+00 2.481836466202e+00 2.480924860344e+00 2.480020280076e+00 2.479113207929e+00 2.478208688757e+00 2.477312997689e+00 2.476414428813e+00 2.475522378534e+00 2.474633291816e+00 2.473746464100e+00 2.472866172904e+00 2.471986005865e+00 2.471115768039e+00 2.470246344147e+00 2.469382865459e+00 2.468529334943e+00 2.467672060890e+00 2.466828426324e+00 2.465989898047e+00 2.465152421427e+00 2.464327007816e+00 2.463505456450e+00 2.462694928331e+00 2.461888747179e+00 2.461090465430e+00 2.460301896430e+00 2.459517928771e+00 2.458746423792e+00 2.457982997600e+00 2.457226891782e+00 2.456484532198e+00 2.455746332627e+00 2.455022422231e+00 2.454305637687e+00 2.453600592976e+00 2.452907470083e+00 2.452223392917e+00 2.451552951384e+00 2.450894585022e+00 2.450245150608e+00 2.449610972768e+00 2.448987527220e+00 2.448377564124e+00 2.447782051028e+00 2.447200853136e+00 2.446631266840e+00 2.446077100929e+00 2.445536381861e+00 2.445012872119e+00 2.444500761086e+00 2.444007202240e+00 2.443528719044e+00 2.443062728391e+00 2.442620125178e+00 2.442188590752e+00 2.441776143751e+00 2.441381918844e+00 2.440998407968e+00 2.440642721946e+00 2.440299261861e+00 2.439973013086e+00 2.439671919976e+00 2.439380437099e+00 2.439116692371e+00 2.438867112842e+00 2.438637773704e+00 2.438434434689e+00 2.438240867535e+00 2.438083687677e+00 2.437931130541e+00 2.437806900465e+00 2.437709976855e+00 2.437620231786e+00 2.437572674530e+00 2.437531263008e+00 2.437516761525e+00 2.437531995459e+00 2.437556105982e+00 2.437622824865e+00 2.437694467410e+00 2.437801391488e+00 2.437934138056e+00 2.438077291286e+00 2.438267848107e+00 2.438459808055e+00 2.438691729065e+00 2.438948568829e+00 2.439218164293e+00 2.439537670223e+00 2.439856537203e+00 2.440221463813e+00 2.440606427364e+00 2.441010145176e+00 2.441461197732e+00 2.441912985190e+00 2.442415340495e+00 2.442934744245e+00 2.443477143278e+00 2.444067613585e+00 2.444659445475e+00 2.445301904391e+00 2.445960467461e+00 2.446648465437e+00 2.447375072664e+00 2.448113192032e+00 2.448903437575e+00 2.449702600752e+00 2.450539977375e+00 2.451413708354e+00 2.452297266103e+00 2.453232194477e+00 2.454182232587e+00 2.455168054373e+00 2.456188300188e+00 2.457225607750e+00 2.458308255467e+00 2.459410135754e+00 2.460546902975e+00 2.461714949667e+00 2.462907077394e+00 2.464138823727e+00 2.465391412088e+00 2.466680513786e+00 2.468001589185e+00 2.469346177986e+00 2.470728423460e+00 2.472139003088e+00 2.473575066779e+00 2.475048642840e+00 2.476544702937e+00 2.478075635699e+00 2.479637898242e+00 2.481224266418e+00 2.482849047418e+00 2.484494748237e+00 2.486176924038e+00 2.487888045758e+00 2.489620355247e+00 2.491392668550e+00 2.493185816255e+00 2.495011987678e+00 2.496868557250e+00 2.498746289913e+00 2.500662956763e+00 2.502595965302e+00 2.504564263655e+00 2.506560110186e+00 2.508577167997e+00 2.510629966945e+00 2.512701349666e+00 2.514803424974e+00 2.516935605887e+00 2.519083369228e+00 2.521269474773e+00 2.523467720095e+00 2.525700039360e+00 2.527956286306e+00 2.530228571219e+00 2.532537830845e+00 2.534860544694e+00 2.537209865871e+00 2.539583485921e+00 2.541972978198e+00 2.544394136169e+00 2.546825701561e+00 2.549284856454e+00 2.551768800123e+00 2.554259612956e+00 2.556785140721e+00 2.559317532274e+00 2.561872292969e+00 2.564453078423e+00 2.567033857649e+00 2.569651353578e+00 2.572271128495e+00 2.574911611873e+00 2.577573853927e+00 2.580234635993e+00 2.582927369580e+00 2.585620017540e+00 2.588331424345e+00 2.591061714345e+00 2.593786648751e+00 2.596543351011e+00 2.599295002426e+00 2.602059839723e+00 2.604841287773e+00 2.607615043980e+00 2.610415001095e+00 2.613210131656e+00 2.616012787649e+00 2.618830587366e+00 2.621635387185e+00 2.624466304180e+00 2.627284640182e+00 2.630107381620e+00 2.632944206086e+00 2.635762205419e+00 2.638601997276e+00 2.641425717610e+00 2.644251381978e+00 2.647086529270e+00 2.649899709828e+00 2.652731008645e+00 2.655542893582e+00 2.658349713988e+00 2.661163874740e+00 2.663950122161e+00 2.666753202744e+00 2.669530735780e+00 2.672302037669e+00 2.675075349835e+00 2.677814474026e+00 2.680567389895e+00 2.683290244707e+00 2.686001149704e+00 2.688712925518e+00 2.691385434379e+00 2.694066948463e+00 2.696714489098e+00 2.699345310225e+00 2.701972412719e+00 2.704554376734e+00 2.707142726811e+00 2.709690298123e+00 2.712221246812e+00 2.714740331703e+00 2.717210972264e+00 2.719684854067e+00 2.722111603334e+00 2.724516401199e+00 2.726908009528e+00 2.729240822781e+00 2.731577324177e+00 2.733861775110e+00 2.736118014511e+00 2.738357690264e+00 2.740536335398e+00 2.742708924691e+00 2.744828743431e+00 2.746914441066e+00 2.748978969752e+00 2.750976065457e+00 2.752967928493e+00 2.754896936147e+00 2.756789491016e+00 2.758657818105e+00 2.760452142942e+00 2.762237676233e+00 2.763955695050e+00 2.765632893068e+00 2.767281093898e+00 2.768851809914e+00 2.770408493162e+00 2.771894584654e+00 2.773333398243e+00 2.774741885301e+00 2.776066624455e+00 2.777374058624e+00 2.778606283863e+00 2.779786053651e+00 2.780932000805e+00 2.781990839356e+00 2.783027434218e+00 2.783983165376e+00 2.784888336998e+00 2.785752893252e+00 2.786521301085e+00 2.787270664901e+00 2.787934474610e+00 2.788540461081e+00 2.789103454696e+00 2.789571054098e+00 2.790009850011e+00 2.790362893084e+00 2.790654011772e+00 2.790898520728e+00 2.791045794108e+00 2.791161984147e+00 2.791185126159e+00 2.791146793386e+00 2.791058640344e+00 2.790868308196e+00 2.790644983736e+00 2.790328113213e+00 2.789943513002e+00 2.789508846089e+00 2.788969862789e+00 2.788394149565e+00 2.787723354759e+00 2.786984377909e+00 2.786189731848e+00 2.785290242209e+00 2.784352007238e+00 2.783317248829e+00 2.782212512165e+00 2.781049193167e+00 2.779782587917e+00 2.778472557411e+00 2.777066922875e+00 2.775587622818e+00 2.774052257199e+00 2.772409728974e+00 2.770725402082e+00 2.768940485135e+00 2.767087139179e+00 2.765172441967e+00 2.763152082615e+00 2.761088934519e+00 2.758928373548e+00 2.756696314197e+00 2.754402883924e+00 2.752007047613e+00 2.749565248687e+00 2.747029476194e+00 2.744421359962e+00 2.741754633251e+00 2.738986059797e+00 2.736172786050e+00 2.733264968790e+00 2.730288738976e+00 2.727253860950e+00 2.724120025913e+00 2.720945161691e+00 2.717676670967e+00 2.714343637143e+00 2.710952706054e+00 2.707468580921e+00 2.703942055855e+00 2.700328263791e+00 2.696653442413e+00 2.692923723034e+00 2.689104942845e+00 2.685248449373e+00 2.681307210992e+00 2.677311368557e+00 2.673262219356e+00 2.669132641367e+00 2.664968624059e+00 2.660726967094e+00 2.656435288594e+00 2.652097025404e+00 2.647683022800e+00 2.643240032712e+00 2.638727631520e+00 2.634172494501e+00 2.629572250874e+00 2.624912945176e+00 2.620225341611e+00 2.615479616368e+00 2.610695637085e+00 2.605878860376e+00 2.601008365779e+00 2.596118837379e+00 2.591178550889e+00 2.586212766876e+00 2.581221698314e+00 2.576186572274e+00 2.571142204473e+00 2.566060574712e+00 2.560961354917e+00 2.555845066506e+00 2.550701086292e+00 2.545554301525e+00 2.540381665325e+00 2.535206732304e+00 2.530023835502e+00 2.524825180894e+00 2.519640337559e+00 2.514440867870e+00 2.509249828715e+00 2.504067277704e+00 2.498881313875e+00 2.493719851085e+00 2.488559331363e+00 2.483423213946e+00 2.478307149160e+00 2.473206258669e+00 2.468143258709e+00 2.463097698726e+00 2.458090384231e+00 2.453119006600e+00 2.448180132990e+00 2.443291530541e+00 2.438438604938e+00 2.433642051681e+00 2.428895661488e+00 2.424201126183e+00 2.419571651002e+00 2.414997630456e+00 2.410496287181e+00 2.406060864844e+00 2.401696835003e+00 2.397415704850e+00 2.393206610355e+00 2.389087322648e+00 2.385053852307e+00 2.381107478359e+00 2.377263431149e+00 2.373510054213e+00 2.369863753147e+00 2.366317708932e+00 2.362882247510e+00 2.359562527761e+00 2.356351659914e+00 2.353264554929e+00 2.350298325362e+00 2.347458441828e+00 2.344748656770e+00 2.342166469959e+00 2.339724766521e+00 2.337416528392e+00 2.335253658854e+00 2.333233238031e+00 2.331357100890e+00 2.329633040210e+00 2.328061892702e+00 2.326645959185e+00 2.325389035268e+00 2.324286921052e+00 2.323353062820e+00 2.322577466175e+00 2.321970355324e+00 2.321529667650e+00 2.321259732367e+00 2.321162750532e+00 2.321237300903e+00 2.321487999955e+00 2.321911885826e+00 2.322512014920e+00 2.323291653253e+00 2.324247412716e+00 2.325382111492e+00 2.326697154924e+00 2.328191819452e+00 2.329867005552e+00 2.331720851379e+00 2.333754582341e+00 2.335965078628e+00 2.338357439489e+00 2.340924366331e+00 2.343669698871e+00 2.346590633821e+00 2.349682047017e+00 2.352952811934e+00 2.356388004063e+00 2.359997016921e+00 2.363769866849e+00 2.367705168366e+00 2.371808951215e+00 2.376062735708e+00 2.380481567365e+00 2.385048406687e+00 2.389761698257e+00 2.394630577693e+00 2.399630778342e+00 2.404780459238e+00 2.410058423483e+00 2.415463163223e+00 2.421006644936e+00 2.426655722043e+00 2.432432846773e+00 2.438317107720e+00 2.444303513769e+00 2.450405287554e+00 2.456583153268e+00 2.462870556971e+00 2.469235625565e+00 2.475673276561e+00 2.482203107951e+00 2.488775931170e+00 2.495432010580e+00 2.502132593994e+00 2.508876832784e+00 2.515686624646e+00 2.522502284908e+00 2.529372764431e+00 2.536256819397e+00 2.543149002986e+00 2.550077024533e+00 2.556975208932e+00 2.563895432778e+00 2.570796868123e+00 2.577666855926e+00 2.584542564957e+00 2.591351270963e+00 2.598149137464e+00 2.604892475781e+00 2.611567447904e+00 2.618215408988e+00 2.624757364982e+00 2.631252525397e+00 2.637659419698e+00 2.643958669118e+00 2.650197528815e+00 2.656291664302e+00 2.662302602317e+00 2.668192241629e+00 2.673934442033e+00 2.679582526582e+00 2.685047924550e+00 2.690394831223e+00 2.695584926925e+00 2.700590021225e+00 2.705466941984e+00 2.710128818492e+00 2.714632783819e+00 2.718949577751e+00 2.723043728118e+00 2.726979779214e+00 2.730662784570e+00 2.734157262119e+00 2.737432261086e+00 2.740450295890e+00 2.743280077608e+00 2.745829571477e+00 2.748154636538e+00 2.750236518625e+00 2.752030947600e+00 2.753607158440e+00 2.754876401874e+00 2.755895675151e+00 2.756642306723e+00 2.757077124334e+00 2.757270863457e+00 2.757133517804e+00 2.756721205487e+00 2.756017727651e+00 2.754979511708e+00 2.753676407277e+00 2.752028505123e+00 2.750080530991e+00 2.747827084757e+00 2.745223792546e+00 2.742336034542e+00 2.739090102760e+00 2.735531089674e+00 2.731650894409e+00 2.727410765676e+00 2.722873218351e+00 2.717970459216e+00 2.712742865488e+00 2.707187932366e+00 2.701268142284e+00 2.695041967598e+00 2.688451906639e+00 2.681529190958e+00 2.674281131167e+00 2.666668399265e+00 2.658748885895e+00 2.650467680554e+00 2.641862753388e+00 2.632931461186e+00 2.623647313043e+00 2.614061250871e+00 2.604128138012e+00 2.593880666960e+00 2.583317029619e+00 2.572422974095e+00 2.561236535269e+00 2.549720856406e+00 2.537914567808e+00 2.525809169468e+00 2.513397974027e+00 2.500717665396e+00 2.487736223712e+00 2.474492548805e+00 2.460975384873e+00 2.447185895737e+00 2.433161800812e+00 2.418865843658e+00 2.404348522924e+00 2.389594003191e+00 2.374611289074e+00 2.359431872715e+00 2.344028966954e+00 2.328450014022e+00 2.312678787578e+00 2.296733450867e+00 2.280643511024e+00 2.264381395996e+00 2.248004069621e+00 2.231491104752e+00 2.214867026346e+00 2.198159455038e+00 2.181344170551e+00 2.164485566045e+00 2.147554616088e+00 2.130588847736e+00 2.113609191226e+00 2.096600163350e+00 2.079623706220e+00 2.062653998984e+00 2.045730716613e+00 2.028876393397e+00 2.012074217212e+00 1.995393815192e+00 1.978804364096e+00 1.962349100649e+00 1.946053153676e+00 1.929895008184e+00 1.913951500994e+00 1.898185492637e+00 1.882648180954e+00 1.867357164038e+00 1.852296357679e+00 1.837538301696e+00 1.823042475694e+00 1.808864684804e+00 1.795013695396e+00 1.781478542574e+00 1.768321707810e+00 1.755504330953e+00 1.743079279589e+00 1.731045137735e+00 1.719391622387e+00 1.708178899271e+00 1.697350264049e+00 1.686968235451e+00 1.677012208591e+00 1.667469394302e+00 1.658395750519e+00 1.649719376900e+00 1.641500714830e+00 1.633706273810e+00 1.626318474578e+00 1.619380778262e+00 1.612810005170e+00 1.606665061201e+00 1.600893427525e+00 1.595471861767e+00 1.590441761717e+00 1.585695706030e+00 1.581297766171e+00 1.577182972382e+00 1.573316177671e+00 1.569733283407e+00 1.566324392053e+00 1.563141081302e+00 1.560111444937e+00 1.557200508660e+00 1.554437085812e+00 1.551704756626e+00 1.549056271890e+00 1.546414638904e+00 1.543740960838e+00 1.541064386430e+00 1.538269444581e+00 1.535405405126e+00 1.532397982822e+00 1.529209785097e+00 1.525872286810e+00 1.522268795509e+00 1.518458271401e+00 1.514367434338e+00 1.509962348816e+00 1.505282635397e+00 1.500216705384e+00 1.494830545264e+00 1.489058140559e+00 1.482872783824e+00 1.476324965667e+00 1.469307678506e+00 1.461901408302e+00 1.454046921666e+00 1.445730402776e+00 1.437012271145e+00 1.427796769761e+00 1.418170302880e+00 1.408097654515e+00 1.397564949799e+00 1.386648277794e+00 1.375271041545e+00 1.363525720968e+00 1.351385285109e+00 1.338863597387e+00 1.326034010563e+00 1.312841995536e+00 1.299389722940e+00 1.285664781796e+00 1.271693474547e+00 1.257561702741e+00 1.243229602710e+00 1.228811821774e+00 1.214304222973e+00 1.199752639734e+00 1.185248291477e+00 1.170763630475e+00 1.156429389160e+00 1.142244463831e+00 1.128266984555e+00 1.114596574476e+00 1.101213076572e+00 1.088247371999e+00 1.075709201165e+00 1.063656944143e+00 1.052184977094e+00 1.041275663022e+00 1.031055902295e+00 1.021524355445e+00 1.012729471705e+00 1.004756352712e+00 9.975701251985e-01 9.912732958302e-01 9.858472949921e-01 9.813187947866e-01 9.777324530312e-01 9.750420393194e-01 9.733016762931e-01 9.724695986576e-01 9.725402085411e-01 9.735129624248e-01 9.753206421266e-01 9.779741400819e-01 9.814003138448e-01 9.855709269260e-01 9.904399701154e-01 9.959337738465e-01 1.002021958295e+00 1.008614877304e+00 1.015674100163e+00 1.023120386187e+00 1.030883830010e+00 1.038916962053e+00 1.047117964206e+00 1.055457167261e+00 1.063840792558e+00 1.072208756573e+00 1.080513237684e+00 1.088657646497e+00 1.096624934332e+00 1.104326392258e+00 1.111720520519e+00 1.118771602865e+00 1.125400432972e+00 1.131611695231e+00 1.137333632739e+00 1.142554076280e+00 1.147259283565e+00 1.151401357166e+00 1.155013734360e+00 1.158054458220e+00 1.160551384874e+00 1.162521060631e+00 1.163952178399e+00 1.164926190178e+00 1.165427213658e+00 1.165534309064e+00 1.165296989652e+00 1.164743571385e+00 1.163998013078e+00 1.163069317073e+00 1.162078397279e+00 1.161096726830e+00 1.160171587966e+00 1.159449926859e+00 1.158942081391e+00 1.158770482908e+00 1.159002349833e+00 1.159656447324e+00 1.160866167299e+00 1.162587336849e+00 1.164903516353e+00 1.167829113577e+00 1.171304240284e+00 1.175399092697e+00 1.179994255413e+00 1.185080840774e+00 1.190607018110e+00 1.196420931641e+00 1.202519421773e+00 1.208721625862e+00 1.214936375271e+00 1.221071760048e+00 1.226928205051e+00 1.232458201631e+00 1.237477718827e+00 1.241868621971e+00 1.245550977460e+00 1.248345911244e+00 1.250212595331e+00 1.251027503458e+00 1.250704531605e+00 1.249218220283e+00 1.246468547673e+00 1.242459047292e+00 1.237164889293e+00 1.230572264555e+00 1.222723542047e+00 1.213632520210e+00 1.203364875404e+00 1.191980469687e+00 1.179565677274e+00 1.166214202864e+00 1.152030423413e+00 1.137139759564e+00 1.121655682754e+00 1.105731233599e+00 1.089484849641e+00 1.073070223239e+00 1.056638208097e+00 1.040307436979e+00 1.024263264186e+00 1.008614753991e+00 9.935184424755e-01 9.791352096054e-01 9.655647244522e-01 9.530032653713e-01 9.415584397129e-01 9.313824178371e-01 9.226527827199e-01 9.154645276891e-01 9.100199720749e-01 9.064283623676e-01 9.048242978161e-01 9.053613563846e-01 9.080843487939e-01 9.131203693429e-01 9.204753722549e-01 9.301414328069e-01 9.421014013793e-01 9.562040644135e-01 9.723359077784e-01 9.902669468691e-01 1.009737314276e+00 1.030467913357e+00 1.052081528006e+00 1.074243131286e+00 1.096526346944e+00 1.118527031460e+00 1.139841114877e+00 1.160015812271e+00 1.178673717448e+00 1.195404764776e+00 1.209833507920e+00 1.221645252869e+00 1.230516442709e+00 1.236213117063e+00 1.238519813667e+00 1.237294911313e+00 1.232453718393e+00 1.223963908910e+00 1.211886957457e+00 1.196318499066e+00 1.177462905895e+00 1.155578273025e+00 1.130980879732e+00 1.104104620748e+00 1.075395373350e+00 1.045404583591e+00 1.014729571318e+00 9.839884678911e-01 9.538840279948e-01 9.250758341898e-01 8.982530826838e-01 8.740631554260e-01 8.530612761676e-01 8.357359634664e-01 8.224077335513e-01 8.132708762088e-01 8.083267807229e-01 8.074206729604e-01 8.102594664796e-01 8.164039957251e-01 8.253694075601e-01 8.365787571232e-01 8.494705481445e-01 8.634802191085e-01 8.780383032167e-01 8.926614831923e-01 9.068437856040e-01 9.201518145861e-01 9.321947933871e-01 9.425856227565e-01 9.510226387446e-01 9.572063352155e-01 9.609154900831e-01 9.619677716147e-01 9.602403557797e-01 9.557131248863e-01 9.484172384723e-01 9.385258896596e-01 9.263050117685e-01 9.121615207589e-01 8.966819361719e-01 8.805538492182e-01 8.646953760737e-01 8.501199084436e-01 8.379602309931e-01 8.294375068686e-01 8.256350370712e-01 8.275592048040e-01 8.358608420205e-01 8.507786243362e-01 8.721657821531e-01 8.993250315800e-01 9.312546159560e-01 9.666233317578e-01 1.003886146924e+00 1.041491430443e+00 1.077807717539e+00 1.111337355211e+00 1.140710288397e+00 1.164730913051e+00 1.182500671941e+00 1.193374544360e+00 1.197083209973e+00 1.193746596207e+00 1.183894327620e+00 1.168515051763e+00 1.148992429211e+00 1.127101046536e+00 1.104824578493e+00 1.084204065199e+00 1.067070589932e+00 1.054708036903e+00 1.047674774665e+00 1.045553624995e+00 1.047049788112e+00 1.050183438569e+00 1.052539301203e+00 1.051742311563e+00 1.045710772142e+00 1.033003020803e+00 1.013059866124e+00 9.863164665691e-01 9.543919889159e-01 9.199828321735e-01 8.867845380704e-01 8.590707203735e-01 8.408811585294e-01 8.351463232401e-01 8.426934184284e-01 8.620073076094e-01 8.896344138250e-01 9.211028340994e-01 9.519657167027e-01 9.784114278980e-01 9.977600847854e-01 1.008621629784e+00 1.010972934617e+00 1.006260874236e+00 9.971977665459e-01 9.875715214151e-01 9.814172820190e-01 9.816988169359e-01 9.886635880838e-01 9.983650423953e-01 1.002743592132e+00 9.917375963945e-01 9.617388514705e-01 9.196653761632e-01 8.752993934845e-01 8.033603271029e-01 7.316982936007e-01 7.367366491139e-01 8.710849359764e-01 1.009224635284e+00 1.030501048381e+00 9.197404239037e-01 7.800143308797e-01 7.713568205052e-01 8.891902248929e-01 9.908920825019e-01 1.019066098433e+00 1.018224795402e+00 1.044031378535e+00 1.075816387280e+00 1.053459002104e+00 9.751392966964e-01 9.282175425664e-01 9.890788110398e-01 1.092854489107e+00 1.123028940257e+00 1.037919425036e+00 8.973709527654e-01 8.250418875711e-01 8.716271804539e-01 9.499158337538e-01 9.837655851723e-01 9.766206092527e-01 9.677220438615e-01 9.720896671214e-01 9.726620781820e-01 9.580500979472e-01 9.331342519595e-01 8.936028808650e-01 8.235097597474e-01 7.432056396317e-01 7.448523086596e-01 8.794615669929e-01 1.044322067180e+00 1.112563871938e+00 1.029899311499e+00 8.356594311913e-01 6.685622847606e-01 6.770886044730e-01 7.921677125769e-01 8.813514033226e-01 9.337639191608e-01 9.951550049576e-01 1.060513880033e+00 1.064167448007e+00 9.626693890277e-01 8.046336848286e-01 7.431092106818e-01 8.579830657906e-01 1.013233248787e+00 1.086858967723e+00 1.066054623991e+00 1.007351274082e+00 9.642167670949e-01 9.333115431164e-01 8.910075617428e-01 8.582434914194e-01 8.804829964890e-01 9.431457574456e-01 9.785247353472e-01 9.511776778982e-01 8.928476637862e-01 8.618696471920e-01 8.645478889540e-01 8.587234264493e-01 8.401413537704e-01 8.604025598401e-01 9.295076441350e-01 9.661985210500e-01 8.958654555230e-01 7.561073717011e-01 7.408528887199e-01 9.395807342760e-01 1.144302322984e+00 1.180027275640e+00 1.016742825013e+00 7.961368055333e-01 8.115087912371e-01 1.047934957252e+00 1.212338039246e+00 1.170807918685e+00 9.627854080504e-01 7.836066997433e-01 8.343193557377e-01 9.802858522341e-01 1.015150026226e+00 9.074193775192e-01 7.835761107181e-01 8.182625220758e-01 9.696641879349e-01 1.070518955992e+00 1.048910225136e+00 9.374913678373e-01 8.349146341870e-01 8.309323808227e-01 9.082547291742e-01 9.779304031299e-01 9.709968952171e-01 8.650652326978e-01 7.057094284592e-01 6.402383235585e-01 7.711706495064e-01 9.498524497463e-01 1.016451858632e+00 9.302428372664e-01
 2.385615076194e+00 2.385920825129e+00 2.389117706438e+00 2.392466536382e+00 2.393004582523e+00 2.391804137141e+00 2.392402335810e+00 2.395690199413e+00 2.398689008679e+00 2.398865355705e+00 2.397706869451e+00 2.398603899661e+00 2.402040721585e+00 2.404899947845e+00 2.404866021350e+00 2.403739968645e+00 2.404946518124e+00 2.408639496496e+00 2.411448432507e+00 2.411265493499e+00 2.410216699304e+00 2.411649478550e+00 2.415438572199e+00 2.418196495726e+00 2.417987578507e+00 2.416979518841e+00 2.418472841221e+00 2.422324199703e+00 2.425105150764e+00 2.424841211736e+00 2.423804671208e+00 2.425392451387e+00 2.429334092589e+00 2.432026102391e+00 2.431598304824e+00 2.430564134265e+00 2.432304166010e+00 2.436294314646e+00 2.438804949809e+00 2.438172623982e+00 2.437184298679e+00 2.439157065341e+00 2.443195977085e+00 2.445438896093e+00 2.444585689259e+00 2.443753758279e+00 2.446010939245e+00 2.449986279890e+00 2.451876725838e+00 2.450882070961e+00 2.450293622268e+00 2.452778107210e+00 2.456593134803e+00 2.458143442400e+00 2.457102047551e+00 2.456805131090e+00 2.459452959634e+00 2.463039108989e+00 2.464292492963e+00 2.463305696990e+00 2.463299578768e+00 2.466011545015e+00 2.469324656874e+00 2.470366809793e+00 2.469515779044e+00 2.469748682353e+00 2.472432131783e+00 2.475501916380e+00 2.476433617242e+00 2.475747973407e+00 2.476161970149e+00 2.478761114559e+00 2.481596907317e+00 2.482490298770e+00 2.481999393818e+00 2.482515584582e+00 2.484963040822e+00 2.487614800627e+00 2.488545646919e+00 2.488231188789e+00 2.488799665876e+00 2.491079668327e+00 2.493560357107e+00 2.494551525697e+00 2.494423160647e+00 2.494994507696e+00 2.497060827193e+00 2.499409997117e+00 2.500512399279e+00 2.500557505179e+00 2.501108595075e+00 2.502968558746e+00 2.505187949513e+00 2.506417673103e+00 2.506658181338e+00 2.507161007023e+00 2.508769017197e+00 2.510873116573e+00 2.512264863771e+00 2.512706592577e+00 2.513165105312e+00 2.514515082223e+00 2.516461880590e+00 2.518001603080e+00 2.518680510183e+00 2.519111240068e+00 2.520182535382e+00 2.521950217743e+00 2.523611256720e+00 2.524527540124e+00 2.525001935104e+00 2.525844398513e+00 2.527375533233e+00 2.529077011553e+00 2.530237171065e+00 2.530824600930e+00 2.531501787868e+00 2.532781048688e+00 2.534421410826e+00 2.535773333214e+00 2.536569564477e+00 2.537199659127e+00 2.538208110080e+00 2.539673764285e+00 2.541134438562e+00 2.542166679694e+00 2.542869713947e+00 2.543689122781e+00 2.544899132879e+00 2.546335216968e+00 2.547587310966e+00 2.548457942975e+00 2.549193340042e+00 2.550165563032e+00 2.551445693887e+00 2.552775764827e+00 2.553857946272e+00 2.554673888862e+00 2.555490004982e+00 2.556557263913e+00 2.557815039002e+00 2.559009382151e+00 2.559990186754e+00 2.560822104224e+00 2.561702360601e+00 2.562777420116e+00 2.563966034396e+00 2.565074283690e+00 2.566018032679e+00 2.566866012862e+00 2.567765821819e+00 2.568811164490e+00 2.569938578050e+00 2.570990629323e+00 2.571919266792e+00 2.572785184901e+00 2.573691301052e+00 2.574700988844e+00 2.575771542332e+00 2.576799076174e+00 2.577727645181e+00 2.578607806123e+00 2.579509233911e+00 2.580491524409e+00 2.581535865970e+00 2.582543816252e+00 2.583469728969e+00 2.584352142213e+00 2.585250420334e+00 2.586209119767e+00 2.587214938171e+00 2.588194220865e+00 2.589102716547e+00 2.589980048935e+00 2.590867348976e+00 2.591794031872e+00 2.592746455956e+00 2.593673071555e+00 2.594555325848e+00 2.595428871108e+00 2.596309505750e+00 2.597194510832e+00 2.598083364986e+00 2.598963879955e+00 2.599833480039e+00 2.600706486658e+00 2.601568997099e+00 2.602412443340e+00 2.603257233250e+00 2.604109245881e+00 2.604964341949e+00 2.605813753048e+00 2.606640696642e+00 2.607450573008e+00 2.608268408878e+00 2.609094871986e+00 2.609907953919e+00 2.610710144495e+00 2.611503042384e+00 2.612295370598e+00 2.613090392308e+00 2.613872875979e+00 2.614639050568e+00 2.615410106718e+00 2.616189113715e+00 2.616957344483e+00 2.617710914472e+00 2.618452230725e+00 2.619191802676e+00 2.619948055686e+00 2.620695123128e+00 2.621416967951e+00 2.622129437723e+00 2.622846874709e+00 2.623564897799e+00 2.624275753807e+00 2.624968602860e+00 2.625648573679e+00 2.626340622300e+00 2.627028317521e+00 2.627696880380e+00 2.628352803377e+00 2.629006704639e+00 2.629665992878e+00 2.630326092312e+00 2.630964097029e+00 2.631585060962e+00 2.632209882998e+00 2.632838434883e+00 2.633464405022e+00 2.634077060372e+00 2.634671486663e+00 2.635265919192e+00 2.635861251773e+00 2.636446570059e+00 2.637026183094e+00 2.637597942292e+00 2.638158901810e+00 2.638715343192e+00 2.639264883778e+00 2.639806068013e+00 2.640345702211e+00 2.640876103748e+00 2.641391435799e+00 2.641903676435e+00 2.642409812889e+00 2.642909556134e+00 2.643403573584e+00 2.643884209305e+00 2.644356717126e+00 2.644827971449e+00 2.645291634574e+00 2.645745105821e+00 2.646193005490e+00 2.646624425759e+00 2.647052815677e+00 2.647479150754e+00 2.647894780649e+00 2.648301968187e+00 2.648694532604e+00 2.649077863442e+00 2.649463575628e+00 2.649842866009e+00 2.650206665966e+00 2.650557521641e+00 2.650900181887e+00 2.651240648784e+00 2.651582463000e+00 2.651906825807e+00 2.652218948002e+00 2.652524513140e+00 2.652823851566e+00 2.653120119896e+00 2.653410086582e+00 2.653684433032e+00 2.653949123319e+00 2.654206294746e+00 2.654459846781e+00 2.654711831564e+00 2.654949368495e+00 2.655169947069e+00 2.655385092796e+00 2.655597558998e+00 2.655804198514e+00 2.656003524696e+00 2.656183823426e+00 2.656355716418e+00 2.656524817463e+00 2.656686434384e+00 2.656840735648e+00 2.656981931883e+00 2.657111372536e+00 2.657234235314e+00 2.657351298575e+00 2.657459651443e+00 2.657556683332e+00 2.657642254939e+00 2.657719181199e+00 2.657791114896e+00 2.657850803103e+00 2.657898891109e+00 2.657940127161e+00 2.657972141782e+00 2.657993290951e+00 2.658005056023e+00 2.658005261423e+00 2.658000925395e+00 2.657988784584e+00 2.657962663995e+00 2.657927571657e+00 2.657881783025e+00 2.657828470282e+00 2.657771792792e+00 2.657700478069e+00 2.657619700772e+00 2.657529711891e+00 2.657429757635e+00 2.657325145614e+00 2.657210763379e+00 2.657085874261e+00 2.656951642789e+00 2.656805154563e+00 2.656652358160e+00 2.656491503565e+00 2.656322680176e+00 2.656144453562e+00 2.655951867382e+00 2.655751084241e+00 2.655542461847e+00 2.655326672357e+00 2.655102526443e+00 2.654863257298e+00 2.654615150104e+00 2.654359963736e+00 2.654096579026e+00 2.653822982168e+00 2.653539088250e+00 2.653244158313e+00 2.652941693269e+00 2.652629330419e+00 2.652309556860e+00 2.651979842850e+00 2.651641141455e+00 2.651293584283e+00 2.650936266826e+00 2.650569035784e+00 2.650193020703e+00 2.649808474025e+00 2.649416950418e+00 2.649016319822e+00 2.648603904540e+00 2.648183109669e+00 2.647754624876e+00 2.647317804937e+00 2.646874698852e+00 2.646417618377e+00 2.645954402863e+00 2.645479787127e+00 2.645000076145e+00 2.644513721358e+00 2.644013120857e+00 2.643505635125e+00 2.642989493836e+00 2.642464640010e+00 2.641934136627e+00 2.641393788633e+00 2.640842677477e+00 2.640283695084e+00 2.639720471580e+00 2.639146754122e+00 2.638563784951e+00 2.637972699716e+00 2.637370771708e+00 2.636764259435e+00 2.636150751431e+00 2.635530273332e+00 2.634899219750e+00 2.634260287071e+00 2.633612381443e+00 2.632959713994e+00 2.632299730955e+00 2.631632211452e+00 2.630955545895e+00 2.630273342934e+00 2.629581185393e+00 2.628884283004e+00 2.628181649494e+00 2.627469507390e+00 2.626751385984e+00 2.626025375370e+00 2.625296071775e+00 2.624558362783e+00 2.623815845308e+00 2.623065275136e+00 2.622309655906e+00 2.621544824318e+00 2.620778999032e+00 2.620005802969e+00 2.619225354550e+00 2.618439385139e+00 2.617647635322e+00 2.616854316321e+00 2.616053383819e+00 2.615247601962e+00 2.614434776888e+00 2.613618448393e+00 2.612799542587e+00 2.611975433227e+00 2.611144837294e+00 2.610312054526e+00 2.609472499438e+00 2.608634118120e+00 2.607788195633e+00 2.606937975700e+00 2.606088605444e+00 2.605230142344e+00 2.604372684195e+00 2.603512710790e+00 2.602646954376e+00 2.601780760731e+00 2.600913047901e+00 2.600038521279e+00 2.599167954973e+00 2.598290061655e+00 2.597415023593e+00 2.596537791869e+00 2.595655775030e+00 2.594775838714e+00 2.593892062446e+00 2.593011977390e+00 2.592130247098e+00 2.591244357396e+00 2.590364180404e+00 2.589478767911e+00 2.588598912478e+00 2.587718320190e+00 2.586833926027e+00 2.585954015399e+00 2.585075952745e+00 2.584199535935e+00 2.583324607089e+00 2.582449525362e+00 2.581579615871e+00 2.580709097676e+00 2.579844267002e+00 2.578983507548e+00 2.578119095794e+00 2.577265703541e+00 2.576412801631e+00 2.575559871645e+00 2.574720053581e+00 2.573876041533e+00 2.573043040973e+00 2.572211917592e+00 2.571385681586e+00 2.570566637298e+00 2.569749509902e+00 2.568943849733e+00 2.568141852172e+00 2.567344417391e+00 2.566557284100e+00 2.565773627530e+00 2.565000919256e+00 2.564233548597e+00 2.563474847101e+00 2.562724453705e+00 2.561980650234e+00 2.561249638281e+00 2.560525285776e+00 2.559809358985e+00 2.559104118438e+00 2.558409006856e+00 2.557722800050e+00 2.557049502074e+00 2.556386261578e+00 2.555732554366e+00 2.555093077629e+00 2.554460928742e+00 2.553844271595e+00 2.553239011959e+00 2.552645097662e+00 2.552067380625e+00 2.551496839087e+00 2.550946948801e+00 2.550404454623e+00 2.549877984745e+00 2.549370163239e+00 2.548868282373e+00 2.548391141490e+00 2.547921816766e+00 2.547467592026e+00 2.547038488846e+00 2.546611291534e+00 2.546214655744e+00 2.545825228698e+00 2.545454335088e+00 2.545106918653e+00 2.544765029508e+00 2.544454726079e+00 2.544151271556e+00 2.543869887540e+00 2.543613514820e+00 2.543363129200e+00 2.543149216353e+00 2.542939467792e+00 2.542755175763e+00 2.542594722659e+00 2.542442183038e+00 2.542328943126e+00 2.542217676916e+00 2.542142582910e+00 2.542084165522e+00 2.542038042401e+00 2.542034259785e+00 2.542027618303e+00 2.542063035236e+00 2.542115967214e+00 2.542181005778e+00 2.542290806699e+00 2.542400164749e+00 2.542553404466e+00 2.542720615971e+00 2.542909292500e+00 2.543136198329e+00 2.543364562589e+00 2.543642226813e+00 2.543928774576e+00 2.544244185293e+00 2.544595370204e+00 2.544952988744e+00 2.545355891726e+00 2.545771670785e+00 2.546216869921e+00 2.546694742828e+00 2.547185764825e+00 2.547720230416e+00 2.548268831127e+00 2.548849805656e+00 2.549459601423e+00 2.550088184473e+00 2.550756411364e+00 2.551441776461e+00 2.552160509237e+00 2.552907595994e+00 2.553677410246e+00 2.554482046276e+00 2.555308059521e+00 2.556166228885e+00 2.557052615039e+00 2.557964949778e+00 2.558909647642e+00 2.559880426562e+00 2.560877467009e+00 2.561907800650e+00 2.562963911678e+00 2.564050581043e+00 2.565164538656e+00 2.566302619165e+00 2.567477702819e+00 2.568675860744e+00 2.569903672186e+00 2.571162102058e+00 2.572443404950e+00 2.573761239667e+00 2.575099169289e+00 2.576470230889e+00 2.577871104651e+00 2.579290113599e+00 2.580751023774e+00 2.582226138036e+00 2.583737616015e+00 2.585276353294e+00 2.586835202514e+00 2.588433297180e+00 2.590045488937e+00 2.591693350866e+00 2.593365851465e+00 2.595058657129e+00 2.596789116246e+00 2.598535816708e+00 2.600313079655e+00 2.602116145425e+00 2.603937545271e+00 2.605796760207e+00 2.607668442559e+00 2.609568103187e+00 2.611495863579e+00 2.613438785135e+00 2.615416649700e+00 2.617409494796e+00 2.619427977078e+00 2.621470748312e+00 2.623527552656e+00 2.625616156939e+00 2.627720050300e+00 2.629844206093e+00 2.631996455675e+00 2.634155074676e+00 2.636348091016e+00 2.638550551271e+00 2.640773493150e+00 2.643019495738e+00 2.645271253621e+00 2.647556818263e+00 2.649846485744e+00 2.652155132795e+00 2.654488069359e+00 2.656817886790e+00 2.659181707359e+00 2.661545428542e+00 2.663929025384e+00 2.666331750663e+00 2.668729822979e+00 2.671158592347e+00 2.673583821905e+00 2.676023729207e+00 2.678482168510e+00 2.680932137932e+00 2.683410260321e+00 2.685883169629e+00 2.688364795369e+00 2.690862545781e+00 2.693350003148e+00 2.695861424483e+00 2.698363591278e+00 2.700871983141e+00 2.703392631587e+00 2.705895488371e+00 2.708426259957e+00 2.710937419610e+00 2.713454265098e+00 2.715983248547e+00 2.718487304248e+00 2.721013650563e+00 2.723519765876e+00 2.726025854633e+00 2.728538148634e+00 2.731024865646e+00 2.733528108061e+00 2.736008230126e+00 2.738485553335e+00 2.740966226566e+00 2.743411718175e+00 2.745874525839e+00 2.748307318018e+00 2.750732341217e+00 2.753157320388e+00 2.755544617091e+00 2.757945143548e+00 2.760310033465e+00 2.762663157067e+00 2.765014398837e+00 2.767318135793e+00 2.769634545872e+00 2.771909056139e+00 2.774167601885e+00 2.776421098809e+00 2.778623307232e+00 2.780834141167e+00 2.782996770882e+00 2.785139437540e+00 2.787272710882e+00 2.789347756567e+00 2.791429280127e+00 2.793458429500e+00 2.795462312448e+00 2.797453828392e+00 2.799380327683e+00 2.801311466808e+00 2.803183772082e+00 2.805025404529e+00 2.806851231276e+00 2.808608683248e+00 2.810364367394e+00 2.812058285139e+00 2.813717799029e+00 2.815354148960e+00 2.816917362287e+00 2.818477974845e+00 2.819969110374e+00 2.821422023514e+00 2.822849365505e+00 2.824199139390e+00 2.825538890709e+00 2.826806615820e+00 2.828032193849e+00 2.829229789809e+00 2.830340350840e+00 2.831441098456e+00 2.832463847073e+00 2.833440872267e+00 2.834383467621e+00 2.835237872861e+00 2.836077939737e+00 2.836834618936e+00 2.837542009107e+00 2.838211196724e+00 2.838790295097e+00 2.839348874307e+00 2.839820819930e+00 2.840240015597e+00 2.840617842049e+00 2.840900479855e+00 2.841158836756e+00 2.841330002952e+00 2.841443515711e+00 2.841510169016e+00 2.841481986991e+00 2.841424622818e+00 2.841274294610e+00 2.841067006675e+00 2.840808418077e+00 2.840449479873e+00 2.840061906878e+00 2.839579600898e+00 2.839034563596e+00 2.838436379708e+00 2.837737875543e+00 2.837003598984e+00 2.836174706302e+00 2.835279680213e+00 2.834330863488e+00 2.833276975502e+00 2.832190856943e+00 2.831002949914e+00 2.829749955881e+00 2.828439378110e+00 2.827022500391e+00 2.825570451482e+00 2.824019236147e+00 2.822398930008e+00 2.820718478091e+00 2.818936571978e+00 2.817111236664e+00 2.815187608983e+00 2.813198714033e+00 2.811146229079e+00 2.808991023465e+00 2.806794219819e+00 2.804495316773e+00 2.802132300727e+00 2.799706807646e+00 2.797177742126e+00 2.794610038118e+00 2.791941581675e+00 2.789207567662e+00 2.786410490772e+00 2.783513024254e+00 2.780574613945e+00 2.777538881801e+00 2.774440654836e+00 2.771277520400e+00 2.768021419616e+00 2.764721851763e+00 2.761330292107e+00 2.757876211850e+00 2.754361537181e+00 2.750754530604e+00 2.747107576531e+00 2.743372310861e+00 2.739577731414e+00 2.735726475335e+00 2.731788508392e+00 2.727810486495e+00 2.723749859047e+00 2.719635549398e+00 2.715466444061e+00 2.711218121472e+00 2.706934771462e+00 2.702571931053e+00 2.698162475600e+00 2.693701965357e+00 2.689169418356e+00 2.684611091578e+00 2.679976274858e+00 2.675301463160e+00 2.670583878194e+00 2.665800307764e+00 2.660991954720e+00 2.656124694715e+00 2.651221711060e+00 2.646280156894e+00 2.641287930998e+00 2.636277444934e+00 2.631212490548e+00 2.626124745431e+00 2.621006908537e+00 2.615845545954e+00 2.610677241281e+00 2.605465991615e+00 2.600239127967e+00 2.594995527773e+00 2.589721274889e+00 2.584445039893e+00 2.579140901636e+00 2.573834991190e+00 2.568517304097e+00 2.563186843034e+00 2.557865741828e+00 2.552528191907e+00 2.547200915905e+00 2.541878010052e+00 2.536553802421e+00 2.531253520679e+00 2.525949107007e+00 2.520672428679e+00 2.515409733640e+00 2.510166082738e+00 2.504954975048e+00 2.499759574447e+00 2.494604603837e+00 2.489481986530e+00 2.484391870601e+00 2.479353552709e+00 2.474344428305e+00 2.469394775533e+00 2.464489100527e+00 2.459638569973e+00 2.454849743170e+00 2.450112606245e+00 2.445450380775e+00 2.440851135153e+00 2.436323460488e+00 2.431877372926e+00 2.427498800108e+00 2.423212269507e+00 2.419006885020e+00 2.414890485340e+00 2.410873773555e+00 2.406942108389e+00 2.403122021952e+00 2.399398574933e+00 2.395785094286e+00 2.392285345273e+00 2.388891209732e+00 2.385623114328e+00 2.382468771639e+00 2.379442256962e+00 2.376544099837e+00 2.373771270805e+00 2.371141098603e+00 2.368638721797e+00 2.366280972591e+00 2.364065885619e+00 2.361991744921e+00 2.360072732761e+00 2.358298157012e+00 2.356681838345e+00 2.355220977315e+00 2.353913495097e+00 2.352773903866e+00 2.351790957877e+00 2.350976470173e+00 2.350330709029e+00 2.349847268453e+00 2.349543014247e+00 2.349402535593e+00 2.349439249304e+00 2.349649960556e+00 2.350034085726e+00 2.350599288137e+00 2.351338209625e+00 2.352258413623e+00 2.353356441793e+00 2.354631444722e+00 2.356089386008e+00 2.357721936802e+00 2.359534823637e+00 2.361525359759e+00 2.363694992044e+00 2.366040653800e+00 2.368562872054e+00 2.371260504036e+00 2.374129083997e+00 2.377173012085e+00 2.380382163934e+00 2.383761849207e+00 2.387306787032e+00 2.391012870206e+00 2.394884674528e+00 2.398906518025e+00 2.403089175852e+00 2.407421981328e+00 2.411899946212e+00 2.416528867440e+00 2.421288362609e+00 2.426193461720e+00 2.431226933060e+00 2.436384904502e+00 2.441676117420e+00 2.447073754034e+00 2.452598370550e+00 2.458223680326e+00 2.463951628226e+00 2.469790051498e+00 2.475702816586e+00 2.481720672655e+00 2.487812005581e+00 2.493974789495e+00 2.500224583075e+00 2.506514956090e+00 2.512883368075e+00 2.519296620491e+00 2.525746000040e+00 2.532255114178e+00 2.538768568656e+00 2.545332261845e+00 2.551904605752e+00 2.558480098082e+00 2.565084119832e+00 2.571656096797e+00 2.578243305235e+00 2.584806150376e+00 2.591334791592e+00 2.597858670308e+00 2.604312462864e+00 2.610745405604e+00 2.617118880065e+00 2.623417552136e+00 2.629679555515e+00 2.635830382377e+00 2.641926004437e+00 2.647925271903e+00 2.653808672060e+00 2.659623011603e+00 2.665284523754e+00 2.670853293518e+00 2.676288553252e+00 2.681569967524e+00 2.686747557996e+00 2.691732794200e+00 2.696586332813e+00 2.701276338232e+00 2.705768264878e+00 2.710121605041e+00 2.714249312738e+00 2.718207220857e+00 2.721966336814e+00 2.725492415606e+00 2.728847346695e+00 2.731939384009e+00 2.734830071238e+00 2.737491429692e+00 2.739882384939e+00 2.742073177278e+00 2.743968800814e+00 2.745630961984e+00 2.747034972615e+00 2.748140053600e+00 2.749013988033e+00 2.749571150713e+00 2.749860655587e+00 2.749870390870e+00 2.749555366187e+00 2.748979038056e+00 2.748066231297e+00 2.746861264748e+00 2.745352079806e+00 2.743497135473e+00 2.741362243970e+00 2.738870864220e+00 2.736064795301e+00 2.732942416566e+00 2.729453476089e+00 2.725665516196e+00 2.721510155953e+00 2.717023931673e+00 2.712205043396e+00 2.707014883817e+00 2.701508345585e+00 2.695628659754e+00 2.689408004004e+00 2.682847280978e+00 2.675909632551e+00 2.668649290515e+00 2.661015499604e+00 2.653036945189e+00 2.644715957592e+00 2.636023380139e+00 2.627006575855e+00 2.617619740665e+00 2.607899449168e+00 2.597838043274e+00 2.587416333378e+00 2.576680947716e+00 2.565585359585e+00 2.554169196968e+00 2.542426477700e+00 2.530343062371e+00 2.517959380352e+00 2.505240869206e+00 2.492222253405e+00 2.478896799298e+00 2.465261487855e+00 2.451349596019e+00 2.437129260053e+00 2.422643419356e+00 2.407878928314e+00 2.392842439161e+00 2.377565428198e+00 2.362015130040e+00 2.346245736167e+00 2.330234124581e+00 2.313997749966e+00 2.297566391212e+00 2.280910557393e+00 2.264088363865e+00 2.247073698096e+00 2.229892598310e+00 2.212574934705e+00 2.195092125141e+00 2.177506852531e+00 2.159794665701e+00 2.141985428483e+00 2.124105906702e+00 2.106134949398e+00 2.088139582456e+00 2.070088964110e+00 2.052026468696e+00 2.033974827847e+00 2.015916353599e+00 1.997920029592e+00 1.979955345346e+00 1.962070579777e+00 1.944287867253e+00 1.926592692889e+00 1.909056569584e+00 1.891648888150e+00 1.874419392004e+00 1.857391027917e+00 1.840549613651e+00 1.823969340522e+00 1.807615622286e+00 1.791545543043e+00 1.775772417266e+00 1.760285036719e+00 1.745159512350e+00 1.730352686936e+00 1.715925838760e+00 1.701886906117e+00 1.688222852535e+00 1.675005113879e+00 1.662183271506e+00 1.649820806111e+00 1.637909956841e+00 1.626441576422e+00 1.615475096466e+00 1.604952145902e+00 1.594933313710e+00 1.585398065976e+00 1.576327133953e+00 1.567778379448e+00 1.559672007410e+00 1.552070140465e+00 1.544934115430e+00 1.538234564876e+00 1.532025119899e+00 1.526205451613e+00 1.520837148817e+00 1.515862175634e+00 1.511247383706e+00 1.507035135131e+00 1.503111028238e+00 1.499532314572e+00 1.496232839765e+00 1.493167360417e+00 1.490374317037e+00 1.487732043496e+00 1.485290271279e+00 1.482978957771e+00 1.480747395197e+00 1.478632155905e+00 1.476505547640e+00 1.474418911843e+00 1.472296420983e+00 1.470090447918e+00 1.467837407756e+00 1.465407113164e+00 1.462859183625e+00 1.460113896245e+00 1.457133328120e+00 1.453951462888e+00 1.450448711124e+00 1.446687975955e+00 1.442595676763e+00 1.438140694184e+00 1.433367137107e+00 1.428161300382e+00 1.422594975525e+00 1.416607511037e+00 1.410172196484e+00 1.403346571261e+00 1.396026580103e+00 1.388296551997e+00 1.380105091688e+00 1.371439756866e+00 1.362367423719e+00 1.352798699110e+00 1.342825515554e+00 1.332414068655e+00 1.321560829434e+00 1.310348599647e+00 1.298702670640e+00 1.286723138474e+00 1.274390607988e+00 1.261720878769e+00 1.248800116348e+00 1.235574146195e+00 1.222156011998e+00 1.208538441522e+00 1.194751457865e+00 1.180891693143e+00 1.166923093679e+00 1.152967800612e+00 1.139027287624e+00 1.125155062634e+00 1.111447491931e+00 1.097883021824e+00 1.084595283138e+00 1.071592896416e+00 1.058933773894e+00 1.046724700583e+00 1.034949065132e+00 1.023737191673e+00 1.013101850668e+00 1.003101185206e+00 9.938294915235e-01 9.852676530969e-01 9.775358188477e-01 9.706297540625e-01 9.645946028120e-01 9.594967227299e-01 9.553063534027e-01 9.521025271031e-01 9.498599908861e-01 9.485915366809e-01 9.483251042343e-01 9.490025933919e-01 9.506578832160e-01 9.532338260593e-01 9.567107795278e-01 9.610624889777e-01 9.662192897041e-01 9.721630391429e-01 9.788104129304e-01 9.861211803005e-01 9.940264441987e-01 1.002449528328e+00 1.011342451529e+00 1.020602534647e+00 1.030190533407e+00 1.040005633821e+00 1.049980758283e+00 1.060058163300e+00 1.070129197932e+00 1.080163679730e+00 1.090057371777e+00 1.099755082682e+00 1.109207560416e+00 1.118313957728e+00 1.127062513818e+00 1.135362282731e+00 1.143177113249e+00 1.150477326148e+00 1.157186856328e+00 1.163321161116e+00 1.168810563008e+00 1.173658128199e+00 1.177859678818e+00 1.181373604480e+00 1.184256555637e+00 1.186466907310e+00 1.188059479374e+00 1.189060364287e+00 1.189471969903e+00 1.189397865985e+00 1.188828301384e+00 1.187864043134e+00 1.186569309333e+00 1.184975768740e+00 1.183226743825e+00 1.181332371519e+00 1.179417183358e+00 1.177567591134e+00 1.175809967130e+00 1.174303960919e+00 1.173041466803e+00 1.172128196470e+00 1.171628980218e+00 1.171525927919e+00 1.171935115427e+00 1.172793570468e+00 1.174137282563e+00 1.175974106372e+00 1.178200021852e+00 1.180855653315e+00 1.183815999564e+00 1.187014909002e+00 1.190412199538e+00 1.193830423406e+00 1.197238804826e+00 1.200489328698e+00 1.203460222782e+00 1.206083393986e+00 1.208187288350e+00 1.209716707712e+00 1.210549993368e+00 1.210585288070e+00 1.209779594708e+00 1.208026156013e+00 1.205299110116e+00 1.201557155983e+00 1.196768681012e+00 1.190945526869e+00 1.184089364801e+00 1.176235740425e+00 1.167429562262e+00 1.157737513593e+00 1.147229792451e+00 1.135999057640e+00 1.124153181301e+00 1.111786055475e+00 1.099040521235e+00 1.086020577338e+00 1.072860053003e+00 1.059702254825e+00 1.046638830877e+00 1.033839244547e+00 1.021387457325e+00 1.009408363437e+00 9.980350461743e-01 9.873201776854e-01 9.774193001209e-01 9.683856227541e-01 9.603177661209e-01 9.533335949006e-01 9.474639320950e-01 9.428562060956e-01 9.395594691861e-01 9.376581819537e-01 9.372750674134e-01 9.384271624055e-01 9.412396060398e-01 9.457375836177e-01 9.519485078484e-01 9.599207129693e-01 9.695786260677e-01 9.809086774991e-01 9.937897090822e-01 1.008071921498e+00 1.023601166366e+00 1.040110135660e+00 1.057366019041e+00 1.075049027489e+00 1.092826924113e+00 1.110366392864e+00 1.127272479306e+00 1.143193693688e+00 1.157748622171e+00 1.170571475101e+00 1.181328484352e+00 1.189686253387e+00 1.195377644038e+00 1.198145150916e+00 1.197795948567e+00 1.194191295488e+00 1.187233342110e+00 1.176913924633e+00 1.163259650262e+00 1.146399467101e+00 1.126510183976e+00 1.103843889317e+00 1.078757372986e+00 1.051630103599e+00 1.022953409925e+00 9.932744856995e-01 9.631750022893e-01 9.333288542766e-01 9.044001146070e-01 8.770919238338e-01 8.520926835331e-01 8.300300438465e-01 8.114733750046e-01 7.968524902022e-01 7.864718135636e-01 7.804343958488e-01 7.786831425079e-01 7.809949662364e-01 7.869665900978e-01 7.961311130362e-01 8.079092942582e-01 8.217133354795e-01 8.369458270839e-01 8.530066657797e-01 8.693696594480e-01 8.855006867733e-01 9.009373627066e-01 9.152659614704e-01 9.280845908789e-01 9.390764587134e-01 9.479377536062e-01 9.544406329586e-01 9.584006420731e-01 9.596929226663e-01 9.582998474115e-01 9.542347728098e-01 9.476655966062e-01 9.388382615826e-01 9.281200693794e-01 9.160480486803e-01 9.032355042579e-01 8.904900572645e-01 8.787021054750e-01 8.688351280054e-01 8.619433001674e-01 8.589452234548e-01 8.607113688686e-01 8.678372799546e-01 8.805830812817e-01 8.989316112191e-01 9.223890353122e-01 9.502061762903e-01 9.813322260830e-01 1.014489686507e+00 1.048362750561e+00 1.081522895686e+00 1.112616206621e+00 1.140380689405e+00 1.163670117091e+00 1.181575363323e+00 1.193400972593e+00 1.198767171463e+00 1.197627221263e+00 1.190305687294e+00 1.177533176994e+00 1.160411975038e+00 1.140423712993e+00 1.119278861043e+00 1.098801778152e+00 1.080706268945e+00 1.066283281268e+00 1.056231938122e+00 1.050385073789e+00 1.047720157168e+00 1.046496203970e+00 1.044436375586e+00 1.039163387167e+00 1.028486365604e+00 1.010770199577e+00 9.852314934522e-01 9.521576747893e-01 9.132108512034e-01 8.714511333674e-01 8.314062001436e-01 7.986908712876e-01 7.789804026209e-01 7.765324482496e-01 7.924743749846e-01 8.242807289718e-01 8.665786051420e-01 9.127508339992e-01 9.564739592719e-01 9.925260116856e-01 1.017376425532e+00 1.029381797219e+00 1.028957933441e+00 1.018739306232e+00 1.003365579819e+00 9.890058512483e-01 9.819065172297e-01 9.861374389517e-01 1.001225493941e+00 1.020870096910e+00 1.034150744705e+00 1.027909077412e+00 1.000514656401e+00 9.592224064694e-01 9.149907145265e-01 8.479660354432e-01 7.734307617715e-01 7.587832348045e-01 8.729871558675e-01 1.003699354815e+00 1.021548874072e+00 9.006335651099e-01 7.415565879533e-01 7.258406646698e-01 8.601244536536e-01 9.788035620272e-01 1.010353720164e+00 9.991230305807e-01 1.017206809116e+00 1.060926864162e+00 1.068007138650e+00 1.020382538245e+00 9.813288659736e-01 1.017155423947e+00 1.086633972013e+00 1.093334696077e+00 1.002715875444e+00 8.848485762608e-01 8.675665089403e-01 9.659364039052e-01 1.060065157738e+00 1.066364824476e+00 9.921852100484e-01 9.063936980425e-01 8.747948609486e-01 8.966151701441e-01 9.258747170995e-01 9.285742438583e-01 8.929815698089e-01 8.262711514237e-01 7.691665393301e-01 7.888088627759e-01 8.913035063428e-01 9.895973831837e-01 9.968065616918e-01 8.932235847968e-01 7.506378837930e-01 7.051780948761e-01 7.854053686709e-01 8.686020190811e-01 8.848577101014e-01 8.753288351198e-01 9.137219007602e-01 9.824555625269e-01 9.904560173727e-01 8.940930508537e-01 7.692717819198e-01 7.844925713891e-01 9.499160636962e-01 1.094658262004e+00 1.114186211125e+00 1.022109854044e+00 9.208674978411e-01 9.085691174361e-01 9.589816380583e-01 9.857492876273e-01 9.668363754556e-01 9.443514529071e-01 9.498374047629e-01 9.596061024446e-01 9.420823037419e-01 9.084684157617e-01 8.917678226700e-01 8.909628257603e-01 8.774161306574e-01 8.573640864079e-01 8.785377240687e-01 9.428707576893e-01 9.712012114572e-01 8.950888864706e-01 7.524915390959e-01 7.269719225112e-01 9.060644891171e-01 1.093799021597e+00 1.123715599905e+00 9.735616927722e-01 7.889050701836e-01 8.281138006052e-01 1.043929961121e+00 1.176942614457e+00 1.117202697492e+00 9.232783895330e-01 8.018721349043e-01 8.955888335795e-01 1.029824266470e+00 1.027896214534e+00 8.810552373086e-01 7.399266732075e-01 7.961371341115e-01 9.688777185593e-01 1.068641518295e+00 1.028786047462e+00 8.941326586333e-01 7.840212705344e-01 8.032751818302e-01 9.134457117233e-01 1.004301447177e+00 1.005121232513e+00 8.971834740141e-01 7.272780120498e-01 6.433845115797e-01 7.651896568901e-01 9.517488279860e-01 1.036372805936e+00 9.714025717620e-01
 2.418382534261e+00 2.418820461409e+00 2.422183652265e+00 2.425699745100e+00 2.426373603392e+00 2.425293376562e+00 2.426029965722e+00 2.429483429602e+00 2.432646882273e+00 2.432964218430e+00 2.431934614489e+00 2.432973097665e+00 2.436575435395e+00 2.439600256947e+00 2.439709516869e+00 2.438716863395e+00 2.440075833223e+00 2.443940774265e+00 2.446911318544e+00 2.446870407205e+00 2.445959191937e+00 2.447548958805e+00 2.451510487750e+00 2.454432517859e+00 2.454363158181e+00 2.453492556368e+00 2.455143898178e+00 2.459174921806e+00 2.462118539230e+00 2.461991111421e+00 2.461092202494e+00 2.462846527909e+00 2.466967984477e+00 2.469823460567e+00 2.469534764687e+00 2.468638233352e+00 2.470543573043e+00 2.474714279027e+00 2.477390911324e+00 2.476898015554e+00 2.476049748667e+00 2.478193600931e+00 2.482417671385e+00 2.484824658796e+00 2.484110090778e+00 2.483423491151e+00 2.485852374254e+00 2.490013153286e+00 2.492069317721e+00 2.491214190179e+00 2.490776965069e+00 2.493437097431e+00 2.497434786357e+00 2.499149708703e+00 2.498257300954e+00 2.498110600192e+00 2.500936765498e+00 2.504708108129e+00 2.506125250052e+00 2.505287936194e+00 2.505438707303e+00 2.508330767268e+00 2.511829265776e+00 2.513039833860e+00 2.512339372330e+00 2.512733003042e+00 2.515598671278e+00 2.518851471366e+00 2.519953132965e+00 2.519421987262e+00 2.519999428461e+00 2.522782759765e+00 2.525803612904e+00 2.526867842094e+00 2.526535550566e+00 2.527217311000e+00 2.529847745147e+00 2.532687607550e+00 2.533792214949e+00 2.533641177101e+00 2.534377077023e+00 2.536839831066e+00 2.539508415742e+00 2.540673232037e+00 2.540714350766e+00 2.541456440968e+00 2.543707794455e+00 2.546245223457e+00 2.547524109411e+00 2.547740648440e+00 2.548467678748e+00 2.550512919207e+00 2.552919314181e+00 2.554332974032e+00 2.554748437406e+00 2.555427064628e+00 2.557219623719e+00 2.559513114641e+00 2.561091082776e+00 2.561713302640e+00 2.562349086078e+00 2.563883094482e+00 2.566023979801e+00 2.567753853189e+00 2.568612511609e+00 2.569223002735e+00 2.570477983494e+00 2.572441625998e+00 2.574294636614e+00 2.575396892137e+00 2.576051665794e+00 2.577078687478e+00 2.578806248893e+00 2.580702992007e+00 2.582053883065e+00 2.582824689366e+00 2.583686828489e+00 2.585162003016e+00 2.587000800062e+00 2.588544519823e+00 2.589531523517e+00 2.590348348803e+00 2.591549763761e+00 2.593215368979e+00 2.594875194552e+00 2.596099967002e+00 2.596992497973e+00 2.598006558147e+00 2.599415899298e+00 2.601052823098e+00 2.602504392096e+00 2.603571129766e+00 2.604499036137e+00 2.605669386612e+00 2.607151855428e+00 2.608683560780e+00 2.609967070996e+00 2.610978723867e+00 2.611994335858e+00 2.613265058039e+00 2.614726713521e+00 2.616123981277e+00 2.617305933074e+00 2.618336608257e+00 2.619418037790e+00 2.620700063924e+00 2.622094161381e+00 2.623408792130e+00 2.624554600844e+00 2.625604582855e+00 2.626707034266e+00 2.627961647807e+00 2.629296141352e+00 2.630557240074e+00 2.631690770960e+00 2.632765569762e+00 2.633877261375e+00 2.635094363176e+00 2.636378916070e+00 2.637613765293e+00 2.638754015876e+00 2.639842770511e+00 2.640953633540e+00 2.642151151658e+00 2.643407679438e+00 2.644626753544e+00 2.645763554645e+00 2.646858474650e+00 2.647969374756e+00 2.649142451414e+00 2.650365776507e+00 2.651557573104e+00 2.652682120744e+00 2.653770137479e+00 2.654874676024e+00 2.656017362225e+00 2.657186620425e+00 2.658329312289e+00 2.659427507907e+00 2.660519005448e+00 2.661618037560e+00 2.662720771764e+00 2.663828608311e+00 2.664927247259e+00 2.666016520796e+00 2.667108218248e+00 2.668189150367e+00 2.669253604479e+00 2.670318642494e+00 2.671393909679e+00 2.672469870974e+00 2.673541253667e+00 2.674588786497e+00 2.675619548499e+00 2.676662976302e+00 2.677711438453e+00 2.678747749976e+00 2.679775301024e+00 2.680791003434e+00 2.681808661777e+00 2.682828606361e+00 2.683835181663e+00 2.684826004923e+00 2.685824977660e+00 2.686829412420e+00 2.687823988164e+00 2.688804409299e+00 2.689769540098e+00 2.690740030059e+00 2.691722868457e+00 2.692695514778e+00 2.693645684685e+00 2.694588470150e+00 2.695533732933e+00 2.696479711224e+00 2.697422130756e+00 2.698339994166e+00 2.699253879226e+00 2.700174201644e+00 2.701091601336e+00 2.701990249358e+00 2.702876645033e+00 2.703761480055e+00 2.704653704160e+00 2.705545758324e+00 2.706414796196e+00 2.707266865383e+00 2.708124829043e+00 2.708985862831e+00 2.709842570413e+00 2.710689680396e+00 2.711518050238e+00 2.712345795513e+00 2.713175225434e+00 2.713993469149e+00 2.714806354737e+00 2.715612651066e+00 2.716410038677e+00 2.717199470831e+00 2.717984016566e+00 2.718760959519e+00 2.719535551919e+00 2.720300827242e+00 2.721051341669e+00 2.721798967820e+00 2.722541870932e+00 2.723278385422e+00 2.724008850322e+00 2.724726756898e+00 2.725434566752e+00 2.726143397210e+00 2.726841543641e+00 2.727534550016e+00 2.728217528680e+00 2.728887256201e+00 2.729552978241e+00 2.730218550308e+00 2.730872417966e+00 2.731515634651e+00 2.732145842001e+00 2.732766121940e+00 2.733390021170e+00 2.734010158447e+00 2.734610406153e+00 2.735198348262e+00 2.735782323215e+00 2.736361056429e+00 2.736939683211e+00 2.737504458374e+00 2.738052554732e+00 2.738595420766e+00 2.739133964978e+00 2.739669886828e+00 2.740198473067e+00 2.740712419988e+00 2.741213459484e+00 2.741709482310e+00 2.742201716652e+00 2.742690246699e+00 2.743167280983e+00 2.743626812459e+00 2.744081036249e+00 2.744530586140e+00 2.744975557443e+00 2.745411257631e+00 2.745829972607e+00 2.746239822358e+00 2.746646691646e+00 2.747044783806e+00 2.747437469322e+00 2.747816928215e+00 2.748182689575e+00 2.748541686454e+00 2.748897900970e+00 2.749240875881e+00 2.749574233897e+00 2.749896165921e+00 2.750209330471e+00 2.750517789819e+00 2.750812670660e+00 2.751096505461e+00 2.751372701039e+00 2.751639965937e+00 2.751897105121e+00 2.752142829390e+00 2.752375770519e+00 2.752605847830e+00 2.752825109125e+00 2.753032638915e+00 2.753230380140e+00 2.753417150662e+00 2.753596334514e+00 2.753770073970e+00 2.753931009090e+00 2.754081868771e+00 2.754220896695e+00 2.754352434222e+00 2.754475991644e+00 2.754592552372e+00 2.754693783829e+00 2.754786785993e+00 2.754870510891e+00 2.754944625023e+00 2.755010370277e+00 2.755066856922e+00 2.755113365067e+00 2.755147043346e+00 2.755169770946e+00 2.755185875688e+00 2.755193526281e+00 2.755190110862e+00 2.755172988983e+00 2.755147657883e+00 2.755111133958e+00 2.755067291959e+00 2.755012522837e+00 2.754947131771e+00 2.754869945084e+00 2.754784981800e+00 2.754690241208e+00 2.754584222895e+00 2.754468419620e+00 2.754343068180e+00 2.754207577730e+00 2.754062368056e+00 2.753905067108e+00 2.753740829151e+00 2.753564215306e+00 2.753381626452e+00 2.753188028748e+00 2.752981614384e+00 2.752765679063e+00 2.752539254407e+00 2.752307281494e+00 2.752065511184e+00 2.751811424724e+00 2.751545026034e+00 2.751270859187e+00 2.750986742970e+00 2.750696219150e+00 2.750393740540e+00 2.750077276591e+00 2.749754591520e+00 2.749422100663e+00 2.749083129685e+00 2.748730817973e+00 2.748367382297e+00 2.747994762339e+00 2.747611562669e+00 2.747222159351e+00 2.746824387467e+00 2.746412041711e+00 2.745992743070e+00 2.745563192281e+00 2.745125091908e+00 2.744676508752e+00 2.744218879314e+00 2.743752257982e+00 2.743277012375e+00 2.742790272075e+00 2.742296176860e+00 2.741792833601e+00 2.741280126890e+00 2.740757774323e+00 2.740225820934e+00 2.739688416523e+00 2.739141508594e+00 2.738584045739e+00 2.738018571816e+00 2.737445047925e+00 2.736861915460e+00 2.736272676256e+00 2.735672989147e+00 2.735065566820e+00 2.734449106889e+00 2.733825414539e+00 2.733197208978e+00 2.732556495734e+00 2.731908213043e+00 2.731255150319e+00 2.730590641847e+00 2.729923412609e+00 2.729246362486e+00 2.728558969575e+00 2.727868127109e+00 2.727169668118e+00 2.726465751029e+00 2.725754580448e+00 2.725032250845e+00 2.724307773749e+00 2.723575390754e+00 2.722836783005e+00 2.722093053630e+00 2.721340257940e+00 2.720584105146e+00 2.719821448878e+00 2.719051979891e+00 2.718279175958e+00 2.717497541770e+00 2.716713343003e+00 2.715924218807e+00 2.715128400399e+00 2.714330212103e+00 2.713523511100e+00 2.712715875781e+00 2.711903113034e+00 2.711083021635e+00 2.710264227742e+00 2.709437176569e+00 2.708609189126e+00 2.707778762342e+00 2.706939375189e+00 2.706102704009e+00 2.705260532927e+00 2.704417404596e+00 2.703570545612e+00 2.702717282039e+00 2.701869461435e+00 2.701014599660e+00 2.700158636921e+00 2.699304012219e+00 2.698441917936e+00 2.697586085749e+00 2.696723994695e+00 2.695863229728e+00 2.695003758608e+00 2.694138522078e+00 2.693278241214e+00 2.692415111482e+00 2.691554062322e+00 2.690695098529e+00 2.689832237151e+00 2.688974563204e+00 2.688116329710e+00 2.687258312928e+00 2.686406706735e+00 2.685552358053e+00 2.684702306420e+00 2.683853870574e+00 2.683007361620e+00 2.682166985735e+00 2.681325058792e+00 2.680491879609e+00 2.679659319849e+00 2.678830251285e+00 2.678008254042e+00 2.677187234887e+00 2.676371873999e+00 2.675563602678e+00 2.674758818645e+00 2.673961465743e+00 2.673167273411e+00 2.672380611393e+00 2.671600807798e+00 2.670826221900e+00 2.670059691374e+00 2.669299779994e+00 2.668546587981e+00 2.667803027092e+00 2.667066435160e+00 2.666337490406e+00 2.665619937042e+00 2.664907511437e+00 2.664206623599e+00 2.663512997414e+00 2.662831089336e+00 2.662162129173e+00 2.661494431111e+00 2.660846523311e+00 2.660201854147e+00 2.659573059644e+00 2.658956516218e+00 2.658345862754e+00 2.657757160619e+00 2.657169777330e+00 2.656599500223e+00 2.656046050443e+00 2.655495503484e+00 2.654973701832e+00 2.654451404556e+00 2.653949676298e+00 2.653465756222e+00 2.652985165618e+00 2.652534249454e+00 2.652082942087e+00 2.651658895602e+00 2.651247036187e+00 2.650842634792e+00 2.650475275565e+00 2.650101164774e+00 2.649758541244e+00 2.649431644426e+00 2.649110588385e+00 2.648828067398e+00 2.648540938858e+00 2.648290616458e+00 2.648049724568e+00 2.647823216872e+00 2.647633373041e+00 2.647438066565e+00 2.647283225891e+00 2.647138104798e+00 2.647013151708e+00 2.646919458565e+00 2.646826543422e+00 2.646775712288e+00 2.646732070986e+00 2.646713053035e+00 2.646724025564e+00 2.646738377644e+00 2.646795617618e+00 2.646860868291e+00 2.646955901286e+00 2.647074252719e+00 2.647204874878e+00 2.647375493054e+00 2.647553537761e+00 2.647765111977e+00 2.648000683877e+00 2.648251041567e+00 2.648537803331e+00 2.648838963276e+00 2.649170585346e+00 2.649526386229e+00 2.649902029352e+00 2.650310797556e+00 2.650735777307e+00 2.651192553635e+00 2.651673179369e+00 2.652178681193e+00 2.652712349964e+00 2.653267701622e+00 2.653853943256e+00 2.654463161142e+00 2.655098303616e+00 2.655760333021e+00 2.656450365892e+00 2.657164047257e+00 2.657907024118e+00 2.658672830695e+00 2.659469218246e+00 2.660293244103e+00 2.661135868918e+00 2.662016344095e+00 2.662912733710e+00 2.663841404925e+00 2.664798559632e+00 2.665776026158e+00 2.666789253127e+00 2.667819899223e+00 2.668882371535e+00 2.669972181787e+00 2.671080195005e+00 2.672227758358e+00 2.673387122777e+00 2.674583579816e+00 2.675802534441e+00 2.677043918580e+00 2.678321359902e+00 2.679612419494e+00 2.680935674049e+00 2.682284343033e+00 2.683653972536e+00 2.685056698698e+00 2.686475362476e+00 2.687924370737e+00 2.689397236536e+00 2.690889396163e+00 2.692413336045e+00 2.693955705473e+00 2.695522939356e+00 2.697116900806e+00 2.698724687722e+00 2.700368850684e+00 2.702025037345e+00 2.703705653589e+00 2.705412230177e+00 2.707131586630e+00 2.708882249698e+00 2.710647581186e+00 2.712433446705e+00 2.714245409487e+00 2.716066212297e+00 2.717920027949e+00 2.719780405147e+00 2.721664142948e+00 2.723570571411e+00 2.725482800484e+00 2.727428384995e+00 2.729377665377e+00 2.731345155958e+00 2.733337713965e+00 2.735328388970e+00 2.737354012241e+00 2.739378259659e+00 2.741421153753e+00 2.743483741498e+00 2.745545744677e+00 2.747635473850e+00 2.749723400641e+00 2.751826223982e+00 2.753949155261e+00 2.756062114686e+00 2.758204499013e+00 2.760343958885e+00 2.762491248608e+00 2.764657186705e+00 2.766810416676e+00 2.768990831671e+00 2.771162631954e+00 2.773340827644e+00 2.775532592866e+00 2.777709004589e+00 2.779910037996e+00 2.782097702763e+00 2.784290772725e+00 2.786494618631e+00 2.788674152116e+00 2.790882000840e+00 2.793065698416e+00 2.795253383667e+00 2.797449875821e+00 2.799615217428e+00 2.801808539773e+00 2.803973101903e+00 2.806136626832e+00 2.808305929304e+00 2.810441290713e+00 2.812596092316e+00 2.814722057308e+00 2.816841105578e+00 2.818962702056e+00 2.821046936883e+00 2.823145692022e+00 2.825212343523e+00 2.827268453499e+00 2.829320273707e+00 2.831330926623e+00 2.833354641961e+00 2.835337643493e+00 2.837306857276e+00 2.839273201744e+00 2.841187437594e+00 2.843113652769e+00 2.844993026669e+00 2.846855682313e+00 2.848706932152e+00 2.850505921255e+00 2.852311502863e+00 2.854066075577e+00 2.855798687826e+00 2.857518290515e+00 2.859176430129e+00 2.860839378245e+00 2.862446729822e+00 2.864027253969e+00 2.865590523724e+00 2.867089399267e+00 2.868587154844e+00 2.870022562269e+00 2.871429939870e+00 2.872813709482e+00 2.874127607868e+00 2.875440071070e+00 2.876683069982e+00 2.877894072580e+00 2.879078633153e+00 2.880184268399e+00 2.881287555476e+00 2.882316320357e+00 2.883309055585e+00 2.884269439376e+00 2.885150683701e+00 2.886023307944e+00 2.886815542908e+00 2.887569427638e+00 2.888286325516e+00 2.888919505049e+00 2.889539107562e+00 2.890076796389e+00 2.890568549610e+00 2.891022960211e+00 2.891388423839e+00 2.891737095654e+00 2.891997889356e+00 2.892212780586e+00 2.892384086002e+00 2.892460322038e+00 2.892521068648e+00 2.892488393135e+00 2.892404027793e+00 2.892275718181e+00 2.892050226221e+00 2.891801439274e+00 2.891459089545e+00 2.891064235121e+00 2.890615871879e+00 2.890071642384e+00 2.889499935665e+00 2.888831164958e+00 2.888107363931e+00 2.887330306138e+00 2.886452914896e+00 2.885543942241e+00 2.884536614733e+00 2.883471182468e+00 2.882349206358e+00 2.881125583370e+00 2.879870384708e+00 2.878512526361e+00 2.877095530062e+00 2.875618957162e+00 2.874038920498e+00 2.872428386941e+00 2.870712019672e+00 2.868935236248e+00 2.867096127552e+00 2.865155328697e+00 2.863178528783e+00 2.861098310028e+00 2.858956623271e+00 2.856752742687e+00 2.854445165602e+00 2.852099804192e+00 2.849651480973e+00 2.847144550547e+00 2.844569937434e+00 2.841897024123e+00 2.839185205133e+00 2.836370424387e+00 2.833495521189e+00 2.830557233633e+00 2.827519008494e+00 2.824443225902e+00 2.821265941826e+00 2.818032332798e+00 2.814732944285e+00 2.811339592072e+00 2.807906083533e+00 2.804375791756e+00 2.800789357399e+00 2.797140872657e+00 2.793399337404e+00 2.789625695854e+00 2.785753845159e+00 2.781832272884e+00 2.777847169129e+00 2.773779527628e+00 2.769675204109e+00 2.765481177637e+00 2.761238594153e+00 2.756943580245e+00 2.752563894329e+00 2.748153617957e+00 2.743662494738e+00 2.739127169079e+00 2.734537421590e+00 2.729879240490e+00 2.725192817311e+00 2.720425745634e+00 2.715627516172e+00 2.710779909240e+00 2.705869801012e+00 2.700937094606e+00 2.695936699648e+00 2.690908939773e+00 2.685837729267e+00 2.680715600435e+00 2.675576266663e+00 2.670378570938e+00 2.665164034198e+00 2.659913510286e+00 2.654621043449e+00 2.649323323408e+00 2.643976629339e+00 2.638621139423e+00 2.633240881154e+00 2.627832145445e+00 2.622422791380e+00 2.616978688242e+00 2.611538924410e+00 2.606082957046e+00 2.600614709058e+00 2.595156194326e+00 2.589675537614e+00 2.584211473385e+00 2.578745936834e+00 2.573278275340e+00 2.567834056565e+00 2.562383668906e+00 2.556962780795e+00 2.551551638730e+00 2.546159017511e+00 2.540801425765e+00 2.535454642401e+00 2.530151926483e+00 2.524873880210e+00 2.519630207091e+00 2.514436553445e+00 2.509269074070e+00 2.504163907318e+00 2.499099401243e+00 2.494088275500e+00 2.489140298002e+00 2.484237345502e+00 2.479415104734e+00 2.474648404969e+00 2.469952649789e+00 2.465337897726e+00 2.460786435923e+00 2.456333125804e+00 2.451949632445e+00 2.447660561365e+00 2.443466646469e+00 2.439356634451e+00 2.435358789331e+00 2.431452184860e+00 2.427652927268e+00 2.423968370441e+00 2.420384406047e+00 2.416930766993e+00 2.413582037688e+00 2.410365117974e+00 2.407274756674e+00 2.404303619175e+00 2.401477372278e+00 2.398771937895e+00 2.396212994305e+00 2.393794351645e+00 2.391511169750e+00 2.389390301848e+00 2.387404176444e+00 2.385578537264e+00 2.383907307734e+00 2.382384238872e+00 2.381032454879e+00 2.379827840624e+00 2.378800337801e+00 2.377931986694e+00 2.377226504437e+00 2.376701073407e+00 2.376336586182e+00 2.376148297641e+00 2.376134113790e+00 2.376288900792e+00 2.376627861285e+00 2.377133942935e+00 2.377822134313e+00 2.378689082157e+00 2.379725674277e+00 2.380949278992e+00 2.382345776564e+00 2.383921675367e+00 2.385675230651e+00 2.387599435172e+00 2.389704465156e+00 2.391980171762e+00 2.394431909855e+00 2.397053582373e+00 2.399843432239e+00 2.402804312718e+00 2.405929709205e+00 2.409218990240e+00 2.412669373184e+00 2.416277520414e+00 2.420037996327e+00 2.423956122492e+00 2.428019507694e+00 2.432228128246e+00 2.436582186494e+00 2.441067094837e+00 2.445692729155e+00 2.450445155353e+00 2.455321636734e+00 2.460323252984e+00 2.465431439128e+00 2.470658518582e+00 2.475988089530e+00 2.481414785958e+00 2.486945420310e+00 2.492553071337e+00 2.498257289951e+00 2.504033760900e+00 2.509877837770e+00 2.515800910059e+00 2.521764546559e+00 2.527799935537e+00 2.533873159605e+00 2.539982517705e+00 2.546142352043e+00 2.552306674638e+00 2.558510562056e+00 2.564721543620e+00 2.570929444007e+00 2.577157203958e+00 2.583350403629e+00 2.589549746169e+00 2.595720698313e+00 2.601848392173e+00 2.607965387853e+00 2.614005573905e+00 2.620016273865e+00 2.625961758121e+00 2.631823690561e+00 2.637640050743e+00 2.643338960767e+00 2.648969414018e+00 2.654499504330e+00 2.659901850461e+00 2.665224008523e+00 2.670388269419e+00 2.675447740832e+00 2.680365765003e+00 2.685117146102e+00 2.689753566635e+00 2.694190679968e+00 2.698484355287e+00 2.702601552439e+00 2.706513627443e+00 2.710269601144e+00 2.713794674396e+00 2.717137248386e+00 2.720270139334e+00 2.723159048334e+00 2.725861348375e+00 2.728295161750e+00 2.730509617425e+00 2.732485107831e+00 2.734181618710e+00 2.735660045232e+00 2.736839299388e+00 2.737768533359e+00 2.738429428298e+00 2.738779100556e+00 2.738882919474e+00 2.738659811415e+00 2.738156356925e+00 2.737360875626e+00 2.736228252302e+00 2.734820953201e+00 2.733067204478e+00 2.731006583106e+00 2.728629789704e+00 2.725897081811e+00 2.722867048175e+00 2.719469155381e+00 2.715744954595e+00 2.711687357918e+00 2.707255957865e+00 2.702509660541e+00 2.697383303341e+00 2.691914896152e+00 2.686097856953e+00 2.679900033991e+00 2.673373503629e+00 2.666458653623e+00 2.659193720664e+00 2.651571644161e+00 2.643567264447e+00 2.635225082012e+00 2.626498419810e+00 2.617418788070e+00 2.607981672729e+00 2.598169237221e+00 2.588017414102e+00 2.577486410940e+00 2.566615527060e+00 2.555388691330e+00 2.543800515842e+00 2.531886693809e+00 2.519605888411e+00 2.507000432291e+00 2.494055632291e+00 2.480770171448e+00 2.467175811496e+00 2.453238632468e+00 2.439001401181e+00 2.424447993684e+00 2.409585126742e+00 2.394441379778e+00 2.378985187831e+00 2.363266494785e+00 2.347263165701e+00 2.330989728465e+00 2.314474858921e+00 2.297688292715e+00 2.280684370696e+00 2.263443021493e+00 2.245979796672e+00 2.228327323637e+00 2.210457315282e+00 2.192428893688e+00 2.174215408419e+00 2.155848986727e+00 2.137355404236e+00 2.118708178729e+00 2.099978098926e+00 2.081132963419e+00 2.062211673658e+00 2.043241754102e+00 2.024197607264e+00 2.005157909112e+00 1.986086535905e+00 1.967029601589e+00 1.948017246230e+00 1.929024677044e+00 1.910132995890e+00 1.891308057471e+00 1.872599362217e+00 1.854039749139e+00 1.835601899177e+00 1.817376758992e+00 1.799321603453e+00 1.781495202458e+00 1.763925634347e+00 1.746590773868e+00 1.729579078025e+00 1.712846363753e+00 1.696457937411e+00 1.680430016891e+00 1.664748115678e+00 1.649495456558e+00 1.634624558527e+00 1.620199429890e+00 1.606230149749e+00 1.592701159791e+00 1.579687698184e+00 1.567135705678e+00 1.555108913560e+00 1.543601704414e+00 1.532596163805e+00 1.522161148137e+00 1.512222321669e+00 1.502848160104e+00 1.494011321615e+00 1.485687546503e+00 1.477935059681e+00 1.470664946695e+00 1.463937751629e+00 1.457710249548e+00 1.451944687934e+00 1.446696940490e+00 1.441854248320e+00 1.437473466613e+00 1.433495186479e+00 1.429874356347e+00 1.426654518403e+00 1.423710955864e+00 1.421099384351e+00 1.418742917165e+00 1.416595190515e+00 1.414692633254e+00 1.412902075153e+00 1.411275938918e+00 1.409735338842e+00 1.408227503553e+00 1.406786508496e+00 1.405280816166e+00 1.403765025962e+00 1.402153626321e+00 1.400401978146e+00 1.398545192864e+00 1.396453062497e+00 1.394186326879e+00 1.391665097861e+00 1.388850846491e+00 1.385780945025e+00 1.382338075400e+00 1.378588282534e+00 1.374459609864e+00 1.369924331736e+00 1.365031680610e+00 1.359668338883e+00 1.353913084595e+00 1.347705906546e+00 1.341029373226e+00 1.333943304875e+00 1.326350935137e+00 1.318334738038e+00 1.309856822548e+00 1.300905277233e+00 1.291552464485e+00 1.281718126918e+00 1.271494776172e+00 1.260858955392e+00 1.249811790168e+00 1.238439156831e+00 1.226676162086e+00 1.214627670519e+00 1.202281312709e+00 1.189660224824e+00 1.176852847451e+00 1.163816057372e+00 1.150667325487e+00 1.137404789317e+00 1.124068310912e+00 1.110757545646e+00 1.097443730729e+00 1.084256091245e+00 1.071203302732e+00 1.058339056835e+00 1.045771096865e+00 1.033480598718e+00 1.021603665231e+00 1.010158561925e+00 9.992031162017e-01 9.888419702399e-01 9.790692344654e-01 9.700078535152e-01 9.616756817591e-01 9.541251795074e-01 9.474466302554e-01 9.416220785957e-01 9.367543637841e-01 9.328398980577e-01 9.299130246997e-01 9.280200103962e-01 9.271304474458e-01 9.272978479247e-01 9.284867013124e-01 9.306957071231e-01 9.339207972822e-01 9.381040018201e-01 9.432482314819e-01 9.492782122839e-01 9.561654622203e-01 9.638493121337e-01 9.722584764694e-01 9.813475493945e-01 9.910177626309e-01 1.001222077645e+00 1.011866838608e+00 1.022871502660e+00 1.034174159632e+00 1.045660418760e+00 1.057284316081e+00 1.068937047064e+00 1.080547287156e+00 1.092050225672e+00 1.103331281101e+00 1.114364064380e+00 1.125037942256e+00 1.135299518501e+00 1.145101253708e+00 1.154343564012e+00 1.163019483220e+00 1.171043229271e+00 1.178388856706e+00 1.185029397418e+00 1.190903368170e+00 1.196033732828e+00 1.200365556282e+00 1.203917448831e+00 1.206696191207e+00 1.208677619130e+00 1.209939491859e+00 1.210454130734e+00 1.210292821862e+00 1.209508173249e+00 1.208109483255e+00 1.206227421102e+00 1.203863690550e+00 1.201131406051e+00 1.198118211265e+00 1.194853402921e+00 1.191500887369e+00 1.188073730588e+00 1.184689743481e+00 1.181451933293e+00 1.178362666138e+00 1.175580510690e+00 1.173092901562e+00 1.170965523352e+00 1.169272761975e+00 1.167953180061e+00 1.167099150014e+00 1.166647882932e+00 1.166569938433e+00 1.166878680392e+00 1.167443630713e+00 1.168261799199e+00 1.169229787744e+00 1.170244023565e+00 1.171259665702e+00 1.172127654834e+00 1.172786881302e+00 1.173132997447e+00 1.173057695503e+00 1.172508513376e+00 1.171373263289e+00 1.169607733660e+00 1.167155701767e+00 1.163964302464e+00 1.160026483901e+00 1.155320303472e+00 1.149856745817e+00 1.143655006414e+00 1.136764952248e+00 1.129220608590e+00 1.121102207888e+00 1.112490275830e+00 1.103452911778e+00 1.094114876948e+00 1.084552976635e+00 1.074882531060e+00 1.065220490773e+00 1.055633960145e+00 1.046263386864e+00 1.037167634032e+00 1.028435449562e+00 1.020163518319e+00 1.012366674904e+00 1.005153280211e+00 9.985359627030e-01 9.925526177742e-01 9.872730415622e-01 9.826750960872e-01 9.788392861476e-01 9.757738513944e-01 9.735082108747e-01 9.721213823406e-01 9.716076990381e-01 9.720652592552e-01 9.735247220960e-01 9.760309328626e-01 9.796650177065e-01 9.844171078839e-01 9.903443370212e-01 9.974302783938e-01 1.005631871242e+00 1.014915550967e+00 1.025148785938e+00 1.036216208542e+00 1.047935813244e+00 1.060081803121e+00 1.072426822885e+00 1.084672055271e+00 1.096535056130e+00 1.107688747464e+00 1.117812460457e+00 1.126591367852e+00 1.133702528414e+00 1.138866973559e+00 1.141802734670e+00 1.142291437979e+00 1.140142538384e+00 1.135201275249e+00 1.127401499937e+00 1.116693890326e+00 1.103131346817e+00 1.086812010977e+00 1.067897114850e+00 1.046656061878e+00 1.023377783786e+00 9.984578812840e-01 9.723523300323e-01 9.455549397121e-01 9.186441529500e-01 8.922069503028e-01 8.668760177164e-01 8.432792547975e-01 8.220090440886e-01 8.036266956653e-01 7.885834261026e-01 7.772351311576e-01 7.697727796792e-01 7.662570672365e-01 7.665803116607e-01 7.704775102104e-01 7.776140006530e-01 7.875147163325e-01 7.996930280907e-01 8.136297365219e-01 8.287786103571e-01 8.446655088289e-01 8.607829229236e-01 8.766939903361e-01 8.919953827972e-01 9.062945707230e-01 9.192744953471e-01 9.306249923684e-01 9.401141207794e-01 9.475315419650e-01 9.527320366443e-01 9.556726765751e-01 9.563162508949e-01 9.547797047993e-01 9.512428793334e-01 9.459777553800e-01 9.394101108563e-01 9.320038959071e-01 9.243942147971e-01 9.172562426918e-01 9.113144372150e-01 9.073743430345e-01 9.061126095097e-01 9.082021461521e-01 9.141264000708e-01 9.241362901388e-01 9.383215957502e-01 9.564209893096e-01 9.779887556414e-01 1.002346614206e+00 1.028601034250e+00 1.055805769870e+00 1.082869734467e+00 1.108721700981e+00 1.132332806639e+00 1.152710627976e+00 1.169030982012e+00 1.180611539647e+00 1.186995511560e+00 1.187976661203e+00 1.183634927032e+00 1.174374547341e+00 1.160892837235e+00 1.144226231583e+00 1.125612274843e+00 1.106443173368e+00 1.088111224204e+00 1.071750155674e+00 1.058126243501e+00 1.047376021924e+00 1.038957581030e+00 1.031685890710e+00 1.023829752986e+00 1.013434315872e+00 9.985587507810e-01 9.776595548466e-01 9.498779434762e-01 9.153223973249e-01 8.754432729136e-01 8.331484802208e-01 7.929704956978e-01 7.607776267767e-01 7.427434963275e-01 7.436349194206e-01 7.647606820011e-01 8.032994341590e-01 8.532185932990e-01 9.071433204377e-01 9.580237430659e-01 1.000001619041e+00 1.029036092904e+00 1.043153903595e+00 1.042728226921e+00 1.030720981429e+00 1.012548471109e+00 9.955135969924e-01 9.870499393117e-01 9.919492390327e-01 1.009618914775e+00 1.033008242525e+00 1.050607281873e+00 1.048188630726e+00 1.026072165312e+00 9.927975308835e-01 9.603235015943e-01 9.206148134847e-01 8.486685282415e-01 8.038929297186e-01 8.742204031452e-01 9.844232012119e-01 1.002253828320e+00 8.877691323698e-01 7.315224191985e-01 7.139082928349e-01 8.470796354538e-01 9.616299187991e-01 9.791767077272e-01 9.461349424143e-01 9.542685480229e-01 1.016310038008e+00 1.061011780661e+00 1.049592936776e+00 1.021539794563e+00 1.033006649843e+00 1.064124473838e+00 1.042816050466e+00 9.479150239648e-01 8.636236747650e-01 9.115514248511e-01 1.059553617374e+00 1.166667237579e+00 1.150409633004e+00 1.021194482183e+00 8.651112752740e-01 7.925001574708e-01 8.267097343554e-01 8.883165755471e-01 9.133150435090e-01 8.922063657856e-01 8.515847815390e-01 8.340577771035e-01 8.653300824584e-01 9.183424358266e-01 9.314100477852e-01 8.649672613942e-01 7.496458549181e-01 7.020009735228e-01 7.968075427334e-01 9.281831883692e-01 9.731890335359e-01 9.086223578862e-01 8.178946217696e-01 8.185498773634e-01 8.923621966498e-01 9.162077520489e-01 8.421279541159e-01 7.659253329515e-01 8.439112100763e-01 1.029371025689e+00 1.148756755592e+00 1.113392023159e+00 9.567031346953e-01 8.257853972588e-01 8.625403463478e-01 9.922929831256e-01 1.070913303607e+00 1.059940484513e+00 1.006214848595e+00 9.676912541590e-01 9.511347326015e-01 9.321449884475e-01 9.121299726018e-01 9.122722414203e-01 9.249467598352e-01 9.187274655096e-01 8.940401672896e-01 8.946969271274e-01 9.359792506132e-01 9.574741400820e-01 8.959529582299e-01 7.776304059393e-01 7.458833889501e-01 8.771326305618e-01 1.022464804616e+00 1.037272243716e+00 9.085913504696e-01 7.812110762664e-01 8.533199124235e-01 1.039151383038e+00 1.126150653025e+00 1.037963368275e+00 8.615324685860e-01 8.159100821249e-01 9.632027012663e-01 1.091759243717e+00 1.056963666040e+00 8.743409083544e-01 7.171958716941e-01 7.875198082517e-01 9.690721001404e-01 1.060020335859e+00 1.002080022395e+00 8.523019457131e-01 7.448432781767e-01 7.847462798313e-01 9.114217754271e-01 1.010197538642e+00 1.018588993888e+00 9.229808353159e-01 7.665256951942e-01 6.790788817367e-01 7.770706233013e-01 9.517167871879e-01 1.043354523994e+00 9.968969654834e-01
 2.449452387656e+00 2.450022973242e+00 2.453548708826e+00 2.457229161830e+00 2.458038033963e+00 2.457076984107e+00 2.457952672499e+00 2.461566697958e+00 2.464888721514e+00 2.465347721003e+00 2.464446808075e+00 2.465626343821e+00 2.469391269460e+00 2.472580191907e+00 2.472827728023e+00 2.471968121750e+00 2.473477073990e+00 2.477509535865e+00 2.480640830655e+00 2.480739810447e+00 2.479966439584e+00 2.481712909725e+00 2.485841818594e+00 2.488921763883e+00 2.488992790344e+00 2.488259897164e+00 2.490069605918e+00 2.494271688174e+00 2.497378635629e+00 2.497388434709e+00 2.496625941827e+00 2.498541546961e+00 2.502839992583e+00 2.505854355953e+00 2.505703122732e+00 2.504946344447e+00 2.507016360945e+00 2.511364898124e+00 2.514203068186e+00 2.513848897293e+00 2.513141022061e+00 2.515451983540e+00 2.519855910836e+00 2.522423630818e+00 2.521848714093e+00 2.521308120089e+00 2.523908000642e+00 2.528248904735e+00 2.530465785927e+00 2.529754121309e+00 2.529464415727e+00 2.532295615698e+00 2.536474958323e+00 2.538354302826e+00 2.537605684328e+00 2.537611982608e+00 2.540612877246e+00 2.544565450614e+00 2.546146793288e+00 2.545458486619e+00 2.545764126865e+00 2.548832185721e+00 2.552513413482e+00 2.553887931491e+00 2.553340931386e+00 2.553892176954e+00 2.556937587528e+00 2.560372159248e+00 2.561639714429e+00 2.561265517148e+00 2.562006176642e+00 2.564967160139e+00 2.568171496450e+00 2.569405969667e+00 2.569229070175e+00 2.570077793831e+00 2.572889696724e+00 2.575912359124e+00 2.577187568695e+00 2.577195171805e+00 2.578104282058e+00 2.580749084571e+00 2.583600010866e+00 2.584941115809e+00 2.585146597933e+00 2.586057009622e+00 2.588493440634e+00 2.591215994171e+00 2.592673207229e+00 2.593059970754e+00 2.593957975548e+00 2.596184628790e+00 2.598779063830e+00 2.600373793226e+00 2.600963232370e+00 2.601815797648e+00 2.603790754704e+00 2.606274534033e+00 2.608039327345e+00 2.608835313668e+00 2.609648751764e+00 2.611365146806e+00 2.613695147219e+00 2.615616347973e+00 2.616654856133e+00 2.617441085405e+00 2.618881621456e+00 2.621037751725e+00 2.623082527925e+00 2.624368011365e+00 2.625201625434e+00 2.626413707844e+00 2.628335546673e+00 2.630425448483e+00 2.631963599518e+00 2.632916980148e+00 2.633964875111e+00 2.635633149553e+00 2.637667569687e+00 2.639403831930e+00 2.640576941939e+00 2.641581042666e+00 2.642975290314e+00 2.644838917779e+00 2.646694132239e+00 2.648110275978e+00 2.649194038693e+00 2.650398309481e+00 2.652007050895e+00 2.653844723089e+00 2.655491382742e+00 2.656750958688e+00 2.657872180899e+00 2.659239988427e+00 2.660927017544e+00 2.662660114649e+00 2.664139641828e+00 2.665346312172e+00 2.666559727436e+00 2.668032173039e+00 2.669696743354e+00 2.671296492024e+00 2.672678096204e+00 2.673907762830e+00 2.675191909938e+00 2.676674814478e+00 2.678276512339e+00 2.679792731272e+00 2.681139552927e+00 2.682393184314e+00 2.683698703586e+00 2.685160829739e+00 2.686702423989e+00 2.688169321100e+00 2.689505160455e+00 2.690784776682e+00 2.692105084464e+00 2.693531728383e+00 2.695027343315e+00 2.696471118252e+00 2.697818403514e+00 2.699113377753e+00 2.700436740398e+00 2.701845648834e+00 2.703314082820e+00 2.704744895322e+00 2.706092631557e+00 2.707397871606e+00 2.708722018533e+00 2.710110249569e+00 2.711546834540e+00 2.712950817722e+00 2.714286350388e+00 2.715589989110e+00 2.716908972364e+00 2.718270392210e+00 2.719654471552e+00 2.721010087897e+00 2.722325131729e+00 2.723633946358e+00 2.724949421315e+00 2.726269068278e+00 2.727595203690e+00 2.728912063822e+00 2.730220551327e+00 2.731533162987e+00 2.732833432901e+00 2.734116124065e+00 2.735403103087e+00 2.736696641844e+00 2.737996107685e+00 2.739287781582e+00 2.740557184822e+00 2.741811716052e+00 2.743076067941e+00 2.744348381744e+00 2.745609075017e+00 2.746855663189e+00 2.748098321684e+00 2.749339389409e+00 2.750583518867e+00 2.751814902627e+00 2.753032069354e+00 2.754257714825e+00 2.755487276642e+00 2.756708112461e+00 2.757915123575e+00 2.759108568900e+00 2.760306736632e+00 2.761518275266e+00 2.762719931159e+00 2.763896137993e+00 2.765067275437e+00 2.766241931396e+00 2.767419205193e+00 2.768589606145e+00 2.769738650812e+00 2.770879945941e+00 2.772031967540e+00 2.773181197493e+00 2.774310225750e+00 2.775427991285e+00 2.776544905380e+00 2.777669625125e+00 2.778792891428e+00 2.779893472489e+00 2.780979059794e+00 2.782071358329e+00 2.783166593133e+00 2.784257716702e+00 2.785338012312e+00 2.786401374779e+00 2.787461795454e+00 2.788526510312e+00 2.789579990656e+00 2.790631103007e+00 2.791672522934e+00 2.792702985499e+00 2.793730720907e+00 2.794752047629e+00 2.795764521762e+00 2.796777643830e+00 2.797778821458e+00 2.798766555894e+00 2.799753405966e+00 2.800734160637e+00 2.801706718481e+00 2.802676194240e+00 2.803633053584e+00 2.804579262888e+00 2.805526446874e+00 2.806465738995e+00 2.807397283854e+00 2.808319396322e+00 2.809230060714e+00 2.810135702873e+00 2.811038486024e+00 2.811933538932e+00 2.812818851579e+00 2.813688581382e+00 2.814550913883e+00 2.815417434990e+00 2.816274509723e+00 2.817117473013e+00 2.817948827639e+00 2.818770538852e+00 2.819592838572e+00 2.820414599760e+00 2.821217776846e+00 2.822010033899e+00 2.822796670729e+00 2.823575476508e+00 2.824353796442e+00 2.825124235492e+00 2.825879124874e+00 2.826622995827e+00 2.827361401815e+00 2.828097237681e+00 2.828830097091e+00 2.829547969758e+00 2.830251078812e+00 2.830945426767e+00 2.831639027136e+00 2.832326094433e+00 2.833003770277e+00 2.833665655388e+00 2.834318333471e+00 2.834967053847e+00 2.835609409407e+00 2.836243511608e+00 2.836864821984e+00 2.837471967429e+00 2.838076524053e+00 2.838671615447e+00 2.839258622396e+00 2.839835262426e+00 2.840398090899e+00 2.840953892959e+00 2.841501667183e+00 2.842038814316e+00 2.842566355030e+00 2.843083002771e+00 2.843591220588e+00 2.844089872249e+00 2.844574034260e+00 2.845049715439e+00 2.845519074078e+00 2.845980849993e+00 2.846428639072e+00 2.846865206388e+00 2.847291040321e+00 2.847709913694e+00 2.848123389756e+00 2.848522910930e+00 2.848911807968e+00 2.849289558797e+00 2.849657806124e+00 2.850020264814e+00 2.850372180126e+00 2.850712604105e+00 2.851044302486e+00 2.851361259750e+00 2.851670058798e+00 2.851972220329e+00 2.852264200079e+00 2.852544854858e+00 2.852812314445e+00 2.853069015118e+00 2.853317066175e+00 2.853557600153e+00 2.853785614740e+00 2.854003199535e+00 2.854206455856e+00 2.854402116584e+00 2.854587075762e+00 2.854763138091e+00 2.854926230504e+00 2.855077712434e+00 2.855219392236e+00 2.855349880597e+00 2.855470892458e+00 2.855580322321e+00 2.855678787577e+00 2.855770598712e+00 2.855848530035e+00 2.855914400835e+00 2.855970623454e+00 2.856016908653e+00 2.856053646664e+00 2.856078925279e+00 2.856091394450e+00 2.856094207942e+00 2.856086960348e+00 2.856069704863e+00 2.856042032692e+00 2.856002427098e+00 2.855949671523e+00 2.855887926674e+00 2.855816997467e+00 2.855738023800e+00 2.855642911029e+00 2.855537087070e+00 2.855419230714e+00 2.855293483702e+00 2.855159965600e+00 2.855012473318e+00 2.854850486407e+00 2.854680650093e+00 2.854500264740e+00 2.854312041127e+00 2.854109463258e+00 2.853894775770e+00 2.853670190642e+00 2.853434722963e+00 2.853189524106e+00 2.852935571172e+00 2.852668869937e+00 2.852389575736e+00 2.852101454137e+00 2.851802459554e+00 2.851493670033e+00 2.851174360162e+00 2.850842905883e+00 2.850501537182e+00 2.850149205349e+00 2.849788632448e+00 2.849415689749e+00 2.849034334975e+00 2.848642367060e+00 2.848237652107e+00 2.847822620785e+00 2.847404838643e+00 2.846969749899e+00 2.846527399808e+00 2.846073534043e+00 2.845610818832e+00 2.845139635002e+00 2.844656594012e+00 2.844165530030e+00 2.843662952885e+00 2.843152085044e+00 2.842633894378e+00 2.842102647673e+00 2.841563813625e+00 2.841017025938e+00 2.840457791635e+00 2.839892185212e+00 2.839317842932e+00 2.838732362104e+00 2.838140792525e+00 2.837539283488e+00 2.836929056538e+00 2.836309325919e+00 2.835682214202e+00 2.835048509784e+00 2.834403878502e+00 2.833753741387e+00 2.833094598422e+00 2.832424372214e+00 2.831752698365e+00 2.831069682496e+00 2.830379137734e+00 2.829682758901e+00 2.828976045285e+00 2.828265562007e+00 2.827546621797e+00 2.826821917913e+00 2.826091526555e+00 2.825349966805e+00 2.824606295010e+00 2.823854823577e+00 2.823096449010e+00 2.822335223719e+00 2.821565791839e+00 2.820791765558e+00 2.820013013066e+00 2.819225475891e+00 2.818436031856e+00 2.817640868071e+00 2.816840797645e+00 2.816037906352e+00 2.815225600677e+00 2.814413392987e+00 2.813595551925e+00 2.812774367623e+00 2.811950457960e+00 2.811118138990e+00 2.810291010080e+00 2.809452383934e+00 2.808615522828e+00 2.807774531848e+00 2.806929154379e+00 2.806086942709e+00 2.805238106992e+00 2.804388009194e+00 2.803537937323e+00 2.802680454702e+00 2.801828800145e+00 2.800971335223e+00 2.800115603576e+00 2.799259371033e+00 2.798400259116e+00 2.797543821176e+00 2.796684720016e+00 2.795827355232e+00 2.794970628582e+00 2.794112591134e+00 2.793259810337e+00 2.792403675064e+00 2.791550862572e+00 2.790700247738e+00 2.789849543770e+00 2.789003015164e+00 2.788158755593e+00 2.787316430183e+00 2.786478524159e+00 2.785642506728e+00 2.784808392363e+00 2.783980936923e+00 2.783154835090e+00 2.782335306307e+00 2.781520263360e+00 2.780706744257e+00 2.779901255017e+00 2.779099295421e+00 2.778302943911e+00 2.777514591703e+00 2.776728445667e+00 2.775953736561e+00 2.775180052651e+00 2.774416255997e+00 2.773662197861e+00 2.772907613733e+00 2.772169906756e+00 2.771433128789e+00 2.770707361446e+00 2.769993438894e+00 2.769280497017e+00 2.768587211552e+00 2.767891697112e+00 2.767213460152e+00 2.766546051230e+00 2.765878903150e+00 2.765240413133e+00 2.764593907648e+00 2.763969180610e+00 2.763354322756e+00 2.762743509703e+00 2.762160264542e+00 2.761571137113e+00 2.761008849562e+00 2.760454014822e+00 2.759906436631e+00 2.759387931291e+00 2.758862508834e+00 2.758369141746e+00 2.757878828093e+00 2.757404287025e+00 2.756955183635e+00 2.756502150950e+00 2.756085163162e+00 2.755670356993e+00 2.755271628805e+00 2.754901091227e+00 2.754528937586e+00 2.754191449858e+00 2.753857095708e+00 2.753545394224e+00 2.753257727437e+00 2.752970992767e+00 2.752724717867e+00 2.752478153726e+00 2.752257368804e+00 2.752060825572e+00 2.751868175716e+00 2.751712979594e+00 2.751561997930e+00 2.751441271330e+00 2.751337403259e+00 2.751247745462e+00 2.751192379486e+00 2.751141860120e+00 2.751123385022e+00 2.751122126989e+00 2.751140400042e+00 2.751185538445e+00 2.751245807626e+00 2.751333707131e+00 2.751440252303e+00 2.751568765688e+00 2.751724305952e+00 2.751897888899e+00 2.752095743819e+00 2.752318803940e+00 2.752561291125e+00 2.752830818858e+00 2.753122517117e+00 2.753434735520e+00 2.753774922439e+00 2.754135659305e+00 2.754522782928e+00 2.754934354178e+00 2.755367097738e+00 2.755826833054e+00 2.756307703841e+00 2.756817187503e+00 2.757349928341e+00 2.757903254903e+00 2.758487538689e+00 2.759089235333e+00 2.759720981635e+00 2.760376899332e+00 2.761054233370e+00 2.761762798842e+00 2.762487229330e+00 2.763242838143e+00 2.764021974309e+00 2.764821444132e+00 2.765652719675e+00 2.766499888794e+00 2.767379200517e+00 2.768281980713e+00 2.769204497366e+00 2.770158140245e+00 2.771128225805e+00 2.772126404330e+00 2.773150603781e+00 2.774192259336e+00 2.775265328547e+00 2.776356299599e+00 2.777473000626e+00 2.778616847018e+00 2.779774382738e+00 2.780964157030e+00 2.782169085843e+00 2.783399872950e+00 2.784658236848e+00 2.785927341432e+00 2.787230126039e+00 2.788545465548e+00 2.789884730855e+00 2.791251159052e+00 2.792624931868e+00 2.794034724612e+00 2.795454460886e+00 2.796894875205e+00 2.798362790567e+00 2.799834853163e+00 2.801341416219e+00 2.802856494778e+00 2.804390780514e+00 2.805952201741e+00 2.807515303323e+00 2.809111241764e+00 2.810712523831e+00 2.812330673850e+00 2.813974642371e+00 2.815615561762e+00 2.817290555573e+00 2.818968388515e+00 2.820660508566e+00 2.822373168544e+00 2.824085665939e+00 2.825827504580e+00 2.827568483071e+00 2.829320814493e+00 2.831095005077e+00 2.832861939671e+00 2.834656786432e+00 2.836448553241e+00 2.838249961885e+00 2.840070384495e+00 2.841876347285e+00 2.843713004827e+00 2.845540935158e+00 2.847374811250e+00 2.849225361124e+00 2.851058346276e+00 2.852918423020e+00 2.854765158425e+00 2.856617371591e+00 2.858482793536e+00 2.860327326270e+00 2.862194425935e+00 2.864042878834e+00 2.865894529405e+00 2.867756599158e+00 2.869591671902e+00 2.871450255493e+00 2.873284560295e+00 2.875119036471e+00 2.876959758003e+00 2.878767345087e+00 2.880596550168e+00 2.882396415786e+00 2.884193265490e+00 2.885992153734e+00 2.887756503465e+00 2.889535764193e+00 2.891281516880e+00 2.893023042813e+00 2.894759141631e+00 2.896455066923e+00 2.898167782616e+00 2.899838181441e+00 2.901500642696e+00 2.903158639097e+00 2.904766079373e+00 2.906388208523e+00 2.907963847307e+00 2.909526161089e+00 2.911077406145e+00 2.912576811172e+00 2.914088906151e+00 2.915546309136e+00 2.916989148164e+00 2.918414743115e+00 2.919783876370e+00 2.921159851923e+00 2.922479398886e+00 2.923776199521e+00 2.925056995804e+00 2.926274277614e+00 2.927494469698e+00 2.928652965236e+00 2.929786039321e+00 2.930895229887e+00 2.931936728228e+00 2.932980687055e+00 2.933953841370e+00 2.934899585033e+00 2.935819793411e+00 2.936664013686e+00 2.937507700131e+00 2.938276912984e+00 2.939013395748e+00 2.939719377989e+00 2.940345587172e+00 2.940969084651e+00 2.941511511584e+00 2.942018735978e+00 2.942490633266e+00 2.942879249736e+00 2.943258540987e+00 2.943556856908e+00 2.943812247912e+00 2.944029629564e+00 2.944160842276e+00 2.944278699643e+00 2.944310033286e+00 2.944297781164e+00 2.944241682703e+00 2.944094935210e+00 2.943932930206e+00 2.943677932626e+00 2.943378865852e+00 2.943032292251e+00 2.942591239235e+00 2.942130860325e+00 2.941575405292e+00 2.940971770324e+00 2.940314487774e+00 2.939565093992e+00 2.938790570371e+00 2.937918107334e+00 2.936997027193e+00 2.936019108894e+00 2.934942239038e+00 2.933841080544e+00 2.932636960430e+00 2.931383082665e+00 2.930068967755e+00 2.928655806179e+00 2.927214423470e+00 2.925669692595e+00 2.924072118542e+00 2.922410960886e+00 2.920651919526e+00 2.918860341735e+00 2.916964949278e+00 2.915013259071e+00 2.912998358734e+00 2.910884055107e+00 2.908738948038e+00 2.906484460012e+00 2.904175753866e+00 2.901803166226e+00 2.899328171029e+00 2.896821019052e+00 2.894207435481e+00 2.891538977218e+00 2.888802231403e+00 2.885968396821e+00 2.883099549102e+00 2.880125235867e+00 2.877097738313e+00 2.874001806498e+00 2.870809949826e+00 2.867583534756e+00 2.864250365308e+00 2.860868604935e+00 2.857418535355e+00 2.853875180373e+00 2.850296966381e+00 2.846618209138e+00 2.842887231997e+00 2.839092611205e+00 2.835207907384e+00 2.831289341736e+00 2.827272920849e+00 2.823212506513e+00 2.819083856350e+00 2.814874017628e+00 2.810633884583e+00 2.806298861843e+00 2.801920415112e+00 2.797484120789e+00 2.792966373682e+00 2.788420971920e+00 2.783788177132e+00 2.779120681920e+00 2.774392647139e+00 2.769596551915e+00 2.764777515315e+00 2.759873616514e+00 2.754941207124e+00 2.749957353809e+00 2.744910624875e+00 2.739845068086e+00 2.734706709144e+00 2.729544765658e+00 2.724337671911e+00 2.719079228448e+00 2.713807203155e+00 2.708470900309e+00 2.703122865764e+00 2.697734664241e+00 2.692306310376e+00 2.686873877258e+00 2.681384448704e+00 2.675894516646e+00 2.670373616873e+00 2.664828568397e+00 2.659281339429e+00 2.653696797725e+00 2.648118302625e+00 2.642520274008e+00 2.636909759394e+00 2.631311512790e+00 2.625684242487e+00 2.620080897560e+00 2.614466900092e+00 2.608856422826e+00 2.603268574576e+00 2.597668909917e+00 2.592103508418e+00 2.586542592856e+00 2.580999721869e+00 2.575493817404e+00 2.569991459375e+00 2.564538520123e+00 2.559104130764e+00 2.553706526644e+00 2.548359165115e+00 2.543031496691e+00 2.537770191163e+00 2.532543096487e+00 2.527369615604e+00 2.522261179687e+00 2.517192188802e+00 2.512203820599e+00 2.507267206140e+00 2.502403451520e+00 2.497620083050e+00 2.492894330897e+00 2.488269099486e+00 2.483708380679e+00 2.479240576728e+00 2.474868608594e+00 2.470573359354e+00 2.466394276509e+00 2.462300306014e+00 2.458315165978e+00 2.454443089906e+00 2.450665178408e+00 2.447020665013e+00 2.443477435277e+00 2.440061408022e+00 2.436771685114e+00 2.433596373012e+00 2.430568293242e+00 2.427656107443e+00 2.424890852472e+00 2.422265243520e+00 2.419770016762e+00 2.417436243555e+00 2.415234527332e+00 2.413189558480e+00 2.411299779067e+00 2.409552635828e+00 2.407980919611e+00 2.406551606196e+00 2.405295613413e+00 2.404202700308e+00 2.403263907060e+00 2.402508029371e+00 2.401905928462e+00 2.401482221862e+00 2.401230323566e+00 2.401143026096e+00 2.401241467213e+00 2.401502369057e+00 2.401945555809e+00 2.402563776840e+00 2.403350303586e+00 2.404323468913e+00 2.405461346918e+00 2.406779453856e+00 2.408273461279e+00 2.409934719442e+00 2.411776883719e+00 2.413784268914e+00 2.415965689883e+00 2.418316108891e+00 2.420830387101e+00 2.423513760932e+00 2.426354728031e+00 2.429359469604e+00 2.432521573328e+00 2.435838620581e+00 2.439308158914e+00 2.442926183220e+00 2.446689510865e+00 2.450594283849e+00 2.454638926725e+00 2.458815110328e+00 2.463123703755e+00 2.467556329619e+00 2.472109035117e+00 2.476784014618e+00 2.481562976347e+00 2.486456394058e+00 2.491445874354e+00 2.496529389382e+00 2.501713755981e+00 2.506970926229e+00 2.512316063100e+00 2.517733061427e+00 2.523209528448e+00 2.528761156833e+00 2.534352702420e+00 2.540003843612e+00 2.545692978675e+00 2.551410473462e+00 2.557171454887e+00 2.562932582251e+00 2.568724777985e+00 2.574519032085e+00 2.580303354364e+00 2.586102553278e+00 2.591859145236e+00 2.597613876373e+00 2.603333111016e+00 2.609003166627e+00 2.614650277142e+00 2.620216908857e+00 2.625743087431e+00 2.631194627080e+00 2.636556449543e+00 2.641860859245e+00 2.647041701132e+00 2.652143839814e+00 2.657134135730e+00 2.661989237980e+00 2.666752327942e+00 2.671350727540e+00 2.675829071147e+00 2.680157949631e+00 2.684312087838e+00 2.688336786701e+00 2.692156704734e+00 2.695816873177e+00 2.699291791190e+00 2.702553694927e+00 2.705645611757e+00 2.708497886078e+00 2.711153840286e+00 2.713588345293e+00 2.715771437891e+00 2.717753385283e+00 2.719459869619e+00 2.720933950538e+00 2.722155585918e+00 2.723091872504e+00 2.723792640376e+00 2.724187382960e+00 2.724318609799e+00 2.724166713088e+00 2.723699298843e+00 2.722968414638e+00 2.721901183422e+00 2.720542749610e+00 2.718876138003e+00 2.716865107368e+00 2.714564940308e+00 2.711906863075e+00 2.708929032980e+00 2.705620336910e+00 2.701948875023e+00 2.697964214051e+00 2.693601340773e+00 2.688900438123e+00 2.683850809005e+00 2.678419975366e+00 2.672656551989e+00 2.666506702238e+00 2.660002843110e+00 2.653135169559e+00 2.645880351897e+00 2.638280067564e+00 2.630287222072e+00 2.621932927853e+00 2.613208455156e+00 2.604096013214e+00 2.594635561443e+00 2.584779534281e+00 2.574566884511e+00 2.563983297353e+00 2.553018764701e+00 2.541707624869e+00 2.530011434032e+00 2.517968268903e+00 2.505562763144e+00 2.492792271562e+00 2.479687825181e+00 2.466209880993e+00 2.452408864746e+00 2.438257211215e+00 2.423767352436e+00 2.408962229312e+00 2.393811240687e+00 2.378362284779e+00 2.362590748465e+00 2.346510802427e+00 2.330151888166e+00 2.313475096789e+00 2.296543767654e+00 2.279321844210e+00 2.261839188710e+00 2.244118603137e+00 2.226125652082e+00 2.207929949446e+00 2.189494770220e+00 2.170851552473e+00 2.152031138169e+00 2.132994545180e+00 2.113821304926e+00 2.094474062699e+00 2.074987361051e+00 2.055395534314e+00 2.035663509464e+00 2.015875707300e+00 1.995991785591e+00 1.976053565443e+00 1.956102583642e+00 1.936096522997e+00 1.916129793357e+00 1.896166118710e+00 1.876245902748e+00 1.856414453283e+00 1.836636176718e+00 1.817002815073e+00 1.797480835372e+00 1.778119667718e+00 1.758955812512e+00 1.739964713159e+00 1.721237714767e+00 1.702737952550e+00 1.684521702634e+00 1.666624318415e+00 1.649021009295e+00 1.631806013788e+00 1.614936290165e+00 1.598474018893e+00 1.582444722844e+00 1.566827338867e+00 1.551714407413e+00 1.537052173965e+00 1.522909793531e+00 1.509294822195e+00 1.496190348263e+00 1.483678085327e+00 1.471691546704e+00 1.460302457307e+00 1.449499209807e+00 1.439260278444e+00 1.429653621547e+00 1.420602858739e+00 1.412167448420e+00 1.404320505117e+00 1.397029643949e+00 1.390351763296e+00 1.384186906910e+00 1.378594643291e+00 1.373524295095e+00 1.368931359437e+00 1.364865649935e+00 1.361206844870e+00 1.358009074190e+00 1.355204933955e+00 1.352741664293e+00 1.350658254654e+00 1.348823826024e+00 1.347288024626e+00 1.345972432139e+00 1.344822921751e+00 1.343869901476e+00 1.342981052153e+00 1.342200215353e+00 1.341450976027e+00 1.340674515429e+00 1.339905637294e+00 1.339010108058e+00 1.338038546031e+00 1.336912145287e+00 1.335580785265e+00 1.334084084720e+00 1.332289759577e+00 1.330260809729e+00 1.327922287347e+00 1.325233938040e+00 1.322242489125e+00 1.318824568781e+00 1.315056243484e+00 1.310869125620e+00 1.306235871833e+00 1.301212671083e+00 1.295687849957e+00 1.289748144568e+00 1.283338806433e+00 1.276441614835e+00 1.269127552297e+00 1.261301860532e+00 1.253053309114e+00 1.244349045826e+00 1.235182166735e+00 1.225632178584e+00 1.215624310924e+00 1.205258259585e+00 1.194512716310e+00 1.183399555689e+00 1.172006478593e+00 1.160277895156e+00 1.148322133895e+00 1.136137596800e+00 1.123747130637e+00 1.111253841942e+00 1.098615058518e+00 1.085953593069e+00 1.073279174682e+00 1.060633266352e+00 1.048124813156e+00 1.035731239887e+00 1.023583128060e+00 1.011700277891e+00 1.000140186255e+00 9.890124041541e-01 9.783112687681e-01 9.681675850928e-01 9.586083649366e-01 9.496925665224e-01 9.415262063058e-01 9.341022533842e-01 9.275443464060e-01 9.218657148934e-01 9.171173194905e-01 9.133768450997e-01 9.106265063734e-01 9.089499095914e-01 9.083354193875e-01 9.088046044909e-01 9.103806121747e-01 9.130231730550e-01 9.167601873513e-01 9.215361354595e-01 9.273345031922e-01 9.341201895436e-01 9.418245209172e-01 9.504184031482e-01 9.598086377881e-01 9.699514969272e-01 9.807564270113e-01 9.921445034883e-01 1.004049911706e+00 1.016354154306e+00 1.029006433987e+00 1.041887456350e+00 1.054916818475e+00 1.068019899142e+00 1.081069131313e+00 1.094021561589e+00 1.106754458608e+00 1.119197461088e+00 1.131283159873e+00 1.142896434677e+00 1.154010601194e+00 1.164518474280e+00 1.174372908968e+00 1.183526887640e+00 1.191892411383e+00 1.199473911060e+00 1.206188281919e+00 1.212027694296e+00 1.216980861999e+00 1.220995817267e+00 1.224123707433e+00 1.226314933266e+00 1.227616905397e+00 1.228058192487e+00 1.227625422012e+00 1.226432833008e+00 1.224463560301e+00 1.221812102708e+00 1.218563624667e+00 1.214729059009e+00 1.210474345892e+00 1.205820869402e+00 1.200875552614e+00 1.195766737964e+00 1.190513989137e+00 1.185290073307e+00 1.180125363077e+00 1.175109648587e+00 1.170363280787e+00 1.165872076407e+00 1.161766682416e+00 1.158046840931e+00 1.154728111102e+00 1.151878212224e+00 1.149420527952e+00 1.147392457512e+00 1.145745639396e+00 1.144408870906e+00 1.143373866593e+00 1.142526848368e+00 1.141818969674e+00 1.141172635244e+00 1.140486603555e+00 1.139704281317e+00 1.138727737351e+00 1.137494225439e+00 1.135939862444e+00 1.134001185738e+00 1.131641889277e+00 1.128826361775e+00 1.125540672784e+00 1.121774694754e+00 1.117552147964e+00 1.112879756759e+00 1.107809277490e+00 1.102389521893e+00 1.096654311462e+00 1.090714334414e+00 1.084602719141e+00 1.078407311677e+00 1.072218948389e+00 1.066070209073e+00 1.060073995261e+00 1.054254961980e+00 1.048667222209e+00 1.043373859274e+00 1.038354246308e+00 1.033673507632e+00 1.029306068668e+00 1.025245450326e+00 1.021516001724e+00 1.018049425455e+00 1.014876956163e+00 1.011966280576e+00 1.009295944475e+00 1.006905772755e+00 1.004758369285e+00 1.002918303756e+00 1.001407521563e+00 1.000262030431e+00 9.995800648649e-01 9.993859986335e-01 9.997848113041e-01 1.000835450831e+00 1.002582693950e+00 1.005107069639e+00 1.008398756020e+00 1.012475165046e+00 1.017299921487e+00 1.022787935562e+00 1.028843459375e+00 1.035304864652e+00 1.041995228590e+00 1.048686241706e+00 1.055142872076e+00 1.061098055707e+00 1.066269744197e+00 1.070403329050e+00 1.073210831795e+00 1.074453164933e+00 1.073910870441e+00 1.071377662787e+00 1.066725000688e+00 1.059833538023e+00 1.050670816598e+00 1.039240361942e+00 1.025607291893e+00 1.009931976414e+00 9.923820074927e-01 9.732381537869e-01 9.528296308583e-01 9.315093554681e-01 9.097266410038e-01 8.879281372941e-01 8.666151347740e-01 8.462821028300e-01 8.274203712323e-01 8.105062230954e-01 7.959377433727e-01 7.840762680552e-01 7.751609321145e-01 7.693496975902e-01 7.666861552787e-01 7.670883338078e-01 7.704227886834e-01 7.764208001696e-01 7.847944719917e-01 7.952067060815e-01 8.072678450241e-01 8.206321011880e-01 8.348944321559e-01 8.496999843542e-01 8.646937752607e-01 8.795193031894e-01 8.938797782202e-01 9.074513290003e-01 9.199920364228e-01 9.312498566948e-01 9.410352334758e-01 9.492339215774e-01 9.557259389833e-01 9.605340716468e-01 9.637167598515e-01 9.653953595469e-01 9.658369120288e-01 9.653045966281e-01 9.642096897464e-01 9.629789093326e-01 9.620669270355e-01 9.620049718104e-01 9.632192489164e-01 9.661611858212e-01 9.711754146479e-01 9.784648524057e-01 9.881773767196e-01 1.000237525267e+00 1.014472646976e+00 1.030571887886e+00 1.048059132178e+00 1.066421423731e+00 1.085008460999e+00 1.103151626347e+00 1.120167993527e+00 1.135356332873e+00 1.148079418383e+00 1.157756002934e+00 1.163928311271e+00 1.166254934438e+00 1.164577434110e+00 1.158940025666e+00 1.149573061359e+00 1.136967157079e+00 1.121772168057e+00 1.104803719152e+00 1.086980432601e+00 1.069136318204e+00 1.051988209798e+00 1.035936661816e+00 1.020976166159e+00 1.006669345140e+00 9.921278134270e-01 9.761935351463e-01 9.575670356777e-01 9.351244318481e-01 9.081740068454e-01 8.767259975178e-01 8.418774523172e-01 8.059601318995e-01 7.727176341910e-01 7.470660085395e-01 7.342469692131e-01 7.384231604780e-01 7.609261454436e-01 7.995738864908e-01 8.492448631180e-01 9.033354607498e-01 9.552070258934e-01 9.990704356351e-01 1.030684705291e+00 1.047708149573e+00 1.050076050049e+00 1.040321974219e+00 1.023474989591e+00 1.006553693246e+00 9.968595526172e-01 9.992948651361e-01 1.013775003043e+00 1.034298084243e+00 1.051141605493e+00 1.051108415218e+00 1.036016592225e+00 1.016046298569e+00 1.003401684900e+00 9.976865223947e-01 9.404518714297e-01 8.666305243004e-01 8.799103786839e-01 9.582606474031e-01 9.783948798627e-01 8.844669462117e-01 7.500950279385e-01 7.349586004205e-01 8.523795510538e-01 9.478467283936e-01 9.415068376301e-01 8.799925392405e-01 8.739249749645e-01 9.524990765173e-01 1.031537230955e+00 1.051542249849e+00 1.033796018869e+00 1.027528923560e+00 1.028406818593e+00 9.854150517470e-01 8.918386071632e-01 8.438280568899e-01 9.460748820779e-01 1.126807328701e+00 1.238932706868e+00 1.205337071614e+00 1.040326868569e+00 8.399119220821e-01 7.422561337519e-01 7.861692004498e-01 8.648924135518e-01 8.998604904082e-01 8.929159233149e-01 8.862860769836e-01 9.111183337501e-01 9.522031418871e-01 9.603460885683e-01 8.928385121529e-01 7.541972716134e-01 6.424090690767e-01 7.119083846137e-01 9.125983140589e-01 1.066936640761e+00 1.076606009609e+00 9.449980676640e-01 7.801468242188e-01 7.417518017437e-01 8.225926548219e-01 8.670263893094e-01 8.205164200795e-01 7.863010027290e-01 8.964605319327e-01 1.077588377040e+00 1.166007651169e+00 1.085017825171e+00 8.831440458868e-01 7.460895491882e-01 8.396527550749e-01 1.024382667068e+00 1.127831864476e+00 1.116711356866e+00 1.047022686834e+00 9.880552447808e-01 9.557576174150e-01 9.281577119424e-01 9.090721144165e-01 9.243367951850e-01 9.621964811750e-01 9.754076097860e-01 9.455280773561e-01 9.099347302895e-01 9.107528422723e-01 9.243580852494e-01 8.948411693678e-01 8.246758935693e-01 7.984226907575e-01 8.681655989503e-01 9.476472977538e-01 9.339618266699e-01 8.302194878178e-01 7.743488867640e-01 8.841302894749e-01 1.037969759845e+00 1.071765459336e+00 9.478539120942e-01 7.909156594551e-01 8.277281428411e-01 1.024782663855e+00 1.149146830666e+00 1.087827456798e+00 8.802599279987e-01 7.187975966071e-01 7.990071261790e-01 9.750610295647e-01 1.046798898710e+00 9.690382582193e-01 8.139222107072e-01 7.244715216961e-01 7.829071542732e-01 9.061495118388e-01 9.940678467988e-01 1.004117447549e+00 9.318369566756e-01 8.132831739277e-01 7.453936771473e-01 8.164271798656e-01 9.583233307175e-01 1.039335176490e+00 1.002539138673e+00
 2.478792123183e+00 2.479490031669e+00 2.483177334027e+00 2.487019608195e+00 2.487959054388e+00 2.487117836333e+00 2.488130513466e+00 2.491900705914e+00 2.495380979238e+00 2.495977397315e+00 2.495203874603e+00 2.496523501579e+00 2.500447159087e+00 2.503793598184e+00 2.504183452213e+00 2.503455775833e+00 2.505113026103e+00 2.509308101012e+00 2.512597643448e+00 2.512832484343e+00 2.512197842372e+00 2.514096101325e+00 2.518390656158e+00 2.521626163027e+00 2.521838162929e+00 2.521240090075e+00 2.523204185070e+00 2.527576250271e+00 2.530840965595e+00 2.530987088418e+00 2.530362332217e+00 2.532436364104e+00 2.536908220970e+00 2.540079847578e+00 2.540065134031e+00 2.539446110685e+00 2.541676277496e+00 2.546200083071e+00 2.549197834990e+00 2.548979537037e+00 2.548411916508e+00 2.550888272304e+00 2.555468013190e+00 2.558195142530e+00 2.557759482719e+00 2.557363176378e+00 2.560130085457e+00 2.564646199176e+00 2.567021468790e+00 2.566453045356e+00 2.566310475799e+00 2.569313394998e+00 2.573668026680e+00 2.575709020455e+00 2.575103753717e+00 2.575261534322e+00 2.578434258692e+00 2.582562962685e+00 2.584306855213e+00 2.583765545489e+00 2.584229110069e+00 2.587468661166e+00 2.591326793990e+00 2.592866041085e+00 2.592470028462e+00 2.593180955728e+00 2.596399279562e+00 2.600015132025e+00 2.601446579789e+00 2.601227004639e+00 2.602128051535e+00 2.605266376489e+00 2.608649157062e+00 2.610050208090e+00 2.610031560264e+00 2.611045409517e+00 2.614035920694e+00 2.617238629860e+00 2.618682934900e+00 2.618854110604e+00 2.619926608270e+00 2.622749005222e+00 2.625781757483e+00 2.627296250250e+00 2.627666527310e+00 2.628747229615e+00 2.631362580418e+00 2.634266578007e+00 2.635901336659e+00 2.636454535370e+00 2.637524735199e+00 2.639930949684e+00 2.642711886673e+00 2.644485634268e+00 2.645246750870e+00 2.646271237191e+00 2.648428816284e+00 2.651099598712e+00 2.653045640911e+00 2.654018300938e+00 2.655004572266e+00 2.656902768485e+00 2.659422935180e+00 2.661529911916e+00 2.662746989944e+00 2.663707967423e+00 2.665333105173e+00 2.667677110990e+00 2.669911568023e+00 2.671379973896e+00 2.672390584075e+00 2.673786032692e+00 2.675897742484e+00 2.678182076586e+00 2.679904918827e+00 2.681038619598e+00 2.682272190953e+00 2.684131035446e+00 2.686358676278e+00 2.688287882917e+00 2.689645196826e+00 2.690832341189e+00 2.692419931417e+00 2.694477901764e+00 2.696527525482e+00 2.698135526863e+00 2.699406552071e+00 2.700802724129e+00 2.702606132397e+00 2.704642476253e+00 2.706485860344e+00 2.707936158206e+00 2.709250256139e+00 2.710814115642e+00 2.712699235487e+00 2.714631522558e+00 2.716308471383e+00 2.717709247573e+00 2.719119568547e+00 2.720790768870e+00 2.722657672157e+00 2.724458654677e+00 2.726037134350e+00 2.727463606603e+00 2.728944745726e+00 2.730633599700e+00 2.732437799172e+00 2.734156344206e+00 2.735704880730e+00 2.737156308978e+00 2.738664691780e+00 2.740331767352e+00 2.742079564424e+00 2.743749015752e+00 2.745292156527e+00 2.746775360099e+00 2.748299469498e+00 2.749935892110e+00 2.751637958839e+00 2.753288756772e+00 2.754842551712e+00 2.756346227588e+00 2.757878966933e+00 2.759497448413e+00 2.761177210525e+00 2.762817243834e+00 2.764373919376e+00 2.765888136808e+00 2.767424730052e+00 2.769026837305e+00 2.770676002420e+00 2.772292712530e+00 2.773840053508e+00 2.775357266372e+00 2.776889708615e+00 2.778464408388e+00 2.780061554434e+00 2.781633091826e+00 2.783164256740e+00 2.784687926194e+00 2.786220700382e+00 2.787757572346e+00 2.789298752853e+00 2.790834070370e+00 2.792361339237e+00 2.793890400888e+00 2.795409099928e+00 2.796911064931e+00 2.798417225701e+00 2.799932128283e+00 2.801452611716e+00 2.802964044552e+00 2.804454291724e+00 2.805929208784e+00 2.807416739514e+00 2.808911452528e+00 2.810393298192e+00 2.811865160099e+00 2.813330448117e+00 2.814795476697e+00 2.816265632278e+00 2.817721140500e+00 2.819162251505e+00 2.820611979250e+00 2.822069982188e+00 2.823517199749e+00 2.824948579961e+00 2.826369389805e+00 2.827794380854e+00 2.829233064115e+00 2.830661714049e+00 2.832068371419e+00 2.833467075817e+00 2.834870776390e+00 2.836277919207e+00 2.837677244693e+00 2.839054988053e+00 2.840428151609e+00 2.841814126499e+00 2.843192131523e+00 2.844550715704e+00 2.845899929463e+00 2.847250484405e+00 2.848606906708e+00 2.849964355120e+00 2.851297128150e+00 2.852614758540e+00 2.853942344552e+00 2.855271167922e+00 2.856597334445e+00 2.857911293510e+00 2.859207571286e+00 2.860506721590e+00 2.861806556909e+00 2.863097453559e+00 2.864380234203e+00 2.865660014860e+00 2.866929005189e+00 2.868193249355e+00 2.869450495667e+00 2.870702515260e+00 2.871952968079e+00 2.873192042209e+00 2.874419041643e+00 2.875644447801e+00 2.876863450389e+00 2.878077909118e+00 2.879287949695e+00 2.880481091901e+00 2.881669982033e+00 2.882858046012e+00 2.884036608753e+00 2.885208539160e+00 2.886374209985e+00 2.887524377315e+00 2.888673057573e+00 2.889819360465e+00 2.890955759369e+00 2.892082549016e+00 2.893197301767e+00 2.894300588497e+00 2.895409245709e+00 2.896512314970e+00 2.897597243255e+00 2.898672150830e+00 2.899738678376e+00 2.900805372315e+00 2.901869689606e+00 2.902919037906e+00 2.903955850762e+00 2.904985862433e+00 2.906010753426e+00 2.907034123193e+00 2.908049987216e+00 2.909049897313e+00 2.910039701321e+00 2.911023779197e+00 2.912005476355e+00 2.912982909621e+00 2.913947084963e+00 2.914894245935e+00 2.915836535025e+00 2.916775056541e+00 2.917711515816e+00 2.918636036339e+00 2.919542919710e+00 2.920441720484e+00 2.921337291983e+00 2.922226519568e+00 2.923107223935e+00 2.923974388472e+00 2.924828853551e+00 2.925680403348e+00 2.926523900340e+00 2.927356537822e+00 2.928179346677e+00 2.928989746707e+00 2.929790739934e+00 2.930587824678e+00 2.931371523314e+00 2.932143558001e+00 2.932908960789e+00 2.933662975714e+00 2.934407610050e+00 2.935139468976e+00 2.935863197248e+00 2.936577818706e+00 2.937283446867e+00 2.937978679161e+00 2.938660894006e+00 2.939331994637e+00 2.939997403868e+00 2.940656832719e+00 2.941302130797e+00 2.941935108597e+00 2.942557862631e+00 2.943170541266e+00 2.943778133046e+00 2.944373710883e+00 2.944958662306e+00 2.945532559806e+00 2.946094064201e+00 2.946647473749e+00 2.947190738010e+00 2.947725912728e+00 2.948249114952e+00 2.948757906747e+00 2.949257224464e+00 2.949746082265e+00 2.950228543123e+00 2.950698697563e+00 2.951153128527e+00 2.951598298192e+00 2.952031590936e+00 2.952456108239e+00 2.952870951133e+00 2.953270505809e+00 2.953660687210e+00 2.954039745428e+00 2.954408509830e+00 2.954765307566e+00 2.955111067554e+00 2.955444574467e+00 2.955769006595e+00 2.956079859712e+00 2.956379675497e+00 2.956669845198e+00 2.956947806030e+00 2.957216435626e+00 2.957471929760e+00 2.957715661876e+00 2.957947402666e+00 2.958166168080e+00 2.958378255599e+00 2.958579888680e+00 2.958763984710e+00 2.958940247485e+00 2.959101780381e+00 2.959253463535e+00 2.959398507123e+00 2.959526469096e+00 2.959640672147e+00 2.959745841222e+00 2.959841249495e+00 2.959924019338e+00 2.959994380763e+00 2.960051130888e+00 2.960096944494e+00 2.960129992173e+00 2.960154225995e+00 2.960166555688e+00 2.960163632364e+00 2.960151022481e+00 2.960127162646e+00 2.960089849698e+00 2.960043655329e+00 2.959980885075e+00 2.959908902958e+00 2.959823387657e+00 2.959726774378e+00 2.959621807498e+00 2.959501154526e+00 2.959368987381e+00 2.959226390109e+00 2.959070145309e+00 2.958903663543e+00 2.958727423019e+00 2.958536765401e+00 2.958335291595e+00 2.958119715818e+00 2.957896775238e+00 2.957660926251e+00 2.957412038510e+00 2.957154010991e+00 2.956881708821e+00 2.956599623844e+00 2.956307909927e+00 2.956001273565e+00 2.955687628025e+00 2.955358878721e+00 2.955018876109e+00 2.954671811850e+00 2.954310984505e+00 2.953938118310e+00 2.953554638940e+00 2.953159508056e+00 2.952759285205e+00 2.952341942075e+00 2.951915466655e+00 2.951479910964e+00 2.951029153417e+00 2.950574532727e+00 2.950107736242e+00 2.949625240707e+00 2.949139299344e+00 2.948638228795e+00 2.948129208897e+00 2.947609634896e+00 2.947078084494e+00 2.946540899997e+00 2.945990658032e+00 2.945432162889e+00 2.944864009345e+00 2.944284957846e+00 2.943699970923e+00 2.943101224710e+00 2.942495596768e+00 2.941881511207e+00 2.941255402604e+00 2.940626157205e+00 2.939983907483e+00 2.939332506185e+00 2.938674845062e+00 2.938006190247e+00 2.937335097412e+00 2.936651630315e+00 2.935959346258e+00 2.935262185392e+00 2.934551722058e+00 2.933841348021e+00 2.933119662904e+00 2.932387996799e+00 2.931654383737e+00 2.930911378430e+00 2.930162323574e+00 2.929407162436e+00 2.928642082106e+00 2.927875825753e+00 2.927099359185e+00 2.926317935660e+00 2.925532083104e+00 2.924736671728e+00 2.923942306820e+00 2.923136891906e+00 2.922326694314e+00 2.921515996918e+00 2.920695380273e+00 2.919874991797e+00 2.919046117232e+00 2.918213632692e+00 2.917378647270e+00 2.916536996956e+00 2.915697318909e+00 2.914847980607e+00 2.913999522975e+00 2.913147886363e+00 2.912289759704e+00 2.911431747146e+00 2.910571235117e+00 2.909709498593e+00 2.908843682591e+00 2.907976673452e+00 2.907109439217e+00 2.906238798424e+00 2.905369607725e+00 2.904498269269e+00 2.903625616980e+00 2.902752565232e+00 2.901880029056e+00 2.901008896356e+00 2.900135115020e+00 2.899265462695e+00 2.898393210834e+00 2.897524916584e+00 2.896654498105e+00 2.895786953885e+00 2.894923042906e+00 2.894058230763e+00 2.893198508258e+00 2.892338980288e+00 2.891481777142e+00 2.890630892624e+00 2.889779123029e+00 2.888937052780e+00 2.888091529005e+00 2.887254542775e+00 2.886422252985e+00 2.885588178121e+00 2.884769313203e+00 2.883945654096e+00 2.883133409458e+00 2.882327211230e+00 2.881520522902e+00 2.880731390966e+00 2.879936415927e+00 2.879156486529e+00 2.878381373613e+00 2.877609415721e+00 2.876855732597e+00 2.876093056654e+00 2.875356878585e+00 2.874618579602e+00 2.873885221536e+00 2.873177910186e+00 2.872457583416e+00 2.871765190986e+00 2.871074762094e+00 2.870392081980e+00 2.869730208610e+00 2.869062272135e+00 2.868422854282e+00 2.867782386745e+00 2.867157238316e+00 2.866552220874e+00 2.865940396102e+00 2.865363340321e+00 2.864782452250e+00 2.864221100848e+00 2.863674919544e+00 2.863133739544e+00 2.862618913238e+00 2.862103954191e+00 2.861618093403e+00 2.861137880467e+00 2.860668971429e+00 2.860229550667e+00 2.859788926088e+00 2.859377012530e+00 2.858973290677e+00 2.858584690271e+00 2.858223327781e+00 2.857864465228e+00 2.857534808172e+00 2.857214683316e+00 2.856914392143e+00 2.856633995157e+00 2.856363526706e+00 2.856121764131e+00 2.855890241747e+00 2.855682776751e+00 2.855492105123e+00 2.855319165511e+00 2.855166920632e+00 2.855032332896e+00 2.854920619939e+00 2.854828051781e+00 2.854751806634e+00 2.854699156875e+00 2.854667284283e+00 2.854653616197e+00 2.854664364347e+00 2.854692472130e+00 2.854740154845e+00 2.854814297243e+00 2.854905502649e+00 2.855019816241e+00 2.855156569963e+00 2.855311853106e+00 2.855493702281e+00 2.855692246383e+00 2.855917190610e+00 2.856161700334e+00 2.856428751228e+00 2.856719880305e+00 2.857029690372e+00 2.857365697108e+00 2.857722924905e+00 2.858099844053e+00 2.858505751000e+00 2.858928336740e+00 2.859375676818e+00 2.859846070284e+00 2.860336598248e+00 2.860854514500e+00 2.861391426553e+00 2.861952024893e+00 2.862536986421e+00 2.863140031097e+00 2.863770816991e+00 2.864418976944e+00 2.865092166058e+00 2.865788373190e+00 2.866503662650e+00 2.867246136213e+00 2.868007854019e+00 2.868789479029e+00 2.869598526011e+00 2.870419386471e+00 2.871272369999e+00 2.872141450346e+00 2.873029574187e+00 2.873947166348e+00 2.874875055104e+00 2.875832428779e+00 2.876803787016e+00 2.877796877954e+00 2.878815963228e+00 2.879841426214e+00 2.880903344449e+00 2.881970900892e+00 2.883061509665e+00 2.884177791276e+00 2.885298611493e+00 2.886451214227e+00 2.887611527750e+00 2.888791943157e+00 2.889996609014e+00 2.891203629991e+00 2.892444017103e+00 2.893688000056e+00 2.894948085705e+00 2.896234226174e+00 2.897517101759e+00 2.898834603167e+00 2.900152586869e+00 2.901485692065e+00 2.902842157128e+00 2.904193058613e+00 2.905575346465e+00 2.906957045836e+00 2.908351226505e+00 2.909765858288e+00 2.911171892543e+00 2.912609212430e+00 2.914040663489e+00 2.915484404088e+00 2.916945351782e+00 2.918395694064e+00 2.919872941535e+00 2.921341696059e+00 2.922821328472e+00 2.924312318066e+00 2.925789843809e+00 2.927294760577e+00 2.928785854914e+00 2.930285084482e+00 2.931795671047e+00 2.933285100866e+00 2.934800213664e+00 2.936296970676e+00 2.937798679536e+00 2.939309725140e+00 2.940794808040e+00 2.942306742432e+00 2.943791326692e+00 2.945279608682e+00 2.946774051998e+00 2.948235238507e+00 2.949723784983e+00 2.951179701680e+00 2.952633922332e+00 2.954093990073e+00 2.955517302642e+00 2.956961406422e+00 2.958370440522e+00 2.959774511217e+00 2.961175734659e+00 2.962537980617e+00 2.963922320402e+00 2.965260493269e+00 2.966593889154e+00 2.967922984713e+00 2.969202915999e+00 2.970502484515e+00 2.971753888167e+00 2.972993757398e+00 2.974227764566e+00 2.975409328532e+00 2.976603273936e+00 2.977744080285e+00 2.978872690668e+00 2.979987494623e+00 2.981044460668e+00 2.982112414483e+00 2.983124350668e+00 2.984116788618e+00 2.985092997954e+00 2.986007736264e+00 2.986927885236e+00 2.987785555902e+00 2.988623046930e+00 2.989436298662e+00 2.990185680901e+00 2.990938393574e+00 2.991620971789e+00 2.992279624738e+00 2.992912929757e+00 2.993474050859e+00 2.994035112319e+00 2.994522137395e+00 2.994982123509e+00 2.995407416582e+00 2.995763909759e+00 2.996113114673e+00 2.996384139383e+00 2.996624848620e+00 2.996826933226e+00 2.996951298399e+00 2.997069845340e+00 2.997102636818e+00 2.997102103403e+00 2.997060508292e+00 2.996937546740e+00 2.996801913288e+00 2.996581226358e+00 2.996322167107e+00 2.996014596501e+00 2.995624441629e+00 2.995220060756e+00 2.994721129075e+00 2.994184941948e+00 2.993598930094e+00 2.992922485309e+00 2.992230063977e+00 2.991441313032e+00 2.990608599284e+00 2.989722636320e+00 2.988745203849e+00 2.987749329357e+00 2.986651720268e+00 2.985513111953e+00 2.984312363804e+00 2.983021222316e+00 2.981705168384e+00 2.980286990978e+00 2.978821720852e+00 2.977297527689e+00 2.975677246562e+00 2.974030454180e+00 2.972279610047e+00 2.970481719524e+00 2.968618793862e+00 2.966659072021e+00 2.964673240881e+00 2.962578642492e+00 2.960436603319e+00 2.958228589642e+00 2.955923591943e+00 2.953589082521e+00 2.951144941986e+00 2.948654100843e+00 2.946093715359e+00 2.943437644269e+00 2.940749527113e+00 2.937953803548e+00 2.935110030550e+00 2.932196404130e+00 2.929187888835e+00 2.926145603017e+00 2.922995872937e+00 2.919800919516e+00 2.916531773509e+00 2.913175233617e+00 2.909781346383e+00 2.906281255349e+00 2.902738247447e+00 2.899123222828e+00 2.895417961464e+00 2.891681711977e+00 2.887839148751e+00 2.883953641106e+00 2.879997840263e+00 2.875960129747e+00 2.871886242816e+00 2.867713419575e+00 2.863503101390e+00 2.859221375321e+00 2.854861156920e+00 2.850469900007e+00 2.845982203738e+00 2.841458420140e+00 2.836868860409e+00 2.832206262031e+00 2.827515715750e+00 2.822735289996e+00 2.817923256014e+00 2.813049429721e+00 2.808110120409e+00 2.803143862365e+00 2.798095833021e+00 2.793024394368e+00 2.787893871873e+00 2.782706802393e+00 2.777500383019e+00 2.772216377208e+00 2.766915694747e+00 2.761567411440e+00 2.756167651416e+00 2.750753667327e+00 2.745275883523e+00 2.739787335290e+00 2.734256300209e+00 2.728687783747e+00 2.723115971189e+00 2.717483485179e+00 2.711855623741e+00 2.706190867858e+00 2.700502477818e+00 2.694815620930e+00 2.689086259094e+00 2.683367089214e+00 2.677625086525e+00 2.671869938577e+00 2.666129978365e+00 2.660357890712e+00 2.654610447176e+00 2.648849694561e+00 2.643093211767e+00 2.637359421048e+00 2.631608327339e+00 2.625896900872e+00 2.620185343576e+00 2.614493600448e+00 2.608837676419e+00 2.603182279966e+00 2.597577766360e+00 2.591987469886e+00 2.586435588472e+00 2.580931059192e+00 2.575442571768e+00 2.570024151911e+00 2.564634479334e+00 2.559299815256e+00 2.554029071452e+00 2.548793160238e+00 2.543641530577e+00 2.538534078183e+00 2.533500811155e+00 2.528544598274e+00 2.523643669162e+00 2.518843735300e+00 2.514105048954e+00 2.509457918822e+00 2.504906836739e+00 2.500427277873e+00 2.496065284607e+00 2.491781302147e+00 2.487607135957e+00 2.483544154243e+00 2.479570425905e+00 2.475732305095e+00 2.471990419513e+00 2.468375157321e+00 2.464884901883e+00 2.461501471604e+00 2.458270304046e+00 2.455148868738e+00 2.452171065813e+00 2.449332977656e+00 2.446619034834e+00 2.444069996529e+00 2.441646223569e+00 2.439380103491e+00 2.437267345975e+00 2.435291720689e+00 2.433491703766e+00 2.431829931511e+00 2.430337759417e+00 2.429006994965e+00 2.427828995017e+00 2.426832375962e+00 2.425985369797e+00 2.425314770726e+00 2.424814885028e+00 2.424472743223e+00 2.424316137398e+00 2.424317744833e+00 2.424499610845e+00 2.424853117467e+00 2.425370885657e+00 2.426073078409e+00 2.426935905737e+00 2.427978510248e+00 2.429190896531e+00 2.430568662295e+00 2.432123602522e+00 2.433837398298e+00 2.435724985002e+00 2.437775597495e+00 2.439984880308e+00 2.442363674249e+00 2.444893828712e+00 2.447584999748e+00 2.450428945434e+00 2.453422222236e+00 2.456567082737e+00 2.459852411962e+00 2.463280579843e+00 2.466846371970e+00 2.470546433011e+00 2.474375914575e+00 2.478329911927e+00 2.482407875384e+00 2.486600665167e+00 2.490906973220e+00 2.495315175587e+00 2.499829542715e+00 2.504439416384e+00 2.509138605016e+00 2.513928223559e+00 2.518789617505e+00 2.523732698381e+00 2.528740607317e+00 2.533805448165e+00 2.538935039173e+00 2.544101514622e+00 2.549319302658e+00 2.554568942557e+00 2.559841942286e+00 2.565148036744e+00 2.570452131019e+00 2.575776977315e+00 2.581097038503e+00 2.586400535925e+00 2.591706925588e+00 2.596968310093e+00 2.602214240575e+00 2.607418621146e+00 2.612566469784e+00 2.617678733943e+00 2.622707982779e+00 2.627681017455e+00 2.632574183013e+00 2.637368517262e+00 2.642091510183e+00 2.646686351916e+00 2.651188004943e+00 2.655571149567e+00 2.659809407940e+00 2.663941961406e+00 2.667901811081e+00 2.671733897212e+00 2.675404235523e+00 2.678889300933e+00 2.682233034033e+00 2.685363376119e+00 2.688322270130e+00 2.691086958717e+00 2.693627799984e+00 2.695984349735e+00 2.698098006942e+00 2.699999269372e+00 2.701669848184e+00 2.703081440477e+00 2.704275069304e+00 2.705185288396e+00 2.705854266710e+00 2.706257269790e+00 2.706365897930e+00 2.706224641044e+00 2.705770516297e+00 2.705039625563e+00 2.704014672017e+00 2.702664140367e+00 2.701035440214e+00 2.699061985727e+00 2.696785220591e+00 2.694186241464e+00 2.691236385639e+00 2.687979525429e+00 2.684358359568e+00 2.680405671400e+00 2.676109267907e+00 2.671440745350e+00 2.666444373757e+00 2.661062047830e+00 2.655330306840e+00 2.649236662389e+00 2.642757062004e+00 2.635931922782e+00 2.628709262428e+00 2.621126462051e+00 2.613168170207e+00 2.604818558750e+00 2.596109542380e+00 2.587001214218e+00 2.577527321574e+00 2.567672403496e+00 2.557425979773e+00 2.546821974971e+00 2.535817761559e+00 2.524452236200e+00 2.512707023562e+00 2.500579356195e+00 2.488100511699e+00 2.475227953169e+00 2.462010754237e+00 2.448420207648e+00 2.434466212869e+00 2.420174149709e+00 2.405505441128e+00 2.390514228596e+00 2.375167153279e+00 2.359481610509e+00 2.343483135516e+00 2.327132582717e+00 2.310491358007e+00 2.293523944075e+00 2.276251719645e+00 2.258701596111e+00 2.240838238534e+00 2.222728256228e+00 2.204331567914e+00 2.185677532826e+00 2.166798232210e+00 2.147652998811e+00 2.128318242338e+00 2.108752794415e+00 2.088994073393e+00 2.069073540399e+00 2.048953758907e+00 2.028715835108e+00 2.008321882193e+00 1.987812426138e+00 1.967221962678e+00 1.946514748673e+00 1.925780709761e+00 1.904977536291e+00 1.884152519320e+00 1.863346671258e+00 1.842522863640e+00 1.821777104264e+00 1.801068993490e+00 1.780451025167e+00 1.759963459095e+00 1.739574068001e+00 1.719380844771e+00 1.699347964186e+00 1.679528964204e+00 1.659966060046e+00 1.640629954323e+00 1.621622685152e+00 1.602902957801e+00 1.584534712959e+00 1.566551714363e+00 1.548931971672e+00 1.531772507278e+00 1.515033097411e+00 1.498775567786e+00 1.483030051191e+00 1.467772698694e+00 1.453096631867e+00 1.438951962391e+00 1.425404265456e+00 1.412463068508e+00 1.400106652159e+00 1.388418750235e+00 1.377325680415e+00 1.366903212781e+00 1.357129531621e+00 1.347980373273e+00 1.339526229726e+00 1.331673735385e+00 1.324486077844e+00 1.317927471082e+00 1.311955730060e+00 1.306628085086e+00 1.301830736393e+00 1.297620632322e+00 1.293940456641e+00 1.290733853880e+00 1.288048067215e+00 1.285756562873e+00 1.283900574968e+00 1.282412958915e+00 1.281230649814e+00 1.280391298997e+00 1.279753523513e+00 1.279365672651e+00 1.279145976305e+00 1.279030860684e+00 1.279056254549e+00 1.279077824733e+00 1.279144766627e+00 1.279174235764e+00 1.279108373797e+00 1.278982859191e+00 1.278659903685e+00 1.278193959571e+00 1.277506745948e+00 1.276550390453e+00 1.275364188011e+00 1.273819027793e+00 1.271980893307e+00 1.269778140741e+00 1.267171606871e+00 1.264215313188e+00 1.260787202513e+00 1.256968729573e+00 1.252695683302e+00 1.247940473459e+00 1.242773238809e+00 1.237081543320e+00 1.230955024521e+00 1.224349563883e+00 1.217247171112e+00 1.209727365365e+00 1.201700020198e+00 1.193258409212e+00 1.184379706268e+00 1.175054840017e+00 1.165377645483e+00 1.155272671243e+00 1.144846736696e+00 1.134089086389e+00 1.123012519641e+00 1.111711946514e+00 1.100139983955e+00 1.088409830150e+00 1.076524695537e+00 1.064515444051e+00 1.052489645235e+00 1.040414929948e+00 1.028417217478e+00 1.016515825932e+00 1.004756676779e+00 9.932558047014e-01 9.819993678874e-01 9.711218855731e-01 9.606530701051e-01 9.506556862542e-01 9.412401583988e-01 9.324157851637e-01 9.243055176189e-01 9.169457172612e-01 9.103988221801e-01 9.047631052530e-01 9.000410479565e-01 8.963393362865e-01 8.936702814306e-01 8.920794289686e-01 8.916202438934e-01 8.922762680881e-01 8.941028731343e-01 8.970709649648e-01 9.011867204622e-01 9.064396340188e-01 9.127775279185e-01 9.201946564668e-01 9.286088073886e-01 9.379872952283e-01 9.482573747128e-01 9.593352677480e-01 9.711646398016e-01 9.836295705386e-01 9.966712735151e-01 1.010173531987e+00 1.024045785710e+00 1.038206126668e+00 1.052519325265e+00 1.066929280597e+00 1.081301905163e+00 1.095550042814e+00 1.109595197484e+00 1.123302833739e+00 1.136631381248e+00 1.149453155192e+00 1.161698715179e+00 1.173312038763e+00 1.184169618899e+00 1.194263951242e+00 1.203486401363e+00 1.211806739143e+00 1.219190624562e+00 1.225559290380e+00 1.230941017371e+00 1.235264192509e+00 1.238546361141e+00 1.240799538651e+00 1.241982829325e+00 1.242185960879e+00 1.241381115415e+00 1.239627907036e+00 1.237006666314e+00 1.233509544446e+00 1.229286252155e+00 1.224354254277e+00 1.218813393010e+00 1.212793404172e+00 1.206317924461e+00 1.199564693488e+00 1.192590738414e+00 1.185494474936e+00 1.178428687725e+00 1.171416710137e+00 1.164615543807e+00 1.158079663091e+00 1.151863338013e+00 1.146083003719e+00 1.140721715271e+00 1.135856855291e+00 1.131500932293e+00 1.127627024258e+00 1.124270214053e+00 1.121363887934e+00 1.118886986291e+00 1.116799390688e+00 1.115020188837e+00 1.113505496364e+00 1.112177239910e+00 1.110968122116e+00 1.109808240760e+00 1.108640199781e+00 1.107398034480e+00 1.106038429052e+00 1.104521376886e+00 1.102808543737e+00 1.100901363768e+00 1.098773035576e+00 1.096437562502e+00 1.093919500380e+00 1.091215489937e+00 1.088395574322e+00 1.085466271455e+00 1.082475195299e+00 1.079486840586e+00 1.076492012719e+00 1.073573065852e+00 1.070727082738e+00 1.067966904029e+00 1.065331460221e+00 1.062762827524e+00 1.060294934662e+00 1.057867944961e+00 1.055441294780e+00 1.053005578208e+00 1.050455578392e+00 1.047784797531e+00 1.044923316850e+00 1.041811276789e+00 1.038452854945e+00 1.034779101086e+00 1.030816997482e+00 1.026571254345e+00 1.022059588411e+00 1.017369841844e+00 1.012542841298e+00 1.007698472494e+00 1.002945715414e+00 9.983882556817e-01 9.941895162987e-01 9.904515191675e-01 9.873067825780e-01 9.848621604715e-01 9.831870088932e-01 9.823372533746e-01 9.823138361059e-01 9.830868106122e-01 9.845676768017e-01 9.866420490811e-01 9.891397824953e-01 9.918551728196e-01 9.945800805474e-01 9.970471940392e-01 9.990259507512e-01 1.000258792235e+00 1.000499563885e+00 9.995580730558e-01 9.972259638927e-01 9.933746181288e-01 9.879051634308e-01 9.807561814785e-01 9.719527148531e-01 9.615320909259e-01 9.496214029247e-01 9.363897739214e-01 9.220372658089e-01 9.068412248811e-01 8.910885514404e-01 8.751127398061e-01 8.592548079593e-01 8.438722580022e-01 8.293251726587e-01 8.159320845872e-01 8.040235034189e-01 7.938538788835e-01 7.856600146291e-01 7.796085314614e-01 7.758008721863e-01 7.743269864179e-01 7.751518398927e-01 7.782497293658e-01 7.835344880453e-01 7.908447238114e-01 8.000430455871e-01 8.109049205442e-01 8.232112927502e-01 8.367136346408e-01 8.511237884630e-01 8.661768408060e-01 8.815524754509e-01 8.969778000680e-01 9.121558139243e-01 9.268061239713e-01 9.407247630125e-01 9.536640178191e-01 9.655046189651e-01 9.761454523809e-01 9.855214035640e-01 9.937021090561e-01 1.000732509402e+00 1.006775872545e+00 1.012022704361e+00 1.016661071382e+00 1.020975421336e+00 1.025162619115e+00 1.029465578022e+00 1.034093945742e+00 1.039171608648e+00 1.044848808784e+00 1.051155066025e+00 1.058110768231e+00 1.065687019576e+00 1.073769766426e+00 1.082256898161e+00 1.090958631320e+00 1.099662263700e+00 1.108124092447e+00 1.116038161286e+00 1.123078220086e+00 1.128877552650e+00 1.133068840848e+00 1.135255994285e+00 1.135091978660e+00 1.132285294784e+00 1.126596912733e+00 1.117952028121e+00 1.106377954928e+00 1.092056172156e+00 1.075350558794e+00 1.056703524720e+00 1.036668580051e+00 1.015796410285e+00 9.945650403235e-01 9.733064898524e-01 9.521240699881e-01 9.309251545708e-01 9.093800209223e-01 8.871167210007e-01 8.638615532127e-01 8.396153633764e-01 8.149956472031e-01 7.913440122085e-01 7.708921350267e-01 7.566237645871e-01 7.517766392182e-01 7.590975125713e-01 7.797570059723e-01 8.128163853481e-01 8.552030636453e-01 9.023426807581e-01 9.490963036275e-01 9.904943164595e-01 1.022499685752e+00 1.042490570593e+00 1.049708459448e+00 1.045635461292e+00 1.033933439232e+00 1.020074160939e+00 1.009957958522e+00 1.007901398151e+00 1.014655164111e+00 1.026716162434e+00 1.038193486661e+00 1.038879070377e+00 1.031433423925e+00 1.027493818382e+00 1.037844716431e+00 1.062544648440e+00 1.029414545355e+00 9.338770648767e-01 8.901403329833e-01 9.314698103323e-01 9.563639752007e-01 8.927547245207e-01 7.909165454128e-01 7.799924333626e-01 8.743583202628e-01 9.449223811206e-01 9.142643885860e-01 8.250322125182e-01 7.993721611832e-01 8.827889429066e-01 9.812519510516e-01 1.019612319320e+00 1.008646795170e+00 9.949810326545e-01 9.834250639788e-01 9.350972990207e-01 8.514376746704e-01 8.308943607467e-01 9.595983093965e-01 1.148505162301e+00 1.254906273872e+00 1.208110482262e+00 1.028011198893e+00 8.198790133026e-01 7.323796711270e-01 7.911316394141e-01 8.706080651816e-01 8.978812591913e-01 8.934596052758e-01 9.127444027972e-01 9.709594311608e-01 1.020742199944e+00 9.996824518914e-01 8.771306089647e-01 6.906296377213e-01 6.014447750123e-01 7.617788440972e-01 1.011778312499e+00 1.165481573853e+00 1.145651435963e+00 9.711434439487e-01 7.637105731002e-01 7.069240997469e-01 7.974715757929e-01 8.577329533075e-01 8.302048860135e-01 8.156794484053e-01 9.266971026836e-01 1.086465401909e+00 1.143810598202e+00 1.032216364718e+00 8.140250202183e-01 7.018025516538e-01 8.429157529307e-01 1.045106968459e+00 1.143865692631e+00 1.123275468038e+00 1.051584222039e+00 9.988956217706e-01 9.689509797181e-01 9.322225652683e-01 9.034940708861e-01 9.289017580433e-01 9.966355632273e-01 1.035455546502e+00 1.001923783416e+00 9.244183894769e-01 8.741302100795e-01 8.787073985591e-01 8.931447069212e-01 8.834889697323e-01 8.722269122845e-01 8.842274834123e-01 8.862425926736e-01 8.317844960400e-01 7.525869391084e-01 7.715099828606e-01 9.157436933744e-01 1.040181297059e+00 1.022468588527e+00 8.620451793125e-01 7.265835249069e-01 8.390398062602e-01 1.070936941887e+00 1.187611107387e+00 1.105448446122e+00 8.877322290902e-01 7.422923139283e-01 8.345185079644e-01 9.928061365232e-01 1.033578595492e+00 9.316356622820e-01 7.806796794703e-01 7.270539949883e-01 8.037995175273e-01 9.052372938249e-01 9.606345846242e-01 9.611638933839e-01 9.192547393890e-01 8.591904228671e-01 8.318601596363e-01 8.831505390412e-01 9.782809123486e-01 1.029468773099e+00 9.896212732448e-01
 2.506366904629e+00 2.507192977787e+00 2.511036989213e+00 2.515033088352e+00 2.516104579838e+00 2.515382641165e+00 2.516527654256e+00 2.520454307531e+00 2.524085762326e+00 2.524819935312e+00 2.524174439585e+00 2.525630889329e+00 2.529711029404e+00 2.533211636055e+00 2.533739305995e+00 2.533142806946e+00 2.534944910861e+00 2.539301824927e+00 2.542742691381e+00 2.543118371930e+00 2.542617799230e+00 2.544666535524e+00 2.549121986836e+00 2.552511747885e+00 2.552859590796e+00 2.552397788340e+00 2.554513022324e+00 2.559051799829e+00 2.562472176869e+00 2.562751974689e+00 2.562262431816e+00 2.564494892621e+00 2.569133778095e+00 2.572460649839e+00 2.572580042516e+00 2.572097717526e+00 2.574487834123e+00 2.579180178759e+00 2.582334926627e+00 2.582252474735e+00 2.581824725332e+00 2.584462838447e+00 2.589215499087e+00 2.592098228926e+00 2.591798577118e+00 2.591544891390e+00 2.594479098014e+00 2.599166473235e+00 2.601698614071e+00 2.601270350639e+00 2.601275989119e+00 2.604441424731e+00 2.608969916862e+00 2.611167486539e+00 2.610706426204e+00 2.611016773239e+00 2.614358465156e+00 2.618660410194e+00 2.620563733534e+00 2.620168480934e+00 2.620785689314e+00 2.624194867430e+00 2.628227473483e+00 2.629930266467e+00 2.629683113283e+00 2.630548939281e+00 2.633941073430e+00 2.637731039780e+00 2.639326903885e+00 2.639258823007e+00 2.640320518208e+00 2.643631607910e+00 2.647193022057e+00 2.648759597439e+00 2.648897258112e+00 2.650070974006e+00 2.653234217028e+00 2.656617573396e+00 2.658228189744e+00 2.658558125295e+00 2.659796356653e+00 2.662795979471e+00 2.666007526956e+00 2.667692829503e+00 2.668224535792e+00 2.669473276916e+00 2.672263346406e+00 2.675350537199e+00 2.677157482336e+00 2.677877932338e+00 2.679117692505e+00 2.681702589804e+00 2.684663894760e+00 2.686615813336e+00 2.687546118915e+00 2.688742478923e+00 2.691079006076e+00 2.693934507581e+00 2.696058766710e+00 2.697206045074e+00 2.698365000540e+00 2.700441998222e+00 2.703149061087e+00 2.705440833855e+00 2.706833728807e+00 2.707970236169e+00 2.709772359576e+00 2.712306412411e+00 2.714729142484e+00 2.716376113417e+00 2.717563233384e+00 2.719139884780e+00 2.721440445635e+00 2.723914385791e+00 2.725821521765e+00 2.727135050564e+00 2.728548332004e+00 2.730595629412e+00 2.733017353842e+00 2.735134282353e+00 2.736674780976e+00 2.738047828674e+00 2.739821618576e+00 2.742074705641e+00 2.744317676044e+00 2.746113110515e+00 2.747569912090e+00 2.749154007317e+00 2.751151797979e+00 2.753385897343e+00 2.755420445645e+00 2.757060896448e+00 2.758564714940e+00 2.760323483534e+00 2.762407285344e+00 2.764538271438e+00 2.766408007050e+00 2.768001873471e+00 2.769605065857e+00 2.771475844710e+00 2.773541730125e+00 2.775540581016e+00 2.777315693534e+00 2.778938333564e+00 2.780617728024e+00 2.782505664971e+00 2.784512675613e+00 2.786430492835e+00 2.788177484434e+00 2.789826487426e+00 2.791538183346e+00 2.793406942460e+00 2.795360127462e+00 2.797232096802e+00 2.798974686610e+00 2.800659779408e+00 2.802388967694e+00 2.804231073581e+00 2.806141058003e+00 2.807998694013e+00 2.809756186421e+00 2.811466207969e+00 2.813203177217e+00 2.815032679087e+00 2.816922407770e+00 2.818770562028e+00 2.820534993955e+00 2.822258877651e+00 2.824004230457e+00 2.825817083438e+00 2.827676223448e+00 2.829504491281e+00 2.831261720542e+00 2.832989373269e+00 2.834734918738e+00 2.836523374801e+00 2.838335880036e+00 2.840119538123e+00 2.841862826033e+00 2.843600969283e+00 2.845348137939e+00 2.847100593206e+00 2.848859485191e+00 2.850608032526e+00 2.852353484138e+00 2.854100125871e+00 2.855836314204e+00 2.857556734420e+00 2.859281065179e+00 2.861015149623e+00 2.862753444585e+00 2.864485108245e+00 2.866193161519e+00 2.867888416239e+00 2.869598110137e+00 2.871315783402e+00 2.873019245297e+00 2.874711313021e+00 2.876398649173e+00 2.878087996651e+00 2.879780031831e+00 2.881457633882e+00 2.883123872780e+00 2.884799611436e+00 2.886482574473e+00 2.888155139939e+00 2.889811739905e+00 2.891458136681e+00 2.893110042294e+00 2.894777887446e+00 2.896433210340e+00 2.898064479492e+00 2.899693575978e+00 2.901326812422e+00 2.902960999007e+00 2.904588501511e+00 2.906196147547e+00 2.907800112961e+00 2.909415076924e+00 2.911023374971e+00 2.912613483100e+00 2.914195668316e+00 2.915775479457e+00 2.917367298573e+00 2.918955314003e+00 2.920519021616e+00 2.922071912482e+00 2.923632162440e+00 2.925197191792e+00 2.926756247946e+00 2.928304028361e+00 2.929835984316e+00 2.931371083066e+00 2.932907671957e+00 2.934432150381e+00 2.935954190916e+00 2.937470284609e+00 2.938975453950e+00 2.940478398955e+00 2.941972995347e+00 2.943462614160e+00 2.944952120505e+00 2.946431432554e+00 2.947897355352e+00 2.949361831588e+00 2.950821300696e+00 2.952276069494e+00 2.953724184968e+00 2.955160158755e+00 2.956587796065e+00 2.958018951169e+00 2.959439571281e+00 2.960853730949e+00 2.962261645330e+00 2.963654880835e+00 2.965046069286e+00 2.966434860547e+00 2.967814915822e+00 2.969186433779e+00 2.970543679791e+00 2.971895075889e+00 2.973248164945e+00 2.974592624465e+00 2.975924290549e+00 2.977244038787e+00 2.978557201856e+00 2.979870310170e+00 2.981180248129e+00 2.982475553690e+00 2.983759133339e+00 2.985037013728e+00 2.986308492732e+00 2.987579207169e+00 2.988842755596e+00 2.990089761164e+00 2.991327265784e+00 2.992560610631e+00 2.993788671032e+00 2.995016169536e+00 2.996228776139e+00 2.997423587175e+00 2.998616036331e+00 2.999805822186e+00 3.000987868197e+00 3.002160321705e+00 3.003319925327e+00 3.004467137461e+00 3.005614536635e+00 3.006753415633e+00 3.007883348641e+00 3.009000438462e+00 3.010108381886e+00 3.011206686100e+00 3.012299139666e+00 3.013385568632e+00 3.014458283810e+00 3.015519603360e+00 3.016573509442e+00 3.017620149080e+00 3.018655231953e+00 3.019677505598e+00 3.020693575462e+00 3.021699631950e+00 3.022694953357e+00 3.023680142657e+00 3.024650592935e+00 3.025617396697e+00 3.026576186520e+00 3.027520590384e+00 3.028454791131e+00 3.029377996337e+00 3.030294544595e+00 3.031202348875e+00 3.032097293835e+00 3.032983859059e+00 3.033855482310e+00 3.034719832069e+00 3.035578794925e+00 3.036423671392e+00 3.037259294711e+00 3.038082859378e+00 3.038894342579e+00 3.039697993441e+00 3.040490077182e+00 3.041273648772e+00 3.042046719091e+00 3.042804766364e+00 3.043552033910e+00 3.044291935445e+00 3.045018469039e+00 3.045737768463e+00 3.046439793513e+00 3.047131661401e+00 3.047813640225e+00 3.048486504044e+00 3.049145421965e+00 3.049792962931e+00 3.050427420022e+00 3.051052038383e+00 3.051665724693e+00 3.052266274853e+00 3.052856677196e+00 3.053433838921e+00 3.054001909913e+00 3.054556722779e+00 3.055099315613e+00 3.055630834573e+00 3.056148846500e+00 3.056658470369e+00 3.057156345616e+00 3.057638177742e+00 3.058111612485e+00 3.058571185009e+00 3.059017768811e+00 3.059458194895e+00 3.059881144925e+00 3.060290600921e+00 3.060689364386e+00 3.061078615669e+00 3.061456961090e+00 3.061818054590e+00 3.062165516850e+00 3.062502651310e+00 3.062827599285e+00 3.063143089468e+00 3.063445296275e+00 3.063729872015e+00 3.064004540600e+00 3.064267208462e+00 3.064518729724e+00 3.064754871149e+00 3.064979395765e+00 3.065190567724e+00 3.065386697336e+00 3.065574481637e+00 3.065748919781e+00 3.065907196683e+00 3.066054632198e+00 3.066189810136e+00 3.066308085450e+00 3.066421396501e+00 3.066515615910e+00 3.066598465759e+00 3.066669721824e+00 3.066723822328e+00 3.066771106959e+00 3.066804082570e+00 3.066819772055e+00 3.066827150534e+00 3.066815406264e+00 3.066799922344e+00 3.066767875620e+00 3.066721329125e+00 3.066663967096e+00 3.066590380352e+00 3.066506839388e+00 3.066413524619e+00 3.066303147063e+00 3.066180603701e+00 3.066044894313e+00 3.065899044804e+00 3.065741816232e+00 3.065567330733e+00 3.065381813730e+00 3.065183882537e+00 3.064972514564e+00 3.064753717420e+00 3.064517773456e+00 3.064268837807e+00 3.064010587567e+00 3.063738319678e+00 3.063454536209e+00 3.063157452966e+00 3.062848059834e+00 3.062529062120e+00 3.062193812586e+00 3.061850879469e+00 3.061493230120e+00 3.061123609283e+00 3.060744625512e+00 3.060351376030e+00 3.059948633472e+00 3.059534509934e+00 3.059103418485e+00 3.058667306228e+00 3.058217831642e+00 3.057755532273e+00 3.057284455124e+00 3.056798567838e+00 3.056307211959e+00 3.055800480023e+00 3.055281337862e+00 3.054757639822e+00 3.054218605075e+00 3.053671064052e+00 3.053113161783e+00 3.052540750908e+00 3.051964032625e+00 3.051372715230e+00 3.050776149216e+00 3.050165389572e+00 3.049543819706e+00 3.048918691534e+00 3.048276801860e+00 3.047630850723e+00 3.046974134159e+00 3.046305415088e+00 3.045632812178e+00 3.044946429201e+00 3.044253121309e+00 3.043552400587e+00 3.042839855620e+00 3.042123967108e+00 3.041395366191e+00 3.040661851719e+00 3.039919063453e+00 3.039167219470e+00 3.038410835923e+00 3.037642546045e+00 3.036869793562e+00 3.036091925669e+00 3.035301901275e+00 3.034510534567e+00 3.033708188719e+00 3.032900741199e+00 3.032088064963e+00 3.031266177232e+00 3.030442511066e+00 3.029610567278e+00 3.028774263277e+00 3.027933397436e+00 3.027083727261e+00 3.026232284527e+00 3.025374724244e+00 3.024513899555e+00 3.023648383999e+00 3.022776474868e+00 3.021904592194e+00 3.021025043789e+00 3.020143822332e+00 3.019258348343e+00 3.018371163561e+00 3.017480718848e+00 3.016585254061e+00 3.015688982608e+00 3.014790638087e+00 3.013889659368e+00 3.012987676862e+00 3.012084089772e+00 3.011176978807e+00 3.010270698486e+00 3.009363956063e+00 3.008453217977e+00 3.007547725174e+00 3.006636907306e+00 3.005728116963e+00 3.004818461675e+00 3.003909620303e+00 3.003006483659e+00 3.002096309087e+00 3.001193952329e+00 3.000288423988e+00 2.999385510417e+00 2.998491142779e+00 2.997586992961e+00 2.996696535718e+00 2.995804386172e+00 2.994912335625e+00 2.994033353895e+00 2.993144966795e+00 2.992271312490e+00 2.991395627936e+00 2.990524956279e+00 2.989666468735e+00 2.988797478920e+00 2.987951323623e+00 2.987097477695e+00 2.986252446754e+00 2.985424510329e+00 2.984583759426e+00 2.983769165377e+00 2.982945915841e+00 2.982137430947e+00 2.981340499797e+00 2.980537856879e+00 2.979760342198e+00 2.978975610273e+00 2.978209891744e+00 2.977450706491e+00 2.976692718449e+00 2.975960519692e+00 2.975221230724e+00 2.974503577551e+00 2.973792508201e+00 2.973087063958e+00 2.972403835603e+00 2.971714916537e+00 2.971054797455e+00 2.970397653454e+00 2.969750786032e+00 2.969124464914e+00 2.968497017172e+00 2.967896784528e+00 2.967300845845e+00 2.966718693995e+00 2.966155278155e+00 2.965598005689e+00 2.965064528762e+00 2.964533745705e+00 2.964025627315e+00 2.963532285617e+00 2.963046044603e+00 2.962587093111e+00 2.962134812904e+00 2.961702418647e+00 2.961283593587e+00 2.960881777543e+00 2.960496930320e+00 2.960127160999e+00 2.959776374351e+00 2.959440451394e+00 2.959123236195e+00 2.958823711602e+00 2.958541095928e+00 2.958277163140e+00 2.958029712247e+00 2.957801706348e+00 2.957589630999e+00 2.957400635834e+00 2.957225859157e+00 2.957071997267e+00 2.956936941458e+00 2.956818915717e+00 2.956726160951e+00 2.956645518968e+00 2.956588851882e+00 2.956549707936e+00 2.956531155091e+00 2.956532258500e+00 2.956551938954e+00 2.956594322497e+00 2.956654849722e+00 2.956737074600e+00 2.956839479078e+00 2.956958885801e+00 2.957103174406e+00 2.957266823766e+00 2.957447282392e+00 2.957652977400e+00 2.957876657350e+00 2.958120133045e+00 2.958387892972e+00 2.958671290429e+00 2.958978472039e+00 2.959305299367e+00 2.959651184531e+00 2.960020412037e+00 2.960406237359e+00 2.960816969131e+00 2.961244736691e+00 2.961692920357e+00 2.962164162837e+00 2.962648659215e+00 2.963161365382e+00 2.963687268504e+00 2.964232908487e+00 2.964805818304e+00 2.965388095272e+00 2.965997129181e+00 2.966620626226e+00 2.967262991221e+00 2.967928311800e+00 2.968604340674e+00 2.969310118307e+00 2.970023460276e+00 2.970757443813e+00 2.971513913399e+00 2.972276898277e+00 2.973069438552e+00 2.973870070490e+00 2.974688496319e+00 2.975531885889e+00 2.976375595218e+00 2.977249739004e+00 2.978130175165e+00 2.979025096997e+00 2.979944310484e+00 2.980861616920e+00 2.981810941975e+00 2.982761984798e+00 2.983726281895e+00 2.984713526334e+00 2.985694002539e+00 2.986708931205e+00 2.987719463025e+00 2.988744436077e+00 2.989789199078e+00 2.990823947938e+00 2.991891979153e+00 2.992951120355e+00 2.994023100036e+00 2.995116286532e+00 2.996192421223e+00 2.997300926873e+00 2.998399120344e+00 2.999505269100e+00 3.000628089707e+00 3.001735727471e+00 3.002871095401e+00 3.003991756351e+00 3.005120107252e+00 3.006262283318e+00 3.007381701406e+00 3.008531913716e+00 3.009659632608e+00 3.010794046885e+00 3.011939665027e+00 3.013059426617e+00 3.014204455135e+00 3.015325441451e+00 3.016450264779e+00 3.017579689396e+00 3.018680907112e+00 3.019806762192e+00 3.020901969345e+00 3.021998430690e+00 3.023099143750e+00 3.024163952510e+00 3.025251396199e+00 3.026302965706e+00 3.027353755828e+00 3.028401676680e+00 3.029413026531e+00 3.030443526834e+00 3.031432156392e+00 3.032418143983e+00 3.033398491266e+00 3.034332589003e+00 3.035287899086e+00 3.036193591659e+00 3.037092414157e+00 3.037983261143e+00 3.038825842825e+00 3.039683565164e+00 3.040486013911e+00 3.041280952220e+00 3.042059837214e+00 3.042784764230e+00 3.043525390985e+00 3.044204986708e+00 3.044872604090e+00 3.045520217929e+00 3.046111539789e+00 3.046711672447e+00 3.047244897997e+00 3.047766205113e+00 3.048261374185e+00 3.048694759352e+00 3.049133919597e+00 3.049503742057e+00 3.049853040702e+00 3.050177378907e+00 3.050431160403e+00 3.050688321043e+00 3.050871969425e+00 3.051030757800e+00 3.051161028396e+00 3.051216508667e+00 3.051272162727e+00 3.051247159511e+00 3.051198744040e+00 3.051110112693e+00 3.050947528796e+00 3.050781268501e+00 3.050528919545e+00 3.050248978862e+00 3.049926552592e+00 3.049527348179e+00 3.049117180083e+00 3.048619532737e+00 3.048090071507e+00 3.047512742232e+00 3.046855544182e+00 3.046185683945e+00 3.045421637817e+00 3.044627237436e+00 3.043779160322e+00 3.042846525878e+00 3.041900263047e+00 3.040853505558e+00 3.039771718431e+00 3.038636228281e+00 3.037413088215e+00 3.036173092389e+00 3.034828942594e+00 3.033450024802e+00 3.032009778584e+00 3.030479999285e+00 3.028930311013e+00 3.027276280618e+00 3.025583270030e+00 3.023825919851e+00 3.021979988817e+00 3.020108179891e+00 3.018130224267e+00 3.016114301258e+00 3.014029292151e+00 3.011852698290e+00 3.009650906466e+00 3.007338561622e+00 3.004989009550e+00 3.002567285803e+00 3.000055186995e+00 2.997513501995e+00 2.994864267795e+00 2.992171693883e+00 2.989407002638e+00 2.986554473926e+00 2.983669070048e+00 2.980674471719e+00 2.977638701876e+00 2.974530219551e+00 2.971330380087e+00 2.968102890971e+00 2.964763184675e+00 2.961384626879e+00 2.957929397233e+00 2.954388202710e+00 2.950815342416e+00 2.947134992858e+00 2.943414591316e+00 2.939620726456e+00 2.935742048528e+00 2.931832037023e+00 2.927814800760e+00 2.923762943330e+00 2.919636449356e+00 2.915428343945e+00 2.911191279333e+00 2.906848702263e+00 2.902475042912e+00 2.898028650214e+00 2.893506918858e+00 2.888955871237e+00 2.884304672291e+00 2.879625641149e+00 2.874878039126e+00 2.870055474206e+00 2.865213117584e+00 2.860273977668e+00 2.855308517859e+00 2.850280953515e+00 2.845188237282e+00 2.840073572119e+00 2.834871033442e+00 2.829652227243e+00 2.824369861415e+00 2.819034491343e+00 2.813680022529e+00 2.808246851115e+00 2.802802022924e+00 2.797302708778e+00 2.791757495326e+00 2.786201052796e+00 2.780574845037e+00 2.774944755766e+00 2.769265594806e+00 2.763553495599e+00 2.757836670972e+00 2.752059744657e+00 2.746289602540e+00 2.740480267743e+00 2.734647426525e+00 2.728819648858e+00 2.722942795358e+00 2.717083863194e+00 2.711195955814e+00 2.705297955242e+00 2.699411348614e+00 2.693493380630e+00 2.687602693045e+00 2.681692742038e+00 2.675791849440e+00 2.669912248009e+00 2.664011795827e+00 2.658155792260e+00 2.652292512060e+00 2.646450765527e+00 2.640644488697e+00 2.634834344676e+00 2.629082648411e+00 2.623334336396e+00 2.617626463607e+00 2.611968920624e+00 2.606322202280e+00 2.600747800819e+00 2.595196589523e+00 2.589699428155e+00 2.584266948694e+00 2.578862836424e+00 2.573549005626e+00 2.568270811263e+00 2.563068369482e+00 2.557943646568e+00 2.552866177559e+00 2.547895971396e+00 2.542977686347e+00 2.538153395474e+00 2.533420403978e+00 2.528755599444e+00 2.524211724319e+00 2.519738759808e+00 2.515378212850e+00 2.511124082564e+00 2.506954964352e+00 2.502925524776e+00 2.498979811891e+00 2.495166050596e+00 2.491473742056e+00 2.487883090210e+00 2.484445255477e+00 2.481111917891e+00 2.477922412349e+00 2.474870687095e+00 2.471937506650e+00 2.469169428738e+00 2.466519310872e+00 2.464026854263e+00 2.461684074160e+00 2.459473556980e+00 2.457440699431e+00 2.455538313543e+00 2.453805760086e+00 2.452232068915e+00 2.450801331033e+00 2.449556092653e+00 2.448450927803e+00 2.447521664362e+00 2.446758633117e+00 2.446148439931e+00 2.445724715438e+00 2.445450563165e+00 2.445355338503e+00 2.445427766125e+00 2.445657491079e+00 2.446071880364e+00 2.446638923751e+00 2.447381715728e+00 2.448293814986e+00 2.449358917034e+00 2.450605481666e+00 2.452001264048e+00 2.453567413787e+00 2.455294371009e+00 2.457171868076e+00 2.459217482004e+00 2.461404995577e+00 2.463751873154e+00 2.466248196849e+00 2.468882249905e+00 2.471669881033e+00 2.474590327022e+00 2.477648882416e+00 2.480840999230e+00 2.484158465108e+00 2.487605024570e+00 2.491166646132e+00 2.494846735249e+00 2.498635598177e+00 2.502532842431e+00 2.506529893145e+00 2.510622909370e+00 2.514808051692e+00 2.519075474534e+00 2.523425005822e+00 2.527842918691e+00 2.532330829313e+00 2.536879419972e+00 2.541478828145e+00 2.546133685984e+00 2.550822356117e+00 2.555549571366e+00 2.560304397605e+00 2.565074903227e+00 2.569866565432e+00 2.574654538081e+00 2.579447882037e+00 2.584230380859e+00 2.588989827414e+00 2.593739235647e+00 2.598440428506e+00 2.603113133290e+00 2.607735575464e+00 2.612294112389e+00 2.616805683114e+00 2.621225354116e+00 2.625578470411e+00 2.629841954358e+00 2.633998872572e+00 2.638070463830e+00 2.642010974857e+00 2.645842803524e+00 2.649546664809e+00 2.653100868954e+00 2.656531894681e+00 2.659786947340e+00 2.662898985356e+00 2.665839303946e+00 2.668590963175e+00 2.671181695848e+00 2.673555429439e+00 2.675746840751e+00 2.677733048556e+00 2.679485197240e+00 2.681044885401e+00 2.682347222455e+00 2.683428455053e+00 2.684269564865e+00 2.684841573776e+00 2.685183180692e+00 2.685234828488e+00 2.685029219062e+00 2.684549665217e+00 2.683769211143e+00 2.682723179486e+00 2.681354720013e+00 2.679699945095e+00 2.677735514968e+00 2.675442450357e+00 2.672853693935e+00 2.669915450839e+00 2.666661311383e+00 2.663072505922e+00 2.659125878447e+00 2.654858905970e+00 2.650218965671e+00 2.645238282236e+00 2.639900544945e+00 2.634187946136e+00 2.628132589913e+00 2.621685205986e+00 2.614883574023e+00 2.607704391257e+00 2.600138257438e+00 2.592215688587e+00 2.583888610696e+00 2.575198341596e+00 2.566119475860e+00 2.556648662325e+00 2.546814773947e+00 2.536569825257e+00 2.525960784134e+00 2.514961389949e+00 2.503570701865e+00 2.491814904762e+00 2.479654176090e+00 2.467134513128e+00 2.454225563533e+00 2.440935732921e+00 2.427291545693e+00 2.413247978564e+00 2.398863656966e+00 2.384099182641e+00 2.368973851455e+00 2.353507881581e+00 2.337663877427e+00 2.321501114648e+00 2.304979239007e+00 2.288123754340e+00 2.270956827855e+00 2.253438834495e+00 2.235636966561e+00 2.217510825413e+00 2.199088885715e+00 2.180396893968e+00 2.161393006962e+00 2.142158905313e+00 2.122642834883e+00 2.102885456235e+00 2.082916651193e+00 2.062689941188e+00 2.042298688482e+00 2.021689156910e+00 2.000906285063e+00 1.979986090985e+00 1.958880445657e+00 1.937689679780e+00 1.916364529005e+00 1.894949178428e+00 1.873488495671e+00 1.851936040345e+00 1.830392515430e+00 1.808817413928e+00 1.787253266300e+00 1.765752581971e+00 1.744269382695e+00 1.722912220629e+00 1.701637516769e+00 1.680499799102e+00 1.659546823356e+00 1.638743082950e+00 1.618194177007e+00 1.597864401502e+00 1.577808712417e+00 1.558075123956e+00 1.538636796438e+00 1.519594770906e+00 1.500915648182e+00 1.482662087679e+00 1.464872952234e+00 1.447527077020e+00 1.430723966321e+00 1.414421248084e+00 1.398688305975e+00 1.383551236736e+00 1.368986911616e+00 1.355093519635e+00 1.341811236368e+00 1.329210600920e+00 1.317297460070e+00 1.306044739197e+00 1.295538412958e+00 1.285695775942e+00 1.276587268436e+00 1.268190991331e+00 1.260468661933e+00 1.253493102111e+00 1.247157932260e+00 1.241523716516e+00 1.236543258302e+00 1.232164331359e+00 1.228445522302e+00 1.225255349552e+00 1.222649353609e+00 1.220559367626e+00 1.218920436363e+00 1.217778308162e+00 1.216989229508e+00 1.216600379152e+00 1.216529897104e+00 1.216710527624e+00 1.217176413558e+00 1.217783506751e+00 1.218573767251e+00 1.219460544602e+00 1.220382737197e+00 1.221368535709e+00 1.222276666832e+00 1.223154049258e+00 1.223919631007e+00 1.224510078038e+00 1.224968004783e+00 1.225154420515e+00 1.225126771383e+00 1.224806608703e+00 1.224148983743e+00 1.223198336899e+00 1.221827793407e+00 1.220108195045e+00 1.217968261348e+00 1.215375637254e+00 1.212388859900e+00 1.208890972483e+00 1.204962123662e+00 1.200551892717e+00 1.195632313028e+00 1.190276652765e+00 1.184383755975e+00 1.178044797606e+00 1.171221215390e+00 1.163902437981e+00 1.156168980610e+00 1.147940913731e+00 1.139314102343e+00 1.130271419425e+00 1.120812947035e+00 1.111031536302e+00 1.100866514219e+00 1.090421302194e+00 1.079696740507e+00 1.068710883763e+00 1.057564078042e+00 1.046216495227e+00 1.034783599626e+00 1.023284364640e+00 1.011752437088e+00 1.000297936703e+00 9.889075430275e-01 9.777056132260e-01 9.667249648963e-01 9.560233262641e-01 9.457136549589e-01 9.358069174818e-01 9.264315247572e-01 9.176323903993e-01 9.094807648729e-01 9.020854604510e-01 8.954679065044e-01 8.897506820548e-01 8.849671045552e-01 8.811865755828e-01 8.784902307272e-01 8.768816654169e-01 8.764538143329e-01 8.772001013111e-01 8.791569595242e-01 8.823476195334e-01 8.867402758837e-01 8.923577775370e-01 8.991440123370e-01 9.070801852753e-01 9.161188217937e-01 9.261829051274e-01 9.372329254750e-01 9.491588648792e-01 9.619048609904e-01 9.753614317017e-01 9.894332682810e-01 1.004035041672e+00 1.019028017152e+00 1.034344519041e+00 1.049845240385e+00 1.065430064239e+00 1.081008950678e+00 1.096429523576e+00 1.111638893220e+00 1.126491716441e+00 1.140904599872e+00 1.154793161992e+00 1.168027022820e+00 1.180569994332e+00 1.192298355736e+00 1.203153688271e+00 1.213087655028e+00 1.221992950917e+00 1.229876214294e+00 1.236647658819e+00 1.242290488598e+00 1.246801741008e+00 1.250115425016e+00 1.252293830134e+00 1.253290439776e+00 1.253143745751e+00 1.251907584578e+00 1.249562144490e+00 1.246230652193e+00 1.241926163429e+00 1.236724045935e+00 1.230752501995e+00 1.224031425904e+00 1.216721641113e+00 1.208900664457e+00 1.200665183593e+00 1.192178789744e+00 1.183494618599e+00 1.174777351749e+00 1.166125565258e+00 1.157622190346e+00 1.149420655549e+00 1.141556347204e+00 1.134144442009e+00 1.127250976768e+00 1.120900833239e+00 1.115171574947e+00 1.110053299687e+00 1.105563639746e+00 1.101701755711e+00 1.098427694182e+00 1.095718037965e+00 1.093525365848e+00 1.091790459868e+00 1.090454863307e+00 1.089466653004e+00 1.088745980042e+00 1.088242734972e+00 1.087902903469e+00 1.087657945415e+00 1.087491487835e+00 1.087340475521e+00 1.087189164895e+00 1.087029722017e+00 1.086820341502e+00 1.086596079426e+00 1.086327789049e+00 1.086023836368e+00 1.085716626207e+00 1.085361526489e+00 1.085006694523e+00 1.084620823099e+00 1.084184647820e+00 1.083709946718e+00 1.083112396771e+00 1.082393701779e+00 1.081479241657e+00 1.080294371423e+00 1.078805044774e+00 1.076884714237e+00 1.074491104284e+00 1.071535473827e+00 1.067924251077e+00 1.063630810518e+00 1.058563060460e+00 1.052709414551e+00 1.046055025363e+00 1.038594564053e+00 1.030390131458e+00 1.021486199439e+00 1.011995697612e+00 1.002044585421e+00 9.917799957636e-01 9.814018621755e-01 9.710988816176e-01 9.610963590881e-01 9.516239014172e-01 9.428932108195e-01 9.351165026744e-01 9.284678743323e-01 9.230959507059e-01 9.190756398011e-01 9.164607477628e-01 9.152174638852e-01 9.152505800057e-01 9.164384434751e-01 9.185584061835e-01 9.213877413276e-01 9.246565747392e-01 9.280640690259e-01 9.313416703604e-01 9.341832808031e-01 9.363423554864e-01 9.375843589319e-01 9.377016286985e-01 9.365655711259e-01 9.340488792559e-01 9.301163176141e-01 9.247625854738e-01 9.180218523007e-01 9.100009533179e-01 9.008236217042e-01 8.906663956203e-01 8.797275730336e-01 8.682418556369e-01 8.564605795538e-01 8.446325047860e-01 8.330482932679e-01 8.219644434032e-01 8.116613162150e-01 8.024037686732e-01 7.944328991490e-01 7.880207011049e-01 7.833547893436e-01 7.806554898096e-01 7.801011485103e-01 7.817909584864e-01 7.858453385985e-01 7.922668641459e-01 8.010376073099e-01 8.120600164547e-01 8.251543661297e-01 8.401262593844e-01 8.566624963046e-01 8.744651292406e-01 8.931800555884e-01 9.124204451111e-01 9.318581211995e-01 9.511048677336e-01 9.698680308341e-01 9.878632352647e-01 1.004830649751e+00 1.020631445329e+00 1.035095700335e+00 1.048159633558e+00 1.059794633734e+00 1.069973673315e+00 1.078759180342e+00 1.086166836042e+00 1.092271056061e+00 1.097142272160e+00 1.100825232334e+00 1.103434285016e+00 1.105028038984e+00 1.105720193194e+00 1.105657631784e+00 1.104966899066e+00 1.103856881008e+00 1.102524923442e+00 1.101175009463e+00 1.100013374052e+00 1.099177825809e+00 1.098745829044e+00 1.098670381048e+00 1.098797874842e+00 1.098804818737e+00 1.098254529125e+00 1.096618385177e+00 1.093261221583e+00 1.087606912542e+00 1.079104044455e+00 1.067332932060e+00 1.052104731135e+00 1.033427476798e+00 1.011611793721e+00 9.872309246627e-01 9.611016977300e-01 9.342277854939e-01 9.076783237552e-01 8.825172810071e-01 8.595885526751e-01 8.395046749409e-01 8.225749294225e-01 8.088121963684e-01 7.981519649274e-01 7.905476649612e-01 7.862436471018e-01 7.858432979313e-01 7.902719684613e-01 8.006484054944e-01 8.178045328826e-01 8.419509839015e-01 8.722953701297e-01 9.069360079588e-01 9.431087601812e-01 9.775066668283e-01 1.006920950329e+00 1.028726716748e+00 1.041423009523e+00 1.045037949338e+00 1.041177220412e+00 1.032866004608e+00 1.023726274913e+00 1.016832218500e+00 1.013686225363e+00 1.013933438183e+00 1.016735581620e+00 1.016396125795e+00 1.015752424693e+00 1.027366469342e+00 1.059217634655e+00 1.104451234801e+00 1.098639389715e+00 9.895162644174e-01 8.991046191425e-01 9.075502426846e-01 9.412721910503e-01 9.122221993251e-01 8.435257959891e-01 8.348437358350e-01 9.051703881831e-01 9.531810958059e-01 9.063971426650e-01 7.994846504259e-01 7.524558367595e-01 8.226361421643e-01 9.178002708661e-01 9.565326082729e-01 9.467853392940e-01 9.370963917951e-01 9.353576468658e-01 9.026842099642e-01 8.368827926136e-01 8.260357304774e-01 9.466585785663e-01 1.118117321215e+00 1.208236604716e+00 1.152604610193e+00 9.788713982291e-01 8.033780382102e-01 7.650292208230e-01 8.444943272544e-01 9.111048675315e-01 9.129970644384e-01 8.924706406626e-01 9.185050734325e-01 9.943952535852e-01 1.050602476129e+00 1.018039875828e+00 8.758688326635e-01 6.844147465342e-01 6.301769080659e-01 8.220912920782e-01 1.068971689707e+00 1.201943853755e+00 1.157846883948e+00 9.666354701995e-01 7.602233046181e-01 7.212040709108e-01 8.236506341157e-01 8.882066614394e-01 8.641626500962e-01 8.457955999574e-01 9.337448489364e-01 1.060407743857e+00 1.088518946180e+00 9.626047387761e-01 7.605590131234e-01 7.014109678207e-01 8.678585749242e-01 1.050560679456e+00 1.117269883680e+00 1.076599545417e+00 1.013518765827e+00 9.909810742415e-01 9.820381580621e-01 9.409612703378e-01 8.966803438517e-01 9.255048526776e-01 1.020629370455e+00 1.084619870371e+00 1.049597859886e+00 9.347945540690e-01 8.348463778247e-01 8.325523822058e-01 8.947378479758e-01 9.425533712674e-01 9.474895874017e-01 9.154687640029e-01 8.469581618788e-01 7.491242900502e-01 6.923905642296e-01 7.755853845549e-01 9.428795315446e-01 1.041832016171e+00 9.818460538286e-01 7.927606024774e-01 6.815846906479e-01 8.503935551378e-01 1.096418070138e+00 1.198508566243e+00 1.099424891244e+00 8.873957749821e-01 7.816086827924e-01 8.929622492236e-01 1.026528058403e+00 1.026015728991e+00 8.936840284740e-01 7.546499232236e-01 7.529090695658e-01 8.502271508598e-01 9.190222034557e-01 9.219112884413e-01 8.968326903693e-01 8.864750683721e-01 8.969314428066e-01 9.216526363975e-01 9.638834641179e-01 1.010005910797e+00 1.018111077988e+00 9.631589706601e-01
 2.532147287350e+00 2.533099041793e+00 2.537094970453e+00 2.541243384839e+00 2.542444456570e+00 2.541839429895e+00 2.543118635583e+00 2.547193069984e+00 2.550977985771e+00 2.551845414060e+00 2.551324608319e+00 2.552915795169e+00 2.557145793611e+00 2.560801042013e+00 2.561464058779e+00 2.560997808487e+00 2.562942937440e+00 2.567456830999e+00 2.571047780121e+00 2.571556129042e+00 2.571192994983e+00 2.573390592544e+00 2.578000650136e+00 2.581540599503e+00 2.582025127551e+00 2.581696740166e+00 2.583963107603e+00 2.588663660668e+00 2.592232762940e+00 2.592647814104e+00 2.592291855037e+00 2.594679806067e+00 2.599481185628e+00 2.602959084932e+00 2.603211931467e+00 2.602868304806e+00 2.605414122389e+00 2.610272524736e+00 2.613577881389e+00 2.613629901444e+00 2.613339878226e+00 2.616138648743e+00 2.621059049456e+00 2.624092682654e+00 2.623931655942e+00 2.623821745342e+00 2.626915100998e+00 2.631768976097e+00 2.634455224523e+00 2.634165689965e+00 2.634317888957e+00 2.637646591304e+00 2.642344898796e+00 2.644697351406e+00 2.644379580045e+00 2.644837586340e+00 2.648342111793e+00 2.652814909307e+00 2.654874204150e+00 2.654628164110e+00 2.655394855735e+00 2.658971008919e+00 2.663173917734e+00 2.665035677899e+00 2.664939244578e+00 2.665959176218e+00 2.669520111176e+00 2.673480906897e+00 2.675237988799e+00 2.675322641298e+00 2.676541441707e+00 2.680021499786e+00 2.683755143425e+00 2.685484407400e+00 2.685777726674e+00 2.687112468587e+00 2.690449451698e+00 2.694004767835e+00 2.695781376867e+00 2.696269754420e+00 2.697669093802e+00 2.700841208781e+00 2.704229577180e+00 2.706082045300e+00 2.706777658776e+00 2.708188642955e+00 2.711154801527e+00 2.714419098763e+00 2.716396115733e+00 2.717282622463e+00 2.718687685622e+00 2.721448858192e+00 2.724588614693e+00 2.726715690493e+00 2.727815877187e+00 2.729179919542e+00 2.731691858088e+00 2.734727647076e+00 2.737033509119e+00 2.738350942695e+00 2.739680511604e+00 2.741934546824e+00 2.744824110566e+00 2.747298966810e+00 2.748865347286e+00 2.750171182536e+00 2.752154002492e+00 2.754873170125e+00 2.757480140525e+00 2.759306534157e+00 2.760666794436e+00 2.762421639964e+00 2.764907532275e+00 2.767570815395e+00 2.769658712870e+00 2.771148958458e+00 2.772744123931e+00 2.774978578036e+00 2.777588832923e+00 2.779889900214e+00 2.781612189730e+00 2.783166318940e+00 2.785127541097e+00 2.787571422584e+00 2.790004643218e+00 2.791986402902e+00 2.793626440161e+00 2.795397833324e+00 2.797588369031e+00 2.800015753171e+00 2.802242692222e+00 2.804069756632e+00 2.805761812989e+00 2.807711701732e+00 2.809991903895e+00 2.812317844099e+00 2.814379141621e+00 2.816161703223e+00 2.817958205586e+00 2.820024702803e+00 2.822289323092e+00 2.824484949923e+00 2.826453985591e+00 2.828266749648e+00 2.830142771636e+00 2.832230584616e+00 2.834435564568e+00 2.836552965771e+00 2.838494470190e+00 2.840341413310e+00 2.842249019129e+00 2.844322288717e+00 2.846474816457e+00 2.848547461167e+00 2.850491029628e+00 2.852375761871e+00 2.854307745049e+00 2.856354380108e+00 2.858470194706e+00 2.860528746686e+00 2.862489131346e+00 2.864401312499e+00 2.866346127802e+00 2.868383914673e+00 2.870479369823e+00 2.872535342875e+00 2.874502631013e+00 2.876432818617e+00 2.878387539574e+00 2.880407748299e+00 2.882480520621e+00 2.884515480167e+00 2.886480877256e+00 2.888417862473e+00 2.890373970074e+00 2.892373002597e+00 2.894396629265e+00 2.896390355495e+00 2.898345094785e+00 2.900299078815e+00 2.902258939384e+00 2.904223608231e+00 2.906195873699e+00 2.908160587366e+00 2.910118517794e+00 2.912084799658e+00 2.914034275777e+00 2.915968229610e+00 2.917909559060e+00 2.919863338748e+00 2.921818498814e+00 2.923768614635e+00 2.925694125259e+00 2.927609016862e+00 2.929538723472e+00 2.931475314845e+00 2.933397261923e+00 2.935310461706e+00 2.937220436427e+00 2.939132376558e+00 2.941044888572e+00 2.942945711852e+00 2.944834391411e+00 2.946734440725e+00 2.948640446708e+00 2.950535723570e+00 2.952415928353e+00 2.954287496834e+00 2.956168030488e+00 2.958059004574e+00 2.959941026941e+00 2.961799196668e+00 2.963653865053e+00 2.965515656507e+00 2.967377568869e+00 2.969232725955e+00 2.971067347827e+00 2.972901674405e+00 2.974747168839e+00 2.976585105451e+00 2.978404713478e+00 2.980217257882e+00 2.982026781007e+00 2.983850399834e+00 2.985670895184e+00 2.987465461117e+00 2.989252618785e+00 2.991046663975e+00 2.992843310927e+00 2.994637607383e+00 2.996418870716e+00 2.998186461822e+00 2.999955304126e+00 3.001727475317e+00 3.003488001728e+00 3.005247007500e+00 3.006999261016e+00 3.008740762077e+00 3.010479923780e+00 3.012214390235e+00 3.013942309105e+00 3.015669643951e+00 3.017386427042e+00 3.019090798939e+00 3.020796353844e+00 3.022496557776e+00 3.024190015147e+00 3.025879862086e+00 3.027556980886e+00 3.029229113275e+00 3.030899682473e+00 3.032562296414e+00 3.034220617696e+00 3.035869611351e+00 3.037506158095e+00 3.039141525933e+00 3.040775047396e+00 3.042397080148e+00 3.044014536401e+00 3.045616891913e+00 3.047211054593e+00 3.048811121557e+00 3.050402364592e+00 3.051979893556e+00 3.053546818504e+00 3.055106838677e+00 3.056666688346e+00 3.058224615000e+00 3.059767059213e+00 3.061298697636e+00 3.062823932540e+00 3.064343987758e+00 3.065864535266e+00 3.067375563943e+00 3.068873122188e+00 3.070360968814e+00 3.071843032968e+00 3.073322433447e+00 3.074797926463e+00 3.076261108738e+00 3.077708224570e+00 3.079150303848e+00 3.080589897112e+00 3.082026404107e+00 3.083451677338e+00 3.084860487227e+00 3.086261864218e+00 3.087659062580e+00 3.089051471744e+00 3.090433830362e+00 3.091804767074e+00 3.093162764907e+00 3.094517778440e+00 3.095864411608e+00 3.097202527460e+00 3.098530686293e+00 3.099844504322e+00 3.101151061114e+00 3.102451964608e+00 3.103741196214e+00 3.105020565923e+00 3.106289943766e+00 3.107550384534e+00 3.108800903289e+00 3.110038896635e+00 3.111267490724e+00 3.112489619426e+00 3.113701604599e+00 3.114902398480e+00 3.116091633582e+00 3.117268258206e+00 3.118440349676e+00 3.119603893604e+00 3.120756963563e+00 3.121896583856e+00 3.123023235988e+00 3.124144705312e+00 3.125255031962e+00 3.126354991583e+00 3.127447095327e+00 3.128526688898e+00 3.129592544110e+00 3.130651092850e+00 3.131698931078e+00 3.132737668717e+00 3.133765347840e+00 3.134776268525e+00 3.135780186114e+00 3.136771755561e+00 3.137755951225e+00 3.138726898407e+00 3.139684885136e+00 3.140630377810e+00 3.141565209847e+00 3.142489053313e+00 3.143402665129e+00 3.144303380226e+00 3.145191335136e+00 3.146069180915e+00 3.146933130272e+00 3.147787305617e+00 3.148628860912e+00 3.149457902786e+00 3.150276207623e+00 3.151083291207e+00 3.151874075932e+00 3.152656521147e+00 3.153425469702e+00 3.154183646472e+00 3.154929948619e+00 3.155660855959e+00 3.156381570803e+00 3.157088559160e+00 3.157786118769e+00 3.158471149692e+00 3.159137967082e+00 3.159795726331e+00 3.160440065155e+00 3.161072264384e+00 3.161694823901e+00 3.162300711625e+00 3.162894445535e+00 3.163473961570e+00 3.164041214700e+00 3.164598123213e+00 3.165139091058e+00 3.165664976036e+00 3.166180787850e+00 3.166680043620e+00 3.167170653577e+00 3.167647397350e+00 3.168104410176e+00 3.168553517177e+00 3.168987418711e+00 3.169408267602e+00 3.169816658457e+00 3.170208316523e+00 3.170587177275e+00 3.170953748236e+00 3.171304453679e+00 3.171644864475e+00 3.171969698659e+00 3.172280349102e+00 3.172577270998e+00 3.172858557830e+00 3.173131168723e+00 3.173385913441e+00 3.173626850743e+00 3.173855148271e+00 3.174069258966e+00 3.174269016053e+00 3.174457908832e+00 3.174627456660e+00 3.174788044561e+00 3.174930623168e+00 3.175063209649e+00 3.175181630995e+00 3.175281945882e+00 3.175372083192e+00 3.175446302888e+00 3.175505806352e+00 3.175557272534e+00 3.175588430750e+00 3.175607716567e+00 3.175614964102e+00 3.175605556179e+00 3.175584839874e+00 3.175547054334e+00 3.175497522157e+00 3.175434574099e+00 3.175355005488e+00 3.175267211430e+00 3.175159522715e+00 3.175040759333e+00 3.174909767376e+00 3.174762914352e+00 3.174605272258e+00 3.174430219409e+00 3.174242471101e+00 3.174044222931e+00 3.173828120192e+00 3.173602556463e+00 3.173360574897e+00 3.173105646696e+00 3.172841077978e+00 3.172558764259e+00 3.172264741656e+00 3.171958964565e+00 3.171637528530e+00 3.171307581659e+00 3.170960266288e+00 3.170602570991e+00 3.170231498513e+00 3.169845324345e+00 3.169450984233e+00 3.169039894176e+00 3.168617341252e+00 3.168185181061e+00 3.167737323404e+00 3.167278320723e+00 3.166808244241e+00 3.166322451634e+00 3.165831091707e+00 3.165320335063e+00 3.164804376340e+00 3.164272099277e+00 3.163729196679e+00 3.163178887855e+00 3.162609512960e+00 3.162035564583e+00 3.161448598327e+00 3.160845573947e+00 3.160240789878e+00 3.159616501970e+00 3.158986300060e+00 3.158346298787e+00 3.157690146865e+00 3.157030318302e+00 3.156354766946e+00 3.155673244413e+00 3.154980218543e+00 3.154273938723e+00 3.153563101479e+00 3.152838733462e+00 3.152108032383e+00 3.151368430768e+00 3.150614505227e+00 3.149858506678e+00 3.149088593733e+00 3.148311984639e+00 3.147527423228e+00 3.146731759300e+00 3.145930808836e+00 3.145121087287e+00 3.144303770465e+00 3.143478885767e+00 3.142644135048e+00 3.141805453954e+00 3.140956356717e+00 3.140101657279e+00 3.139241579626e+00 3.138373254058e+00 3.137500603353e+00 3.136618831979e+00 3.135731657844e+00 3.134838425274e+00 3.133940931044e+00 3.133036907941e+00 3.132129729739e+00 3.131214102045e+00 3.130296280668e+00 3.129371749714e+00 3.128443606019e+00 3.127512468246e+00 3.126575261583e+00 3.125636555195e+00 3.124692533354e+00 3.123745327999e+00 3.122798375092e+00 3.121840229169e+00 3.120887440038e+00 3.119929225404e+00 3.118966666834e+00 3.118009844386e+00 3.117042187985e+00 3.116079281758e+00 3.115112080351e+00 3.114143493825e+00 3.113179298541e+00 3.112203298500e+00 3.111240500522e+00 3.110268486538e+00 3.109299226326e+00 3.108335476726e+00 3.107360927884e+00 3.106402675470e+00 3.105432208112e+00 3.104470307712e+00 3.103511461036e+00 3.102543863645e+00 3.101595899929e+00 3.100633968389e+00 3.099686203483e+00 3.098739641316e+00 3.097788452282e+00 3.096856437940e+00 3.095912892973e+00 3.094980934426e+00 3.094057197756e+00 3.093124292407e+00 3.092215959655e+00 3.091294725038e+00 3.090393231865e+00 3.089489841323e+00 3.088591628669e+00 3.087710438232e+00 3.086819211785e+00 3.085951589669e+00 3.085079582630e+00 3.084218155490e+00 3.083371334314e+00 3.082521438871e+00 3.081691132734e+00 3.080860050462e+00 3.080041807116e+00 3.079235749996e+00 3.078430990928e+00 3.077644850059e+00 3.076863395016e+00 3.076095111533e+00 3.075336769193e+00 3.074586685269e+00 3.073852821685e+00 3.073122541411e+00 3.072410409315e+00 3.071707718350e+00 3.071016795733e+00 3.070339739631e+00 3.069672936062e+00 3.069022010720e+00 3.068382383277e+00 3.067755663601e+00 3.067142143271e+00 3.066542998056e+00 3.065957222648e+00 3.065386498592e+00 3.064828523245e+00 3.064288270046e+00 3.063759025883e+00 3.063245488260e+00 3.062749831082e+00 3.062266530572e+00 3.061799997946e+00 3.061349365293e+00 3.060912320477e+00 3.060494174654e+00 3.060090502326e+00 3.059704274564e+00 3.059335661495e+00 3.058980893064e+00 3.058645626779e+00 3.058326253397e+00 3.058023143364e+00 3.057738125648e+00 3.057470967627e+00 3.057220450006e+00 3.056987483405e+00 3.056771879844e+00 3.056574118914e+00 3.056396482206e+00 3.056231725231e+00 3.056091607361e+00 3.055964335856e+00 3.055857403187e+00 3.055769346210e+00 3.055696953755e+00 3.055647471282e+00 3.055608972215e+00 3.055593634378e+00 3.055596253523e+00 3.055614336989e+00 3.055659142449e+00 3.055711347624e+00 3.055789899954e+00 3.055883570895e+00 3.055993235362e+00 3.056126173202e+00 3.056268750529e+00 3.056439331162e+00 3.056622489440e+00 3.056822383478e+00 3.057046569392e+00 3.057278409193e+00 3.057535842093e+00 3.057807922157e+00 3.058093892168e+00 3.058404614647e+00 3.058722713268e+00 3.059068281390e+00 3.059424042933e+00 3.059794461611e+00 3.060187492027e+00 3.060586108448e+00 3.061013044896e+00 3.061447153611e+00 3.061897374164e+00 3.062369289298e+00 3.062842471885e+00 3.063347099691e+00 3.063854400305e+00 3.064377101774e+00 3.064920944921e+00 3.065463178543e+00 3.066035384925e+00 3.066610180326e+00 3.067195710897e+00 3.067806065732e+00 3.068410072350e+00 3.069041272468e+00 3.069671979981e+00 3.070317785035e+00 3.070978417159e+00 3.071633906525e+00 3.072319149563e+00 3.072993692306e+00 3.073685174592e+00 3.074393713785e+00 3.075086682665e+00 3.075811385441e+00 3.076523925789e+00 3.077246717042e+00 3.077986073624e+00 3.078710144061e+00 3.079461309468e+00 3.080197624387e+00 3.080943837848e+00 3.081698009056e+00 3.082437081853e+00 3.083201826424e+00 3.083947154186e+00 3.084699440024e+00 3.085461100983e+00 3.086198890517e+00 3.086961803275e+00 3.087700609792e+00 3.088445206731e+00 3.089193990030e+00 3.089915140661e+00 3.090663438948e+00 3.091378119645e+00 3.092098828779e+00 3.092820381844e+00 3.093508168354e+00 3.094221760088e+00 3.094896369606e+00 3.095574391728e+00 3.096249400824e+00 3.096888634720e+00 3.097548948095e+00 3.098167908793e+00 3.098785132099e+00 3.099394670139e+00 3.099962717562e+00 3.100552181083e+00 3.101094449936e+00 3.101630606106e+00 3.102159579259e+00 3.102641129978e+00 3.103138515811e+00 3.103581334640e+00 3.104019465901e+00 3.104445028532e+00 3.104815702189e+00 3.105202852898e+00 3.105530305368e+00 3.105851125267e+00 3.106149713454e+00 3.106392917625e+00 3.106649496183e+00 3.106839916678e+00 3.107018057475e+00 3.107172423027e+00 3.107267301297e+00 3.107371976228e+00 3.107405986069e+00 3.107425152348e+00 3.107414705666e+00 3.107339341096e+00 3.107269383173e+00 3.107124919926e+00 3.106962169502e+00 3.106767729862e+00 3.106503142296e+00 3.106243036125e+00 3.105898813378e+00 3.105538045860e+00 3.105135780616e+00 3.104663797041e+00 3.104187951873e+00 3.103628088358e+00 3.103046269669e+00 3.102419237885e+00 3.101718359893e+00 3.101012147571e+00 3.100216156229e+00 3.099394811503e+00 3.098523811896e+00 3.097575371710e+00 3.096618371817e+00 3.095567858989e+00 3.094491579682e+00 3.093358161996e+00 3.092146457714e+00 3.090921585136e+00 3.089598866437e+00 3.088248584774e+00 3.086838581392e+00 3.085346193790e+00 3.083839851300e+00 3.082228888153e+00 3.080588714836e+00 3.078886147284e+00 3.077098007015e+00 3.075294534472e+00 3.073382107950e+00 3.071440234452e+00 3.069432465317e+00 3.067336956395e+00 3.065221969679e+00 3.062997607912e+00 3.060740754970e+00 3.058414721324e+00 3.056001034831e+00 3.053565927986e+00 3.051018267094e+00 3.048438811245e+00 3.045788941735e+00 3.043047558392e+00 3.040283900250e+00 3.037408199478e+00 3.034496302875e+00 3.031513656733e+00 3.028442159487e+00 3.025343820000e+00 3.022134146910e+00 3.018891587352e+00 3.015571336062e+00 3.012166984416e+00 3.008734886826e+00 3.005187708264e+00 3.001609293012e+00 2.997955856172e+00 2.994215544632e+00 2.990449507870e+00 2.986574448055e+00 2.982663595144e+00 2.978676468427e+00 2.974609430537e+00 2.970514761125e+00 2.966308294938e+00 2.962075966213e+00 2.957766881175e+00 2.953377764956e+00 2.948963347600e+00 2.944441761768e+00 2.939895671147e+00 2.935272588903e+00 2.930578060654e+00 2.925856462043e+00 2.921033665370e+00 2.916188475276e+00 2.911270007619e+00 2.906284674783e+00 2.901277905277e+00 2.896172044194e+00 2.891049328297e+00 2.885858360040e+00 2.880606372583e+00 2.875334632054e+00 2.869971424538e+00 2.864598950789e+00 2.859157911938e+00 2.853670662618e+00 2.848164237614e+00 2.842574897344e+00 2.836982053979e+00 2.831330605645e+00 2.825635697646e+00 2.819931772004e+00 2.814152820080e+00 2.808378901480e+00 2.802551219639e+00 2.796693277938e+00 2.790832365156e+00 2.784905309825e+00 2.778995067582e+00 2.773037614013e+00 2.767060842740e+00 2.761090340691e+00 2.755065722651e+00 2.749065376639e+00 2.743030370338e+00 2.736988404973e+00 2.730963143601e+00 2.724895454382e+00 2.718864915975e+00 2.712808981184e+00 2.706760920388e+00 2.700736797052e+00 2.694687688730e+00 2.688686431532e+00 2.682674734368e+00 2.676685794514e+00 2.670732953883e+00 2.664769408459e+00 2.658869394743e+00 2.652968869306e+00 2.647107735886e+00 2.641297413639e+00 2.635492172701e+00 2.629765411341e+00 2.624054089693e+00 2.618400585800e+00 2.612807012359e+00 2.607239787629e+00 2.601764459444e+00 2.596321334903e+00 2.590951528599e+00 2.585659621708e+00 2.580410560777e+00 2.575270794369e+00 2.570176746994e+00 2.565177614442e+00 2.560268374761e+00 2.555420556632e+00 2.550698638998e+00 2.546039136285e+00 2.541491893327e+00 2.537049503080e+00 2.532687115648e+00 2.528465511160e+00 2.524321472876e+00 2.520309860569e+00 2.516417699095e+00 2.512619224198e+00 2.508976942738e+00 2.505430971900e+00 2.502028154393e+00 2.498758929477e+00 2.495603190783e+00 2.492613116111e+00 2.489733989357e+00 2.487011664201e+00 2.484435660388e+00 2.481986870397e+00 2.479713919062e+00 2.477562379260e+00 2.475579511583e+00 2.473751200830e+00 2.472062137925e+00 2.470554956169e+00 2.469180263019e+00 2.467981385963e+00 2.466942894798e+00 2.466051501366e+00 2.465344503032e+00 2.464775894555e+00 2.464385468179e+00 2.464157857963e+00 2.464080419425e+00 2.464188131419e+00 2.464437326011e+00 2.464861083341e+00 2.465445705595e+00 2.466179752074e+00 2.467091951783e+00 2.468144286643e+00 2.469362552129e+00 2.470734848437e+00 2.472253017717e+00 2.473936283753e+00 2.475752313578e+00 2.477724860190e+00 2.479838210598e+00 2.482084318490e+00 2.484480157028e+00 2.486996829965e+00 2.489649428397e+00 2.492429098244e+00 2.495324473645e+00 2.498347438162e+00 2.501475267706e+00 2.504716724013e+00 2.508061281480e+00 2.511502189107e+00 2.515041267367e+00 2.518663121289e+00 2.522372960634e+00 2.526156673065e+00 2.530014058425e+00 2.533935672187e+00 2.537916344379e+00 2.541950720573e+00 2.546026740523e+00 2.550149483637e+00 2.554298044268e+00 2.558475678253e+00 2.562673724042e+00 2.566877146971e+00 2.571093499514e+00 2.575296779850e+00 2.579496471972e+00 2.583677789231e+00 2.587825910112e+00 2.591951815656e+00 2.596023352730e+00 2.600054266379e+00 2.604026129519e+00 2.607925430844e+00 2.611766431945e+00 2.615509849480e+00 2.619172609431e+00 2.622738587925e+00 2.626188900735e+00 2.629541816360e+00 2.632755340094e+00 2.635849459902e+00 2.638805303213e+00 2.641602883202e+00 2.644265770448e+00 2.646747535599e+00 2.649071214292e+00 2.651215134539e+00 2.653163521675e+00 2.654935180683e+00 2.656487100649e+00 2.657841475325e+00 2.658979161024e+00 2.659878981979e+00 2.660570550931e+00 2.660999057774e+00 2.661197637119e+00 2.661141099348e+00 2.660810626578e+00 2.660234396270e+00 2.659362762811e+00 2.658221588921e+00 2.656796236686e+00 2.655060400694e+00 2.653049425493e+00 2.650708034240e+00 2.648068526745e+00 2.645111210596e+00 2.641816254026e+00 2.638214139936e+00 2.634254122552e+00 2.629970645443e+00 2.625340399279e+00 2.620349097529e+00 2.615027076290e+00 2.609324480124e+00 2.603276619955e+00 2.596860547638e+00 2.590064558372e+00 2.582919409907e+00 2.575375747684e+00 2.567474062129e+00 2.559185323692e+00 2.550509692463e+00 2.541468154331e+00 2.532020941485e+00 2.522208054376e+00 2.511999674255e+00 2.501397621723e+00 2.490427768743e+00 2.479044884454e+00 2.467297690838e+00 2.455151785803e+00 2.442617874835e+00 2.429715362576e+00 2.416404134435e+00 2.402736086442e+00 2.388675623105e+00 2.374234807478e+00 2.359439687308e+00 2.344242374654e+00 2.328708437161e+00 2.312791699012e+00 2.296516930211e+00 2.279908046812e+00 2.262916068213e+00 2.245616827976e+00 2.227957419328e+00 2.209970020926e+00 2.191683436290e+00 2.173043804622e+00 2.154137258186e+00 2.134911781102e+00 2.115397492868e+00 2.095634487411e+00 2.075564040354e+00 2.055281539103e+00 2.034734599575e+00 2.013956799537e+00 1.992993392322e+00 1.971788021846e+00 1.950438758999e+00 1.928898345351e+00 1.907201341181e+00 1.885400274242e+00 1.863438436266e+00 1.841420624981e+00 1.819301161491e+00 1.797120605864e+00 1.774934189224e+00 1.752688473644e+00 1.730492041992e+00 1.708306547309e+00 1.686172139587e+00 1.664149283254e+00 1.642193731046e+00 1.620411785824e+00 1.598772074757e+00 1.577319731787e+00 1.556117066522e+00 1.535123943387e+00 1.514454252246e+00 1.494072027133e+00 1.474036796702e+00 1.454401423794e+00 1.435137494152e+00 1.416356159096e+00 1.398019069146e+00 1.380196949984e+00 1.362927074977e+00 1.346191959355e+00 1.330092598620e+00 1.314585129436e+00 1.299742477602e+00 1.285586143077e+00 1.272095958170e+00 1.259366192533e+00 1.247332027951e+00 1.236066418506e+00 1.225568232173e+00 1.215803264438e+00 1.206855763260e+00 1.198632315080e+00 1.191202167058e+00 1.184532771875e+00 1.178579406778e+00 1.173405107081e+00 1.168892301698e+00 1.165098301525e+00 1.161965346656e+00 1.159432115706e+00 1.157546914811e+00 1.156170351078e+00 1.155349947012e+00 1.155008318507e+00 1.155076406618e+00 1.155590686491e+00 1.156398117356e+00 1.157542873374e+00 1.158937845266e+00 1.160508969613e+00 1.162290709332e+00 1.164131223504e+00 1.166073130356e+00 1.168026633371e+00 1.169927603425e+00 1.171808051301e+00 1.173520971825e+00 1.175121922000e+00 1.176520233518e+00 1.177665424700e+00 1.178596709764e+00 1.179175575537e+00 1.179467068733e+00 1.179394650872e+00 1.178915017738e+00 1.178080740507e+00 1.176765403142e+00 1.175043362723e+00 1.172853151591e+00 1.170161901993e+00 1.167036639831e+00 1.163362807388e+00 1.159226515190e+00 1.154584427408e+00 1.149410558887e+00 1.143784947608e+00 1.137613249660e+00 1.130984546970e+00 1.123876257568e+00 1.116274005332e+00 1.108269080393e+00 1.099787240130e+00 1.090925057606e+00 1.081675205023e+00 1.072041872276e+00 1.062122841161e+00 1.051869578119e+00 1.041385615106e+00 1.030680886753e+00 1.019782378040e+00 1.008794313881e+00 9.976949696105e-01 9.865991976941e-01 9.755371043134e-01 9.645570011013e-01 9.537751572986e-01 9.431922899064e-01 9.329423148239e-01 9.230664140554e-01 9.136397262121e-01 9.047811208315e-01 8.965135266572e-01 8.889752169415e-01 8.822143424703e-01 8.763136228522e-01 8.713788135360e-01 8.674368729215e-01 8.646043043243e-01 8.629062563261e-01 8.624069294534e-01 8.631633408491e-01 8.651704392880e-01 8.684899193314e-01 8.730910097848e-01 8.789844336284e-01 8.861496388655e-01 8.945321986062e-01 9.041146622081e-01 9.148021890524e-01 9.265506078677e-01 9.392622211961e-01 9.528426319185e-01 9.672172434199e-01 9.822418423583e-01 9.978476812341e-01 1.013888201066e+00 1.030258016622e+00 1.046853308403e+00 1.063517502486e+00 1.080177673046e+00 1.096678098056e+00 1.112919678178e+00 1.128802189974e+00 1.144177413696e+00 1.158991179663e+00 1.173101390276e+00 1.186427937201e+00 1.198905022886e+00 1.210401247969e+00 1.220902343839e+00 1.230299298478e+00 1.238546195155e+00 1.245625948145e+00 1.251443950348e+00 1.256036488695e+00 1.259344715214e+00 1.261369234772e+00 1.262153997499e+00 1.261655969009e+00 1.259966771597e+00 1.257096312007e+00 1.253090200511e+00 1.248060491829e+00 1.242021697191e+00 1.235115712286e+00 1.227420806193e+00 1.219021808344e+00 1.210086191612e+00 1.200676070258e+00 1.190956843907e+00 1.181051144311e+00 1.171063938372e+00 1.161160965998e+00 1.151427659249e+00 1.142002972158e+00 1.132994945278e+00 1.124477218414e+00 1.116566113039e+00 1.109304828671e+00 1.102752647012e+00 1.096955342056e+00 1.091918080143e+00 1.087648647149e+00 1.084138286397e+00 1.081351504437e+00 1.079248419228e+00 1.077792286883e+00 1.076904813632e+00 1.076537475710e+00 1.076632280932e+00 1.077092958008e+00 1.077896317034e+00 1.078952181191e+00 1.080209496069e+00 1.081639564905e+00 1.083158855607e+00 1.084768594584e+00 1.086410558562e+00 1.088052976623e+00 1.089692844599e+00 1.091258721690e+00 1.092762719743e+00 1.094149223896e+00 1.095370237132e+00 1.096412113845e+00 1.097173816501e+00 1.097630020091e+00 1.097693329288e+00 1.097265673361e+00 1.096299856615e+00 1.094652172710e+00 1.092258114236e+00 1.089018364774e+00 1.084810205752e+00 1.079588320135e+00 1.073242986898e+00 1.065730998003e+00 1.057020460522e+00 1.047080323065e+00 1.035949945576e+00 1.023661294198e+00 1.010312409098e+00 9.960265743269e-01 9.809654350522e-01 9.653485001480e-01 9.494111838368e-01 9.334503895671e-01 9.177726961340e-01 9.027204812687e-01 8.886409048295e-01 8.758711298473e-01 8.647441040073e-01 8.555254297557e-01 8.484512443604e-01 8.436625121163e-01 8.412076293406e-01 8.410767397121e-01 8.431105673595e-01 8.471114740696e-01 8.527813533444e-01 8.597564511095e-01 8.676715650452e-01 8.760911588158e-01 8.846267602316e-01 8.928856997533e-01 9.004925271302e-01 9.071493877220e-01 9.125670943947e-01 9.165379861263e-01 9.188953996486e-01 9.195271641669e-01 9.183941664921e-01 9.154763209894e-01 9.108436501858e-01 9.045777168649e-01 8.968240090820e-01 8.877635698483e-01 8.775928064214e-01 8.665813376722e-01 8.549789119167e-01 8.430976902701e-01 8.312676784574e-01 8.198147451011e-01 8.091428797875e-01 7.995983141545e-01 7.915886849916e-01 7.855092851981e-01 7.816926882478e-01 7.805038108288e-01 7.821830362830e-01 7.869309772518e-01 7.948374787754e-01 8.058684752313e-01 8.199291551430e-01 8.367397029318e-01 8.560017653542e-01 8.773073864869e-01 9.001757469897e-01 9.241592576965e-01 9.487226681329e-01 9.734117011314e-01 9.977675960502e-01 1.021347078131e+00 1.043826205497e+00 1.064841365739e+00 1.084145316013e+00 1.101524316262e+00 1.116772350374e+00 1.129786407512e+00 1.140431898939e+00 1.148646632769e+00 1.154390763066e+00 1.157627756346e+00 1.158407127941e+00 1.156773617950e+00 1.152860887936e+00 1.146878824706e+00 1.139075758432e+00 1.129835377337e+00 1.119595730409e+00 1.108866506246e+00 1.098201761143e+00 1.088146512473e+00 1.079183176863e+00 1.071647507095e+00 1.065712789902e+00 1.061265968509e+00 1.057947547290e+00 1.055156156002e+00 1.052026575774e+00 1.047625409556e+00 1.040958166679e+00 1.031110031672e+00 1.017408809950e+00 9.994530675326e-01 9.772705702661e-01 9.513437320607e-01 9.226667217188e-01 8.927152548577e-01 8.633391034241e-01 8.366483135219e-01 8.146407403979e-01 7.989365579185e-01 7.904222990804e-01 7.890136017860e-01 7.937817595937e-01 8.031233634232e-01 8.152742490685e-01 8.286831392550e-01 8.423046473592e-01 8.558393645618e-01 8.695942578726e-01 8.843726934158e-01 9.010739466490e-01 9.202711268395e-01 9.419245163550e-01 9.651272856692e-01 9.882733465284e-01 1.009319177523e+00 1.026259967552e+00 1.037589398977e+00 1.042548368283e+00 1.041314582577e+00 1.034798151712e+00 1.024414855111e+00 1.012005727463e+00 1.000086559118e+00 9.928904984890e-01 9.899203437902e-01 9.936069551274e-01 1.016823982367e+00 1.064605085684e+00 1.125303443250e+00 1.137568447304e+00 1.020422376923e+00 8.989395383868e-01 8.872856375238e-01 9.354185350764e-01 9.392274035639e-01 8.962671896757e-01 8.850536043414e-01 9.336256030597e-01 9.662536435446e-01 9.161470843584e-01 8.080112016037e-01 7.461778052483e-01 7.882207967121e-01 8.567676019739e-01 8.765361393037e-01 8.605748340430e-01 8.643611056051e-01 8.924993407227e-01 8.928906206011e-01 8.486538998500e-01 8.294620297113e-01 9.120759864942e-01 1.044282793341e+00 1.110059662259e+00 1.051604335180e+00 9.068405544703e-01 8.010274646597e-01 8.345261877665e-01 9.336234337563e-01 9.800305431036e-01 9.464134788701e-01 8.934315910092e-01 9.040710982243e-01 9.793491979366e-01 1.038327490363e+00 1.010974122380e+00 8.864647618392e-01 7.361237042545e-01 7.171398461011e-01 8.841573253040e-01 1.083167448973e+00 1.175444432451e+00 1.110451260075e+00 9.283988900694e-01 7.676528697948e-01 7.778073473850e-01 8.901992469625e-01 9.469557304409e-01 9.135062499251e-01 8.770048139943e-01 9.286723344421e-01 1.014852685190e+00 1.015337619426e+00 8.891019375830e-01 7.315635214217e-01 7.389061586441e-01 9.083597857972e-01 1.045756296415e+00 1.058745933806e+00 9.860625934812e-01 9.372302451846e-01 9.617195762118e-01 9.870392408707e-01 9.481768408512e-01 8.875707933325e-01 9.128529959937e-01 1.026862108853e+00 1.109896027120e+00 1.074867056900e+00 9.347120163260e-01 8.004133814851e-01 7.990550505434e-01 9.023681120891e-01 9.904827117289e-01 1.004549544402e+00 9.433635791938e-01 8.271062780801e-01 7.002571364665e-01 6.646396798810e-01 7.882183242543e-01 9.613809913360e-01 1.037801049293e+00 9.490991670221e-01 7.473370621745e-01 6.642472975790e-01 8.629952384780e-01 1.101582233132e+00 1.180527498278e+00 1.066280250866e+00 8.742013971570e-01 8.284953899879e-01 9.666820342189e-01 1.075105468142e+00 1.028022536403e+00 8.598648438789e-01 7.379506323461e-01 7.978203212576e-01 9.190391354595e-01 9.552142675327e-01 8.943932466378e-01 8.254558999758e-01 8.396898814828e-01 9.202641796103e-01 9.964402094107e-01 1.037151448740e+00 1.041445736571e+00 1.004610756604e+00 9.289361045418e-01
 2.556107718281e+00 2.557184264114e+00 2.561328497971e+00 2.565624198273e+00 2.566950426676e+00 2.566463606946e+00 2.567873229219e+00 2.572093122139e+00 2.576021526810e+00 2.577024014722e+00 2.576628780766e+00 2.578353323867e+00 2.582730453089e+00 2.586531460394e+00 2.587330730188e+00 2.586993948792e+00 2.589081506650e+00 2.593743135155e+00 2.597480950123e+00 2.598124981520e+00 2.597894552268e+00 2.600236474450e+00 2.605000998267e+00 2.608686381074e+00 2.609303730150e+00 2.609109753435e+00 2.611522760502e+00 2.616379353066e+00 2.620098190440e+00 2.620642353520e+00 2.620421273307e+00 2.622959873231e+00 2.627923328568e+00 2.631547375867e+00 2.631931297032e+00 2.631722726411e+00 2.634421880625e+00 2.639440963382e+00 2.642894697539e+00 2.643081382117e+00 2.642929784581e+00 2.645885094755e+00 2.650965437719e+00 2.654148934993e+00 2.654122590267e+00 2.654154562338e+00 2.657405715458e+00 2.662422039903e+00 2.665259112075e+00 2.665109934665e+00 2.665405409998e+00 2.668893186034e+00 2.673752665096e+00 2.676258917359e+00 2.676083508117e+00 2.676689231055e+00 2.680357185909e+00 2.684991791560e+00 2.687206801047e+00 2.687105257076e+00 2.688022094664e+00 2.691761535895e+00 2.696130415065e+00 2.698149647179e+00 2.698199716245e+00 2.699372200488e+00 2.703098535610e+00 2.707227690093e+00 2.709141821866e+00 2.709377907963e+00 2.710752732965e+00 2.714399100406e+00 2.718300484133e+00 2.720191797610e+00 2.720638830924e+00 2.722129920462e+00 2.725635786195e+00 2.729361414161e+00 2.731300389732e+00 2.731944877027e+00 2.733506430238e+00 2.736846878228e+00 2.740406258299e+00 2.742426924269e+00 2.743279689667e+00 2.744853826943e+00 2.747992243457e+00 2.751428801039e+00 2.753575345795e+00 2.754625443066e+00 2.756195752405e+00 2.759127317252e+00 2.762443462085e+00 2.764743205075e+00 2.766010854420e+00 2.767538628503e+00 2.770225653980e+00 2.773440646077e+00 2.775920638104e+00 2.777407504652e+00 2.778903237409e+00 2.781333083078e+00 2.784404634971e+00 2.787057679081e+00 2.788795451292e+00 2.790270968667e+00 2.792429454010e+00 2.795331152094e+00 2.798121067828e+00 2.800120248404e+00 2.801651689773e+00 2.803583413831e+00 2.806255487319e+00 2.809101388716e+00 2.811368907582e+00 2.813033575629e+00 2.814804526739e+00 2.817223269704e+00 2.820021883615e+00 2.822505884262e+00 2.824407883732e+00 2.826138629874e+00 2.828284772396e+00 2.830918719333e+00 2.833539093590e+00 2.835703514062e+00 2.837525615875e+00 2.839480621268e+00 2.841860033962e+00 2.844478006754e+00 2.846894017044e+00 2.848907786900e+00 2.850782769055e+00 2.852922905746e+00 2.855396564370e+00 2.857913566932e+00 2.860166242486e+00 2.862136886042e+00 2.864122965147e+00 2.866382450446e+00 2.868842554987e+00 2.871229595333e+00 2.873391262457e+00 2.875395191458e+00 2.877464073608e+00 2.879747580120e+00 2.882149516544e+00 2.884463268159e+00 2.886598005279e+00 2.888637869339e+00 2.890744428399e+00 2.893015071541e+00 2.895367457987e+00 2.897639122896e+00 2.899777186992e+00 2.901860025856e+00 2.903990136810e+00 2.906240862831e+00 2.908556694752e+00 2.910817093985e+00 2.912979589113e+00 2.915093196781e+00 2.917239672957e+00 2.919480521754e+00 2.921782961059e+00 2.924040843276e+00 2.926213439780e+00 2.928348987012e+00 2.930507239233e+00 2.932737841253e+00 2.935014384452e+00 2.937254172497e+00 2.939427033224e+00 2.941570563745e+00 2.943735903140e+00 2.945944969341e+00 2.948178269449e+00 2.950379586665e+00 2.952546777834e+00 2.954707958029e+00 2.956879512034e+00 2.959056487171e+00 2.961237787160e+00 2.963415186202e+00 2.965588961789e+00 2.967763642290e+00 2.969929890572e+00 2.972077287407e+00 2.974233905131e+00 2.976403224158e+00 2.978576673818e+00 2.980738160851e+00 2.982880431849e+00 2.985012960044e+00 2.987159243862e+00 2.989313962203e+00 2.991457430027e+00 2.993587192380e+00 2.995715692828e+00 2.997846375388e+00 2.999981198215e+00 3.002100501088e+00 3.004210078807e+00 3.006332731735e+00 3.008459551647e+00 3.010579025315e+00 3.012684319298e+00 3.014777402802e+00 3.016879107280e+00 3.018996504767e+00 3.021101088051e+00 3.023184423791e+00 3.025265386925e+00 3.027352996382e+00 3.029440931222e+00 3.031523357069e+00 3.033585626708e+00 3.035644747420e+00 3.037719565248e+00 3.039786418966e+00 3.041833358276e+00 3.043872189656e+00 3.045917134671e+00 3.047971134821e+00 3.050019294390e+00 3.052048043145e+00 3.054063312413e+00 3.056089312354e+00 3.058119435126e+00 3.060147241113e+00 3.062161475184e+00 3.064160627893e+00 3.066166622019e+00 3.068171809249e+00 3.070167640850e+00 3.072160460224e+00 3.074150269364e+00 3.076127637603e+00 3.078104760014e+00 3.080074613610e+00 3.082039104222e+00 3.084005149784e+00 3.085962559104e+00 3.087904927952e+00 3.089848268174e+00 3.091787644941e+00 3.093722311523e+00 3.095653592235e+00 3.097568755629e+00 3.099481313736e+00 3.101395678459e+00 3.103299475613e+00 3.105199285253e+00 3.107091176355e+00 3.108972764519e+00 3.110851217080e+00 3.112726294335e+00 3.114595701711e+00 3.116455238501e+00 3.118303815151e+00 3.120145756836e+00 3.121989604370e+00 3.123827677204e+00 3.125651549364e+00 3.127466090821e+00 3.129271123902e+00 3.131078528285e+00 3.132884651383e+00 3.134676701427e+00 3.136456915348e+00 3.138231008987e+00 3.140000959952e+00 3.141768770867e+00 3.143532196816e+00 3.145278934848e+00 3.147016640376e+00 3.148750167952e+00 3.150480186604e+00 3.152208762733e+00 3.153922662792e+00 3.155621069259e+00 3.157316371864e+00 3.159009534880e+00 3.160697162065e+00 3.162376295079e+00 3.164036588700e+00 3.165691233395e+00 3.167344657628e+00 3.168992126677e+00 3.170628799432e+00 3.172253748058e+00 3.173867172434e+00 3.175475060256e+00 3.177079135008e+00 3.178673280454e+00 3.180253743408e+00 3.181826693409e+00 3.183390855135e+00 3.184949622618e+00 3.186494318522e+00 3.188029614790e+00 3.189556679918e+00 3.191073258103e+00 3.192583312253e+00 3.194078427361e+00 3.195564293684e+00 3.197043295434e+00 3.198515980491e+00 3.199973562046e+00 3.201420303201e+00 3.202856946098e+00 3.204287929979e+00 3.205709500083e+00 3.207119592858e+00 3.208518795574e+00 3.209907215212e+00 3.211283267544e+00 3.212656817430e+00 3.214016774262e+00 3.215367598514e+00 3.216704662587e+00 3.218031042627e+00 3.219348371598e+00 3.220656125254e+00 3.221953505896e+00 3.223240204494e+00 3.224510577678e+00 3.225774127544e+00 3.227024375997e+00 3.228268558697e+00 3.229499346049e+00 3.230715309517e+00 3.231919485666e+00 3.233113713512e+00 3.234297615321e+00 3.235470917677e+00 3.236627747637e+00 3.237773505155e+00 3.238910283613e+00 3.240032695946e+00 3.241146624270e+00 3.242246124813e+00 3.243331807351e+00 3.244408756349e+00 3.245470320366e+00 3.246521941593e+00 3.247560176917e+00 3.248584422636e+00 3.249601082491e+00 3.250602396332e+00 3.251590392256e+00 3.252567131581e+00 3.253528547796e+00 3.254479810568e+00 3.255420200764e+00 3.256343918909e+00 3.257255509096e+00 3.258152106248e+00 3.259038538788e+00 3.259915178012e+00 3.260772995736e+00 3.261617174666e+00 3.262448950765e+00 3.263265460246e+00 3.264074786600e+00 3.264866288502e+00 3.265642574451e+00 3.266407161713e+00 3.267156770319e+00 3.267894499765e+00 3.268617496006e+00 3.269324057608e+00 3.270019427976e+00 3.270698195460e+00 3.271363804056e+00 3.272018882965e+00 3.272653629982e+00 3.273277625118e+00 3.273885251431e+00 3.274478614951e+00 3.275062387308e+00 3.275626185910e+00 3.276175900684e+00 3.276713604971e+00 3.277233402125e+00 3.277743104059e+00 3.278234053792e+00 3.278712104306e+00 3.279176277760e+00 3.279621998992e+00 3.280058436939e+00 3.280477145876e+00 3.280880282166e+00 3.281272217838e+00 3.281643869063e+00 3.282003013953e+00 3.282350807116e+00 3.282678164768e+00 3.282993991823e+00 3.283292587388e+00 3.283577779622e+00 3.283850512418e+00 3.284102353318e+00 3.284342261128e+00 3.284567877175e+00 3.284775534572e+00 3.284974603072e+00 3.285151616281e+00 3.285315699192e+00 3.285466343593e+00 3.285599002878e+00 3.285721070232e+00 3.285825001666e+00 3.285911568759e+00 3.285988226143e+00 3.286046048334e+00 3.286091055398e+00 3.286119455719e+00 3.286132504525e+00 3.286134120921e+00 3.286114459454e+00 3.286086492395e+00 3.286039430143e+00 3.285977590293e+00 3.285904671188e+00 3.285810247525e+00 3.285707564204e+00 3.285586828594e+00 3.285450204838e+00 3.285304731801e+00 3.285137309948e+00 3.284958586460e+00 3.284766086811e+00 3.284554538172e+00 3.284337617208e+00 3.284097154939e+00 3.283846032842e+00 3.283581087505e+00 3.283296201284e+00 3.283006532099e+00 3.282696914244e+00 3.282372251278e+00 3.282038230745e+00 3.281685719083e+00 3.281321936555e+00 3.280943203036e+00 3.280548311815e+00 3.280145000336e+00 3.279722692606e+00 3.279289819645e+00 3.278842427822e+00 3.278381025114e+00 3.277911002816e+00 3.277420051442e+00 3.276922140674e+00 3.276407857012e+00 3.275878332160e+00 3.275344595137e+00 3.274788203072e+00 3.274224896362e+00 3.273649554418e+00 3.273056880492e+00 3.272457372403e+00 3.271840050815e+00 3.271215282618e+00 3.270577793167e+00 3.269923009155e+00 3.269264766688e+00 3.268586973456e+00 3.267903771174e+00 3.267207680497e+00 3.266498617648e+00 3.265781222901e+00 3.265047527464e+00 3.264308548686e+00 3.263555951432e+00 3.262792340950e+00 3.262021336571e+00 3.261235860955e+00 3.260443533780e+00 3.259640541170e+00 3.258827246923e+00 3.258003847938e+00 3.257170567341e+00 3.256330159379e+00 3.255479620234e+00 3.254619511656e+00 3.253752161416e+00 3.252872343258e+00 3.251986969129e+00 3.251092303009e+00 3.250188497287e+00 3.249279778805e+00 3.248361779269e+00 3.247434521411e+00 3.246502787341e+00 3.245561415781e+00 3.244613135661e+00 3.243660552845e+00 3.242698091635e+00 3.241734085606e+00 3.240758005007e+00 3.239779391774e+00 3.238796545086e+00 3.237799370494e+00 3.236810859989e+00 3.235805847262e+00 3.234799071086e+00 3.233793014463e+00 3.232770786755e+00 3.231757917751e+00 3.230730632725e+00 3.229704641244e+00 3.228677052990e+00 3.227637263457e+00 3.226606967481e+00 3.225560547613e+00 3.224521835472e+00 3.223478382356e+00 3.222426175613e+00 3.221386118787e+00 3.220329968345e+00 3.219281691822e+00 3.218232469767e+00 3.217172887546e+00 3.216125904550e+00 3.215064783431e+00 3.214019026276e+00 3.212961111288e+00 3.211904896989e+00 3.210861121046e+00 3.209800926099e+00 3.208759565223e+00 3.207708345043e+00 3.206658810531e+00 3.205621060149e+00 3.204570396850e+00 3.203540922418e+00 3.202497587122e+00 3.201465859855e+00 3.200441619206e+00 3.199406932759e+00 3.198393124043e+00 3.197368155990e+00 3.196357761236e+00 3.195351741424e+00 3.194343579587e+00 3.193352876050e+00 3.192352353805e+00 3.191371505688e+00 3.190389779468e+00 3.189413188889e+00 3.188449534343e+00 3.187486036355e+00 3.186536448697e+00 3.185590056000e+00 3.184649825739e+00 3.183723921017e+00 3.182797981738e+00 3.181888083303e+00 3.180982799628e+00 3.180085885570e+00 3.179204053470e+00 3.178325170082e+00 3.177459012661e+00 3.176602531859e+00 3.175754866146e+00 3.174920366747e+00 3.174093707186e+00 3.173278019237e+00 3.172475764950e+00 3.171681360681e+00 3.170904353011e+00 3.170133668795e+00 3.169377263884e+00 3.168633158160e+00 3.167900078062e+00 3.167180379743e+00 3.166472772711e+00 3.165779360011e+00 3.165098945689e+00 3.164429329644e+00 3.163777094157e+00 3.163135625436e+00 3.162510464275e+00 3.161895606583e+00 3.161298270349e+00 3.160715198432e+00 3.160144946459e+00 3.159591321318e+00 3.159049083418e+00 3.158524772234e+00 3.158014983089e+00 3.157518969940e+00 3.157041825661e+00 3.156574249819e+00 3.156126894878e+00 3.155691273373e+00 3.155274492095e+00 3.154873689004e+00 3.154485409841e+00 3.154117451593e+00 3.153759143610e+00 3.153421489170e+00 3.153100125895e+00 3.152788429423e+00 3.152502153845e+00 3.152223837842e+00 3.151967722766e+00 3.151724459646e+00 3.151496221663e+00 3.151285817858e+00 3.151088413858e+00 3.150912654506e+00 3.150748958230e+00 3.150599085493e+00 3.150471899940e+00 3.150348778503e+00 3.150253555408e+00 3.150167619876e+00 3.150095013700e+00 3.150046114007e+00 3.150001287171e+00 3.149981611451e+00 3.149971478305e+00 3.149974217746e+00 3.150000220614e+00 3.150026996442e+00 3.150081457209e+00 3.150143901706e+00 3.150217048453e+00 3.150314597832e+00 3.150412419852e+00 3.150534188716e+00 3.150662472324e+00 3.150803838703e+00 3.150964942678e+00 3.151123893707e+00 3.151309975327e+00 3.151499080610e+00 3.151698733406e+00 3.151920498776e+00 3.152135393255e+00 3.152375006585e+00 3.152618177989e+00 3.152869385143e+00 3.153139890098e+00 3.153400318653e+00 3.153691479061e+00 3.153973612981e+00 3.154269011369e+00 3.154579897146e+00 3.154878328007e+00 3.155205930694e+00 3.155520923278e+00 3.155847005444e+00 3.156188948271e+00 3.156513160251e+00 3.156865547914e+00 3.157202976565e+00 3.157550319575e+00 3.157907573894e+00 3.158245050936e+00 3.158612411465e+00 3.158957936718e+00 3.159311075223e+00 3.159673261122e+00 3.160010725893e+00 3.160376883630e+00 3.160717272484e+00 3.161062507925e+00 3.161414152924e+00 3.161739271484e+00 3.162088399699e+00 3.162407068852e+00 3.162731958679e+00 3.163055526522e+00 3.163349142220e+00 3.163667804968e+00 3.163948950280e+00 3.164232780471e+00 3.164515510999e+00 3.164762908277e+00 3.165030883158e+00 3.165259117382e+00 3.165488323916e+00 3.165709078439e+00 3.165891037062e+00 3.166092890974e+00 3.166247607204e+00 3.166402506206e+00 3.166544571489e+00 3.166642571987e+00 3.166760350487e+00 3.166824698586e+00 3.166884243287e+00 3.166928218807e+00 3.166926226929e+00 3.166939479897e+00 3.166889982642e+00 3.166841794561e+00 3.166765848789e+00 3.166641565381e+00 3.166529566486e+00 3.166351794296e+00 3.166168588793e+00 3.165957975884e+00 3.165693192401e+00 3.165436405469e+00 3.165110590299e+00 3.164775114572e+00 3.164408179368e+00 3.163980463706e+00 3.163560266364e+00 3.163064206913e+00 3.162556957806e+00 3.162014244366e+00 3.161405941365e+00 3.160803941135e+00 3.160118892257e+00 3.159421569797e+00 3.158680959170e+00 3.157874979751e+00 3.157067868927e+00 3.156175327472e+00 3.155267191710e+00 3.154314112168e+00 3.153290299623e+00 3.152262569952e+00 3.151142179769e+00 3.150005819007e+00 3.148816581125e+00 3.147555915354e+00 3.146290407344e+00 3.144927170912e+00 3.143546625925e+00 3.142106654720e+00 3.140590202668e+00 3.139067706090e+00 3.137444402069e+00 3.135799242761e+00 3.134094419694e+00 3.132311250161e+00 3.130514029357e+00 3.128614860798e+00 3.126693893134e+00 3.124706437869e+00 3.122637601324e+00 3.120557187284e+00 3.118366488451e+00 3.116153660139e+00 3.113872819966e+00 3.111508918551e+00 3.109129507760e+00 3.106638257008e+00 3.104122861470e+00 3.101534197965e+00 3.098864123945e+00 3.096175624913e+00 3.093372584661e+00 3.090546811919e+00 3.087642283449e+00 3.084659242971e+00 3.081653470853e+00 3.078532920779e+00 3.075387791867e+00 3.072165681636e+00 3.068857849104e+00 3.065530743298e+00 3.062088454531e+00 3.058621130635e+00 3.055072332757e+00 3.051447010219e+00 3.047794044477e+00 3.044026289199e+00 3.040236418753e+00 3.036364952124e+00 3.032413815035e+00 3.028438063086e+00 3.024350780497e+00 3.020238046565e+00 3.016044408286e+00 3.011777009572e+00 3.007483037942e+00 3.003078572493e+00 2.998652924478e+00 2.994146314806e+00 2.989568324459e+00 2.984963408319e+00 2.980250394122e+00 2.975520842339e+00 2.970711467972e+00 2.965835447520e+00 2.960934244049e+00 2.955930386746e+00 2.950911469254e+00 2.945816218737e+00 2.940657157578e+00 2.935479265127e+00 2.930200106287e+00 2.924911061916e+00 2.919550835235e+00 2.914134005030e+00 2.908699514855e+00 2.903173540752e+00 2.897641201758e+00 2.892040121594e+00 2.886392946020e+00 2.880731557754e+00 2.874983953085e+00 2.869239944189e+00 2.863431986323e+00 2.857586435784e+00 2.851732600005e+00 2.845802611145e+00 2.839881691234e+00 2.833904955710e+00 2.827899936327e+00 2.821892108638e+00 2.815818502948e+00 2.809764003704e+00 2.803661685855e+00 2.797542841940e+00 2.791427652852e+00 2.785260141532e+00 2.779119415087e+00 2.772937309029e+00 2.766755873936e+00 2.760587907002e+00 2.754377356833e+00 2.748205350794e+00 2.742006248301e+00 2.735815557692e+00 2.729649782348e+00 2.723455905359e+00 2.717314565166e+00 2.711155798690e+00 2.705023943509e+00 2.698924413034e+00 2.692814286985e+00 2.686768939585e+00 2.680720298050e+00 2.674711618543e+00 2.668753365158e+00 2.662796774277e+00 2.656920470171e+00 2.651055662077e+00 2.645247807997e+00 2.639500146718e+00 2.633774427170e+00 2.628143639318e+00 2.622540088978e+00 2.617011660734e+00 2.611556117755e+00 2.606142402305e+00 2.600836659700e+00 2.595573872203e+00 2.590404154293e+00 2.585323041722e+00 2.580299217259e+00 2.575400819855e+00 2.570561336008e+00 2.565832041992e+00 2.561204758131e+00 2.556653690308e+00 2.552243551227e+00 2.547905079968e+00 2.543695204722e+00 2.539599756858e+00 2.535597235048e+00 2.531751348371e+00 2.527990537759e+00 2.524375399695e+00 2.520887090422e+00 2.517508401380e+00 2.514292408126e+00 2.511180684181e+00 2.508223189277e+00 2.505407343583e+00 2.502712145029e+00 2.500190495866e+00 2.497784382739e+00 2.495543818253e+00 2.493451484686e+00 2.491492065918e+00 2.489712818602e+00 2.488057099814e+00 2.486573660157e+00 2.485244626743e+00 2.484055138927e+00 2.483047367266e+00 2.482170819683e+00 2.481469383584e+00 2.480923656529e+00 2.480521137887e+00 2.480299096490e+00 2.480208046732e+00 2.480289140618e+00 2.480526227865e+00 2.480901152778e+00 2.481453660648e+00 2.482134379191e+00 2.482979443582e+00 2.483972949563e+00 2.485099229804e+00 2.486387649306e+00 2.487800058259e+00 2.489362558015e+00 2.491059370824e+00 2.492878597055e+00 2.494844719222e+00 2.496921099662e+00 2.499128999669e+00 2.501454301341e+00 2.503886201413e+00 2.506440090872e+00 2.509086504306e+00 2.511840838155e+00 2.514690625895e+00 2.517625571491e+00 2.520654094559e+00 2.523752875174e+00 2.526935093830e+00 2.530180482997e+00 2.533486645196e+00 2.536855764747e+00 2.540268143903e+00 2.543725064757e+00 2.547219700108e+00 2.550743445381e+00 2.554291523252e+00 2.557856805613e+00 2.561432177399e+00 2.565005090827e+00 2.568578305510e+00 2.572132384748e+00 2.575669746254e+00 2.579180350074e+00 2.582649178341e+00 2.586082918862e+00 2.589457436727e+00 2.592778937588e+00 2.596033408883e+00 2.599206070966e+00 2.602304280164e+00 2.605302661984e+00 2.608208310697e+00 2.611004925126e+00 2.613679701087e+00 2.616243920425e+00 2.618661580841e+00 2.620949329982e+00 2.623088482217e+00 2.625064505440e+00 2.626889327972e+00 2.628527003148e+00 2.629996704879e+00 2.631275143745e+00 2.632351174091e+00 2.633237468673e+00 2.633898056941e+00 2.634350645172e+00 2.634574329661e+00 2.634556796678e+00 2.634315645565e+00 2.633804497229e+00 2.633055014368e+00 2.632037197313e+00 2.630741834422e+00 2.629187274259e+00 2.627328931525e+00 2.625197375491e+00 2.622766923538e+00 2.620023603045e+00 2.616990777023e+00 2.613622371996e+00 2.609948995407e+00 2.605945688208e+00 2.601604098581e+00 2.596943418719e+00 2.591919825265e+00 2.586569051762e+00 2.580860612702e+00 2.574791780377e+00 2.568380260133e+00 2.561584597215e+00 2.554442883215e+00 2.546920933975e+00 2.539023714668e+00 2.530768372770e+00 2.522110897192e+00 2.513098083202e+00 2.503689488847e+00 2.493894409253e+00 2.483732458964e+00 2.473156710151e+00 2.462219670697e+00 2.450880814207e+00 2.439149826755e+00 2.427050207747e+00 2.414534971006e+00 2.401657829534e+00 2.388377547268e+00 2.374711977823e+00 2.360680116129e+00 2.346232719870e+00 2.331439676882e+00 2.316247334675e+00 2.300679248092e+00 2.284761489246e+00 2.268440004490e+00 2.251791868640e+00 2.234761712955e+00 2.217378113443e+00 2.199669408010e+00 2.181581630696e+00 2.163196447168e+00 2.144459976011e+00 2.125403140681e+00 2.106062091357e+00 2.086375864980e+00 2.066438384632e+00 2.046194490718e+00 2.025677819383e+00 2.004931227968e+00 1.983890381089e+00 1.962660259099e+00 1.941182970967e+00 1.919497369410e+00 1.897653166786e+00 1.875585336280e+00 1.853402847109e+00 1.831055787711e+00 1.808580533539e+00 1.786032254066e+00 1.763354020987e+00 1.740655181873e+00 1.717893195875e+00 1.695103280168e+00 1.672353769428e+00 1.649582693771e+00 1.626910618733e+00 1.604297853612e+00 1.581786266055e+00 1.559443188499e+00 1.537222301243e+00 1.515237790377e+00 1.493459932516e+00 1.471938356973e+00 1.450739254854e+00 1.429825339323e+00 1.409312009113e+00 1.389171317643e+00 1.369464628692e+00 1.350243882513e+00 1.331489931792e+00 1.313311103836e+00 1.295675533775e+00 1.278654405970e+00 1.262284205497e+00 1.246549585042e+00 1.231555014714e+00 1.217248483463e+00 1.203708998569e+00 1.190953195244e+00 1.178954347297e+00 1.167809658086e+00 1.157443881113e+00 1.147928131113e+00 1.139250890862e+00 1.131374825387e+00 1.124376476853e+00 1.118149617564e+00 1.112760646567e+00 1.108163076863e+00 1.104299827598e+00 1.101232860634e+00 1.098826437963e+00 1.097129099699e+00 1.096075679775e+00 1.095590206665e+00 1.095717704493e+00 1.096304422324e+00 1.097393138730e+00 1.098895653238e+00 1.100736667299e+00 1.102947150874e+00 1.105364929880e+00 1.108035526046e+00 1.110862202980e+00 1.113770928297e+00 1.116795025213e+00 1.119774216067e+00 1.122757304441e+00 1.125650900296e+00 1.128393336740e+00 1.131018940584e+00 1.133378275179e+00 1.135532939977e+00 1.137395085779e+00 1.138913478964e+00 1.140137620599e+00 1.140926084317e+00 1.141352501394e+00 1.141345677027e+00 1.140860885373e+00 1.139961717082e+00 1.138523064035e+00 1.136623405058e+00 1.134212663253e+00 1.131254711247e+00 1.127826718678e+00 1.123817974711e+00 1.119318090759e+00 1.114289613886e+00 1.108712937491e+00 1.102671066046e+00 1.096079231956e+00 1.089024360551e+00 1.081497355096e+00 1.073486070762e+00 1.065085082542e+00 1.056231037829e+00 1.047022082084e+00 1.037462207228e+00 1.027562042162e+00 1.017425434541e+00 1.007014936241e+00 9.964384092272e-01 9.857230345652e-01 9.749021573680e-01 9.640877060974e-01 9.532787582655e-01 9.425932076041e-01 9.320801210950e-01 9.218040962434e-01 9.118830700907e-01 9.023482117478e-01 8.933347361514e-01 8.849002946493e-01 8.771376580898e-01 8.701640585062e-01 8.640235008154e-01 8.588549097074e-01 8.547042814089e-01 8.516630965162e-01 8.498175275112e-01 8.491965226948e-01 8.498951409268e-01 8.519153291517e-01 8.553021175550e-01 8.600719072257e-01 8.661961333729e-01 8.736916669643e-01 8.824869759013e-01 8.925589806895e-01 9.038370643950e-01 9.162319906021e-01 9.296838704214e-01 9.440584782773e-01 9.592802766568e-01 9.752189044858e-01 9.917525499140e-01 1.008777698268e+00 1.026132270655e+00 1.043728086106e+00 1.061407294507e+00 1.079046625547e+00 1.096542828955e+00 1.113722391314e+00 1.130522268053e+00 1.146780502860e+00 1.162398489410e+00 1.177294026111e+00 1.191314005561e+00 1.204423457904e+00 1.216498241886e+00 1.227462626798e+00 1.237283948829e+00 1.245844708401e+00 1.253153492850e+00 1.259140804216e+00 1.263770103455e+00 1.267071483701e+00 1.268977946956e+00 1.269554259803e+00 1.268794896832e+00 1.266719792261e+00 1.263423754869e+00 1.258904795515e+00 1.253281111350e+00 1.246621784344e+00 1.238999562769e+00 1.230565518162e+00 1.221389384323e+00 1.211622036784e+00 1.201395039014e+00 1.190818012553e+00 1.180067607305e+00 1.169252351519e+00 1.158522711370e+00 1.148021299396e+00 1.137857519549e+00 1.128167995315e+00 1.119051387691e+00 1.110600073413e+00 1.102900109079e+00 1.096007489629e+00 1.089962376757e+00 1.084798492588e+00 1.080516178311e+00 1.077098816526e+00 1.074542065230e+00 1.072777187321e+00 1.071767701258e+00 1.071462798371e+00 1.071756049457e+00 1.072621738725e+00 1.073952046445e+00 1.075670470132e+00 1.077735966532e+00 1.080027335178e+00 1.082521523898e+00 1.085132661101e+00 1.087790998029e+00 1.090470724227e+00 1.093070080029e+00 1.095571501981e+00 1.097896445129e+00 1.099972765884e+00 1.101769065122e+00 1.103169967974e+00 1.104126366901e+00 1.104547303781e+00 1.104321053899e+00 1.103383219394e+00 1.101593343014e+00 1.098865856156e+00 1.095095203426e+00 1.090149790649e+00 1.083966062099e+00 1.076427872794e+00 1.067466783460e+00 1.057038182303e+00 1.045094000389e+00 1.031646364707e+00 1.016721821582e+00 1.000391309997e+00 9.827719496716e-01 9.640279281361e-01 9.443739055470e-01 9.240709193164e-01 9.034570407750e-01 8.828895660254e-01 8.628029888774e-01 8.436537305140e-01 8.259149184602e-01 8.100924831750e-01 7.966242590208e-01 7.859445713053e-01 7.783750228137e-01 7.741228150853e-01 7.733003853205e-01 7.758158013711e-01 7.814901271665e-01 7.899829327920e-01 8.008470647067e-01 8.135910169676e-01 8.276325337047e-01 8.424225806018e-01 8.573972084933e-01 8.720202117663e-01 8.858376026436e-01 8.984051459160e-01 9.093837497291e-01 9.184779328676e-01 9.254622632834e-01 9.301951515790e-01 9.325712180740e-01 9.325809329795e-01 9.302441777922e-01 9.256595315165e-01 9.189685644090e-01 9.103487519246e-01 9.000626118912e-01 8.883637165230e-01 8.755891120509e-01 8.621100421717e-01 8.483005600146e-01 8.346372995993e-01 8.215617971065e-01 8.095921128546e-01 7.992530739186e-01 7.910333566141e-01 7.854693124717e-01 7.829753146503e-01 7.839416810556e-01 7.886337522131e-01 7.971558333553e-01 8.095434704444e-01 8.255859294597e-01 8.450159370634e-01 8.674253360522e-01 8.922757594648e-01 9.190476948377e-01 9.471076867514e-01 9.758731843669e-01 1.004760193096e+00 1.033183729687e+00 1.060670635386e+00 1.086718470022e+00 1.110922683219e+00 1.132934434555e+00 1.152407916789e+00 1.169108193860e+00 1.182784993123e+00 1.193267543132e+00 1.200421619763e+00 1.204127670735e+00 1.204376811502e+00 1.201163957990e+00 1.194587976870e+00 1.184855081467e+00 1.172229854590e+00 1.157143018615e+00 1.140123224097e+00 1.121824254383e+00 1.102990331825e+00 1.084431279360e+00 1.066946305827e+00 1.051218512768e+00 1.037787257304e+00 1.026872557165e+00 1.018366466672e+00 1.011812456532e+00 1.006363858115e+00 1.000960019752e+00 9.943779893891e-01 9.853955038488e-01 9.729833510608e-01 9.564097870525e-01 9.354271414517e-01 9.103431834047e-01 8.821610600788e-01 8.525823564020e-01 8.239253763056e-01 7.990154652879e-01 7.806957747092e-01 7.713306901590e-01 7.721764564942e-01 7.829433544756e-01 8.018776535491e-01 8.261029020724e-01 8.523625015393e-01 8.775972104369e-01 8.993905785978e-01 9.163458389044e-01 9.281141995146e-01 9.354545939353e-01 9.400240323138e-01 9.440196604765e-01 9.497162261521e-01 9.588079547711e-01 9.719639550529e-01 9.885174561277e-01 1.006581793475e+00 1.023485948380e+00 1.036259707070e+00 1.042309196178e+00 1.039859700564e+00 1.028510472146e+00 1.009912137824e+00 9.885127935230e-01 9.723803772211e-01 9.656753108546e-01 9.700250144917e-01 9.981031607938e-01 1.052639579253e+00 1.120012260620e+00 1.140926666421e+00 1.019757946516e+00 8.844118232102e-01 8.701503087396e-01 9.377244300002e-01 9.674950916270e-01 9.388923296905e-01 9.198866402109e-01 9.506804794754e-01 9.767745173622e-01 9.357884936163e-01 8.420079955092e-01 7.777964228252e-01 7.893955832522e-01 8.173702726758e-01 8.027011787485e-01 7.717304845583e-01 7.931040731640e-01 8.617709263352e-01 9.018735140951e-01 8.777817154865e-01 8.402862414560e-01 8.687142667545e-01 9.480001690792e-01 9.854169449980e-01 9.317324676195e-01 8.364318049386e-01 8.204952557205e-01 9.218923960493e-01 1.033260194678e+00 1.059194784161e+00 9.920835170592e-01 9.027248526270e-01 8.828347599926e-01 9.404593125222e-01 9.969414788047e-01 9.885048980361e-01 9.135217132496e-01 8.349630348133e-01 8.445996208537e-01 9.546069643809e-01 1.072118065300e+00 1.104500522752e+00 1.020752110818e+00 8.728153735567e-01 7.924549051622e-01 8.611008418533e-01 9.756556506591e-01 1.015847265077e+00 9.673673427483e-01 9.109525514773e-01 9.259691058639e-01 9.704947333801e-01 9.450032457859e-01 8.279375109061e-01 7.304225459407e-01 7.987252081975e-01 9.578185039162e-01 1.040276902454e+00 9.880965314247e-01 8.719287951551e-01 8.369706407789e-01 9.154163454627e-01 9.796072397851e-01 9.482893874742e-01 8.746234966161e-01 8.905206893256e-01 1.010992106656e+00 1.102964916343e+00 1.068308580054e+00 9.187620375975e-01 7.765715856158e-01 7.884675089089e-01 9.161998458310e-01 1.018419900871e+00 1.029446712958e+00 9.518904643565e-01 8.191721191893e-01 6.933014410996e-01 6.784218207089e-01 8.106246273054e-01 9.696998067866e-01 1.024700860539e+00 9.220594284452e-01 7.283849636383e-01 6.773679762881e-01 8.805389586471e-01 1.093078294938e+00 1.140210823118e+00 1.009914112700e+00 8.472529863107e-01 8.729993097312e-01 1.042504079759e+00 1.130620379226e+00 1.039133479549e+00 8.340616039976e-01 7.315945374456e-01 8.533122179485e-01 9.999557957337e-01 1.011836012246e+00 8.905477277551e-01 7.651426332557e-01 7.890715776628e-01 9.258989913533e-01 1.041867736177e+00 1.082266444820e+00 1.055258541001e+00 9.828307878499e-01 8.913384837636e-01
 2.578226473523e+00 2.579423085421e+00 2.583710840394e+00 2.588150225996e+00 2.589599973906e+00 2.589231448972e+00 2.590768447943e+00 2.595130873901e+00 2.599200988885e+00 2.600333443567e+00 2.600062308459e+00 2.601916778926e+00 2.606436678151e+00 2.610380027945e+00 2.611313870798e+00 2.611103939021e+00 2.613329019361e+00 2.618138563319e+00 2.622017675172e+00 2.622795421217e+00 2.622697613871e+00 2.625181497883e+00 2.630092429040e+00 2.633920775521e+00 2.634671535059e+00 2.634609652436e+00 2.637166616926e+00 2.642174817938e+00 2.646037243295e+00 2.646711886518e+00 2.646622626296e+00 2.649308315802e+00 2.654426941926e+00 2.658195155657e+00 2.658710440238e+00 2.658635295926e+00 2.661485262101e+00 2.666659688462e+00 2.670259620671e+00 2.670575303499e+00 2.670560859753e+00 2.673668195750e+00 2.678907778370e+00 2.682235953181e+00 2.682345401721e+00 2.682517687764e+00 2.685922263081e+00 2.691095679998e+00 2.694079065960e+00 2.694068771668e+00 2.694505932508e+00 2.698150028214e+00 2.703169416148e+00 2.705825946078e+00 2.705789158945e+00 2.706540222984e+00 2.710365342178e+00 2.715159217748e+00 2.717526514087e+00 2.717569232161e+00 2.718635714119e+00 2.722530562632e+00 2.727062293889e+00 2.729236743610e+00 2.729433033710e+00 2.730756182930e+00 2.734641846834e+00 2.738935288232e+00 2.741005890363e+00 2.741392353121e+00 2.742916987112e+00 2.746726503009e+00 2.750792688131e+00 2.752844004241e+00 2.753441788167e+00 2.755088529420e+00 2.758757221942e+00 2.762652473855e+00 2.764750067152e+00 2.765548513248e+00 2.767268538980e+00 2.770773807695e+00 2.774503523537e+00 2.776687778864e+00 2.777696578907e+00 2.779431098607e+00 2.782735823341e+00 2.786342924253e+00 2.788658017657e+00 2.789867096519e+00 2.791600213527e+00 2.794699592238e+00 2.798189169971e+00 2.800659553154e+00 2.802088171916e+00 2.803781903691e+00 2.806638378512e+00 2.810028752081e+00 2.812682427299e+00 2.814333202647e+00 2.815997159148e+00 2.818596343202e+00 2.821846019804e+00 2.824673033136e+00 2.826581193385e+00 2.828225105711e+00 2.830554517842e+00 2.833636451400e+00 2.836603545632e+00 2.838775241025e+00 2.840477674417e+00 2.842582549372e+00 2.845434584773e+00 2.848462758331e+00 2.850905306536e+00 2.852740861923e+00 2.854689036440e+00 2.857288477197e+00 2.860269147478e+00 2.862936063625e+00 2.865011599468e+00 2.866919564964e+00 2.869248035265e+00 2.872065387516e+00 2.874870818069e+00 2.877216882282e+00 2.879217141234e+00 2.881354219295e+00 2.883920493882e+00 2.886727599687e+00 2.889327516572e+00 2.891521085852e+00 2.893581822684e+00 2.895909645390e+00 2.898572175839e+00 2.901280023500e+00 2.903717706415e+00 2.905871833573e+00 2.908044628679e+00 2.910497036040e+00 2.913146667468e+00 2.915728009664e+00 2.918076343263e+00 2.920267689372e+00 2.922526919998e+00 2.925003775932e+00 2.927600186148e+00 2.930104215004e+00 2.932432930383e+00 2.934662005140e+00 2.936962349581e+00 2.939429784214e+00 2.941978682443e+00 2.944443976558e+00 2.946778950943e+00 2.949055561515e+00 2.951383681015e+00 2.953833431909e+00 2.956348974027e+00 2.958807451328e+00 2.961167247897e+00 2.963477583635e+00 2.965825688825e+00 2.968269524476e+00 2.970774804551e+00 2.973233441972e+00 2.975605050139e+00 2.977941865622e+00 2.980304098497e+00 2.982737182291e+00 2.985219839003e+00 2.987663819430e+00 2.990038069254e+00 2.992388849210e+00 2.994758771288e+00 2.997173744913e+00 2.999612347536e+00 3.002021112715e+00 3.004393052349e+00 3.006763883534e+00 3.009142468831e+00 3.011527984043e+00 3.013921414344e+00 3.016307298647e+00 3.018691775836e+00 3.021078795578e+00 3.023453001602e+00 3.025813432302e+00 3.028183334046e+00 3.030564290763e+00 3.032949050196e+00 3.035327050918e+00 3.037682863724e+00 3.040028046639e+00 3.042390680055e+00 3.044761506987e+00 3.047118084762e+00 3.049465358529e+00 3.051813006838e+00 3.054160177018e+00 3.056512989919e+00 3.058851260457e+00 3.061178682399e+00 3.063519533424e+00 3.065869794569e+00 3.068206429985e+00 3.070528836848e+00 3.072846082960e+00 3.075170390679e+00 3.077509281966e+00 3.079837836726e+00 3.082143002707e+00 3.084446789165e+00 3.086759066704e+00 3.089072955167e+00 3.091376423212e+00 3.093664177847e+00 3.095951612849e+00 3.098253098001e+00 3.100543682876e+00 3.102819410422e+00 3.105087024108e+00 3.107357844316e+00 3.109640805944e+00 3.111919939989e+00 3.114172679451e+00 3.116419950237e+00 3.118678136506e+00 3.120940111308e+00 3.123196597086e+00 3.125442713846e+00 3.127674389228e+00 3.129912052438e+00 3.132151874009e+00 3.134381937607e+00 3.136608867034e+00 3.138832828595e+00 3.141044689042e+00 3.143256984874e+00 3.145461650714e+00 3.147662867831e+00 3.149868128135e+00 3.152059201933e+00 3.154241252397e+00 3.156422600842e+00 3.158600049235e+00 3.160772941548e+00 3.162943255949e+00 3.165100515548e+00 3.167253869431e+00 3.169406713849e+00 3.171552243627e+00 3.173694099167e+00 3.175828834748e+00 3.177951586004e+00 3.180073774311e+00 3.182192438519e+00 3.184303657231e+00 3.186409298197e+00 3.188502588801e+00 3.190588289297e+00 3.192677871220e+00 3.194761622647e+00 3.196831279679e+00 3.198891574880e+00 3.200947131188e+00 3.203001811994e+00 3.205054859021e+00 3.207094026314e+00 3.209122232190e+00 3.211145665959e+00 3.213165757916e+00 3.215184929783e+00 3.217196333260e+00 3.219194651089e+00 3.221181772111e+00 3.223165058864e+00 3.225149077656e+00 3.227129557501e+00 3.229095000971e+00 3.231046655922e+00 3.232994656967e+00 3.234941049737e+00 3.236882795674e+00 3.238812932681e+00 3.240730296190e+00 3.242639776993e+00 3.244548879338e+00 3.246448198555e+00 3.248340481224e+00 3.250222050957e+00 3.252092643334e+00 3.253958007253e+00 3.255818511965e+00 3.257668576642e+00 3.259509409062e+00 3.261336523615e+00 3.263159441481e+00 3.264973593395e+00 3.266778905380e+00 3.268572670771e+00 3.270358384935e+00 3.272137208940e+00 3.273903027287e+00 3.275660116222e+00 3.277404761321e+00 3.279145045596e+00 3.280875150761e+00 3.282594712988e+00 3.284302446659e+00 3.286000736191e+00 3.287690976173e+00 3.289376095796e+00 3.291047963165e+00 3.292707796081e+00 3.294356827460e+00 3.295998957611e+00 3.297632170012e+00 3.299253230693e+00 3.300866003485e+00 3.302465334247e+00 3.304054713734e+00 3.305637480180e+00 3.307205589328e+00 3.308766732539e+00 3.310315189509e+00 3.311851531365e+00 3.313375462354e+00 3.314892000899e+00 3.316395724135e+00 3.317890941760e+00 3.319369948253e+00 3.320838566548e+00 3.322295763642e+00 3.323742664656e+00 3.325176372559e+00 3.326600114141e+00 3.328011267775e+00 3.329409560674e+00 3.330796021546e+00 3.332170342750e+00 3.333532609407e+00 3.334881997756e+00 3.336222767709e+00 3.337548500752e+00 3.338860846424e+00 3.340163741985e+00 3.341450794212e+00 3.342727953212e+00 3.343991982178e+00 3.345241745352e+00 3.346478865564e+00 3.347704846178e+00 3.348917652472e+00 3.350120380586e+00 3.351303610259e+00 3.352475211914e+00 3.353633698544e+00 3.354779676427e+00 3.355916571608e+00 3.357035398676e+00 3.358138263984e+00 3.359230235880e+00 3.360307716410e+00 3.361374076467e+00 3.362423930527e+00 3.363458812974e+00 3.364478818504e+00 3.365486000284e+00 3.366482561085e+00 3.367463115438e+00 3.368423524042e+00 3.369375085636e+00 3.370309088899e+00 3.371229612154e+00 3.372139165547e+00 3.373027020487e+00 3.373904785965e+00 3.374765522113e+00 3.375610062789e+00 3.376445295798e+00 3.377260400058e+00 3.378061271616e+00 3.378848522852e+00 3.379615220148e+00 3.380376093571e+00 3.381117304897e+00 3.381840339073e+00 3.382551889129e+00 3.383243096524e+00 3.383925187886e+00 3.384588768518e+00 3.385235388142e+00 3.385869800842e+00 3.386483731608e+00 3.387085440090e+00 3.387673765548e+00 3.388240697814e+00 3.388795853043e+00 3.389331957844e+00 3.389853564544e+00 3.390363272064e+00 3.390850501355e+00 3.391326925177e+00 3.391783758328e+00 3.392226058573e+00 3.392655859014e+00 3.393061955955e+00 3.393457790395e+00 3.393836448173e+00 3.394195471425e+00 3.394545022762e+00 3.394871381805e+00 3.395183616843e+00 3.395482779617e+00 3.395761515576e+00 3.396029186674e+00 3.396276529362e+00 3.396505629853e+00 3.396723312483e+00 3.396920935946e+00 3.397105840731e+00 3.397271281611e+00 3.397419939975e+00 3.397558664227e+00 3.397673616831e+00 3.397777728549e+00 3.397861834228e+00 3.397928793156e+00 3.397985343074e+00 3.398020746923e+00 3.398039948598e+00 3.398046776084e+00 3.398032533315e+00 3.398006312326e+00 3.397961021998e+00 3.397898939364e+00 3.397826253912e+00 3.397730351681e+00 3.397626203727e+00 3.397500235079e+00 3.397357491845e+00 3.397205821863e+00 3.397028030349e+00 3.396844431810e+00 3.396638326605e+00 3.396418319112e+00 3.396186175249e+00 3.395932320875e+00 3.395668669211e+00 3.395386066485e+00 3.395085691996e+00 3.394776227645e+00 3.394443967295e+00 3.394102497762e+00 3.393742126041e+00 3.393368078809e+00 3.392980473485e+00 3.392572683196e+00 3.392155109806e+00 3.391721619887e+00 3.391268163662e+00 3.390808120365e+00 3.390326536307e+00 3.389834577718e+00 3.389325492431e+00 3.388801944743e+00 3.388268959289e+00 3.387715109698e+00 3.387150908226e+00 3.386572589197e+00 3.385975665971e+00 3.385372088465e+00 3.384749568635e+00 3.384117404106e+00 3.383468917807e+00 3.382805752363e+00 3.382134326976e+00 3.381443950195e+00 3.380744327098e+00 3.380030768714e+00 3.379303469993e+00 3.378567710211e+00 3.377813562357e+00 3.377049858802e+00 3.376274099201e+00 3.375484061098e+00 3.374684925211e+00 3.373870895596e+00 3.373048051360e+00 3.372213305352e+00 3.371365263164e+00 3.370508272398e+00 3.369637750040e+00 3.368757064338e+00 3.367868336943e+00 3.366964271195e+00 3.366053772466e+00 3.365133867135e+00 3.364198452703e+00 3.363258854680e+00 3.362304095034e+00 3.361343449316e+00 3.360374885952e+00 3.359391113065e+00 3.358407065471e+00 3.357405522532e+00 3.356401602564e+00 3.355387350437e+00 3.354361608655e+00 3.353335585523e+00 3.352290626262e+00 3.351247614549e+00 3.350196573610e+00 3.349130044503e+00 3.348069920865e+00 3.346987564637e+00 3.345910486653e+00 3.344825195599e+00 3.343727344924e+00 3.342636247657e+00 3.341523254766e+00 3.340419258234e+00 3.339303496660e+00 3.338177110581e+00 3.337063864035e+00 3.335923838672e+00 3.334799985785e+00 3.333658997238e+00 3.332515927231e+00 3.331379984766e+00 3.330223431879e+00 3.329082846689e+00 3.327924800159e+00 3.326768895400e+00 3.325617530426e+00 3.324448178578e+00 3.323297161026e+00 3.322127353726e+00 3.320966395136e+00 3.319804532876e+00 3.318633116821e+00 3.317478119148e+00 3.316304020070e+00 3.315142444766e+00 3.313979626666e+00 3.312807467488e+00 3.311653844030e+00 3.310484147443e+00 3.309326776956e+00 3.308167817598e+00 3.307006976366e+00 3.305859286534e+00 3.304699623448e+00 3.303555472601e+00 3.302406865237e+00 3.301262440124e+00 3.300128841082e+00 3.298987479250e+00 3.297859657646e+00 3.296731533166e+00 3.295607986560e+00 3.294493206976e+00 3.293376205490e+00 3.292273545879e+00 3.291170175261e+00 3.290073179460e+00 3.288986823876e+00 3.287901004205e+00 3.286825937931e+00 3.285756014987e+00 3.284692217742e+00 3.283639142652e+00 3.282588878295e+00 3.281550534593e+00 3.280517194429e+00 3.279490850418e+00 3.278481020863e+00 3.277468615991e+00 3.276475081323e+00 3.275485548892e+00 3.274504264435e+00 3.273538184427e+00 3.272574492775e+00 3.271624996713e+00 3.270686200504e+00 3.269755507128e+00 3.268838764058e+00 3.267926968090e+00 3.267031628849e+00 3.266144042840e+00 3.265269661264e+00 3.264406612904e+00 3.263552201317e+00 3.262715643935e+00 3.261883915539e+00 3.261069243658e+00 3.260265406083e+00 3.259471338116e+00 3.258694897562e+00 3.257923372983e+00 3.257172516099e+00 3.256430250626e+00 3.255701284086e+00 3.254987330268e+00 3.254282902058e+00 3.253596123598e+00 3.252917197810e+00 3.252256857413e+00 3.251609051896e+00 3.250967193125e+00 3.250350917407e+00 3.249738550835e+00 3.249144879586e+00 3.248563889392e+00 3.247992624003e+00 3.247439842331e+00 3.246898099427e+00 3.246372471460e+00 3.245858263983e+00 3.245356438885e+00 3.244874860794e+00 3.244394934937e+00 3.243938845313e+00 3.243494944349e+00 3.243058013080e+00 3.242643363756e+00 3.242230827672e+00 3.241842825294e+00 3.241462597367e+00 3.241091405884e+00 3.240744088200e+00 3.240392127727e+00 3.240070191850e+00 3.239751326067e+00 3.239442482422e+00 3.239157534961e+00 3.238868059429e+00 3.238605392854e+00 3.238345158128e+00 3.238094370398e+00 3.237865987571e+00 3.237632468873e+00 3.237425774795e+00 3.237218008311e+00 3.237019871162e+00 3.236843746727e+00 3.236660428140e+00 3.236501053617e+00 3.236339478705e+00 3.236187674847e+00 3.236054958373e+00 3.235912684764e+00 3.235796513357e+00 3.235673694210e+00 3.235560140853e+00 3.235461869577e+00 3.235351281333e+00 3.235269032679e+00 3.235174973971e+00 3.235089350866e+00 3.235018024974e+00 3.234930704348e+00 3.234871189825e+00 3.234793855600e+00 3.234726429347e+00 3.234669923463e+00 3.234594190730e+00 3.234545050132e+00 3.234474445315e+00 3.234413780886e+00 3.234360684172e+00 3.234282569073e+00 3.234231676217e+00 3.234154654563e+00 3.234086737599e+00 3.234021862009e+00 3.233930004573e+00 3.233866733583e+00 3.233767391157e+00 3.233677794566e+00 3.233587373468e+00 3.233465789663e+00 3.233370720627e+00 3.233237050431e+00 3.233110477530e+00 3.232978309173e+00 3.232814518250e+00 3.232672824961e+00 3.232486374034e+00 3.232307971351e+00 3.232116099458e+00 3.231889885173e+00 3.231686129106e+00 3.231430282860e+00 3.231181419990e+00 3.230917371301e+00 3.230611847462e+00 3.230326011599e+00 3.229984551334e+00 3.229645887623e+00 3.229289679692e+00 3.228887637741e+00 3.228501032299e+00 3.228056783142e+00 3.227612272107e+00 3.227144702346e+00 3.226627620012e+00 3.226123272751e+00 3.225553451704e+00 3.224984913474e+00 3.224385625432e+00 3.223736031976e+00 3.223096712459e+00 3.222386917615e+00 3.221671963524e+00 3.220924998995e+00 3.220121269321e+00 3.219326364243e+00 3.218454129232e+00 3.217576892553e+00 3.216661831718e+00 3.215687625637e+00 3.214719365915e+00 3.213668589247e+00 3.212609814285e+00 3.211508173109e+00 3.210343024909e+00 3.209180138253e+00 3.207931465826e+00 3.206673563655e+00 3.205365815756e+00 3.203994742917e+00 3.202622159780e+00 3.201155113369e+00 3.199680440631e+00 3.198149732033e+00 3.196552881175e+00 3.194951969219e+00 3.193252781010e+00 3.191542032030e+00 3.189772682933e+00 3.187932298566e+00 3.186085862878e+00 3.184138970161e+00 3.182177148503e+00 3.180153381679e+00 3.178056187699e+00 3.175949844382e+00 3.173737053144e+00 3.171511047580e+00 3.169215037976e+00 3.166847358303e+00 3.164466128013e+00 3.161976644681e+00 3.159471546047e+00 3.156894790084e+00 3.154242745058e+00 3.151576947608e+00 3.148798175608e+00 3.146001351667e+00 3.143131757682e+00 3.140185943864e+00 3.137222779929e+00 3.134146620523e+00 3.131054669989e+00 3.127880842789e+00 3.124633769527e+00 3.121365315394e+00 3.117983730746e+00 3.114584169562e+00 3.111104435347e+00 3.107548673992e+00 3.103973139625e+00 3.100281435831e+00 3.096573134376e+00 3.092781646226e+00 3.088916128045e+00 3.085027573962e+00 3.081024043298e+00 3.077005844602e+00 3.072904715124e+00 3.068728077358e+00 3.064529951619e+00 3.060217030045e+00 3.055888419885e+00 3.051477308350e+00 3.046996096712e+00 3.042490520474e+00 3.037874424331e+00 3.033243285380e+00 3.028530676070e+00 3.023748793696e+00 3.018946960859e+00 3.014034790751e+00 3.009112066554e+00 3.004107770864e+00 2.999041366075e+00 2.993951987080e+00 2.988760135284e+00 2.983557259178e+00 2.978278866070e+00 2.972940329417e+00 2.967585627257e+00 2.962129961404e+00 2.956670539145e+00 2.951135155592e+00 2.945550140440e+00 2.939948062570e+00 2.934253283111e+00 2.928559122000e+00 2.922794421132e+00 2.916986547942e+00 2.911169174856e+00 2.905262519044e+00 2.899364291886e+00 2.893401429971e+00 2.887403134918e+00 2.881398585446e+00 2.875317129201e+00 2.869249301031e+00 2.863122219492e+00 2.856972428789e+00 2.850821245332e+00 2.844602166440e+00 2.838407880381e+00 2.832160402357e+00 2.825899831369e+00 2.819645219960e+00 2.813333367238e+00 2.807056882134e+00 2.800735767755e+00 2.794415685722e+00 2.788108261941e+00 2.781758357986e+00 2.775452565506e+00 2.769112927199e+00 2.762783838900e+00 2.756481667767e+00 2.750148932973e+00 2.743872472178e+00 2.737573944746e+00 2.731303637819e+00 2.725067511420e+00 2.718815414466e+00 2.712633633611e+00 2.706441631696e+00 2.700294806470e+00 2.694192882502e+00 2.688093252123e+00 2.682075717342e+00 2.676062884997e+00 2.670110186973e+00 2.664218713212e+00 2.658342020526e+00 2.652563700119e+00 2.646806220844e+00 2.641125837797e+00 2.635516726063e+00 2.629944139585e+00 2.624480386193e+00 2.619054212751e+00 2.613723380524e+00 2.608476908318e+00 2.603282555498e+00 2.598215130385e+00 2.593197801255e+00 2.588292082183e+00 2.583486830662e+00 2.578749824740e+00 2.574150134167e+00 2.569619176341e+00 2.565216064461e+00 2.560924615118e+00 2.556717785023e+00 2.552664466345e+00 2.548691164148e+00 2.544859612264e+00 2.541149615177e+00 2.537542777029e+00 2.534098836835e+00 2.530749461954e+00 2.527554598694e+00 2.524491233750e+00 2.521543283463e+00 2.518766526267e+00 2.516095541707e+00 2.513586852480e+00 2.511221111976e+00 2.508978721989e+00 2.506915015637e+00 2.504965905632e+00 2.503184090498e+00 2.501551485918e+00 2.500047669042e+00 2.498726022668e+00 2.497522163577e+00 2.496488622056e+00 2.495605926929e+00 2.494853894920e+00 2.494281953020e+00 2.493831098827e+00 2.493546187443e+00 2.493408140808e+00 2.493400435092e+00 2.493565130552e+00 2.493845825171e+00 2.494285609357e+00 2.494864061099e+00 2.495567426384e+00 2.496428290922e+00 2.497398603563e+00 2.498514958282e+00 2.499755917119e+00 2.501109717603e+00 2.502603557128e+00 2.504192245524e+00 2.505908391400e+00 2.507732891102e+00 2.509650379577e+00 2.511686514477e+00 2.513802477078e+00 2.516016685578e+00 2.518317728926e+00 2.520691353602e+00 2.523152483319e+00 2.525671684679e+00 2.528263527860e+00 2.530911025069e+00 2.533607343753e+00 2.536359050889e+00 2.539139888854e+00 2.541960572097e+00 2.544807864753e+00 2.547670806654e+00 2.550553499290e+00 2.553436908184e+00 2.556323471918e+00 2.559199970759e+00 2.562060123545e+00 2.564899636373e+00 2.567707509551e+00 2.570478413719e+00 2.573202789543e+00 2.575875494027e+00 2.578484694322e+00 2.581026937300e+00 2.583490729621e+00 2.585869130100e+00 2.588156501800e+00 2.590339285294e+00 2.592417798863e+00 2.594378057370e+00 2.596208293593e+00 2.597914137307e+00 2.599467090284e+00 2.600880149476e+00 2.602131274846e+00 2.603214630624e+00 2.604134225277e+00 2.604860316333e+00 2.605407259370e+00 2.605754576841e+00 2.605891713834e+00 2.605828324111e+00 2.605529445400e+00 2.605016300412e+00 2.604261354790e+00 2.603262815670e+00 2.602026874827e+00 2.600519069032e+00 2.598761394512e+00 2.596725157132e+00 2.594411008241e+00 2.591824240056e+00 2.588928611873e+00 2.585756133393e+00 2.582269110105e+00 2.578472723202e+00 2.574376047634e+00 2.569938030205e+00 2.565196007539e+00 2.560110639616e+00 2.554687220568e+00 2.548939345024e+00 2.542823367960e+00 2.536378035938e+00 2.529568262591e+00 2.522398505563e+00 2.514882547030e+00 2.506978542609e+00 2.498730457479e+00 2.490095094919e+00 2.481086704114e+00 2.471717314565e+00 2.461942207380e+00 2.451813944918e+00 2.441286087109e+00 2.430374807517e+00 2.419095206816e+00 2.407399385530e+00 2.395349804277e+00 2.382889593667e+00 2.370046827998e+00 2.356833700848e+00 2.343200250861e+00 2.329216744505e+00 2.314825021307e+00 2.300053443560e+00 2.284919941285e+00 2.269372257121e+00 2.253486574874e+00 2.237203329682e+00 2.220550851693e+00 2.203558770631e+00 2.186162839465e+00 2.168453402855e+00 2.150368583906e+00 2.131939397908e+00 2.113198640012e+00 2.094083648526e+00 2.074691050893e+00 2.054957356570e+00 2.034914062098e+00 2.014606808932e+00 1.993966240999e+00 1.973094870537e+00 1.951935968605e+00 1.930517102601e+00 1.908895681258e+00 1.886997550905e+00 1.864933882308e+00 1.842651367396e+00 1.820178798369e+00 1.797580335878e+00 1.774783264980e+00 1.751901908021e+00 1.728891291980e+00 1.705780859065e+00 1.682638071126e+00 1.659402670824e+00 1.636185778647e+00 1.612949689643e+00 1.589733043444e+00 1.566602929453e+00 1.543509481525e+00 1.520564634179e+00 1.497740550627e+00 1.475080112960e+00 1.452654623695e+00 1.430423574756e+00 1.408500573902e+00 1.386865070046e+00 1.365566177405e+00 1.344675758247e+00 1.324162430146e+00 1.304143743798e+00 1.284592296327e+00 1.265575175598e+00 1.247150870015e+00 1.229295446256e+00 1.212126007238e+00 1.195607592951e+00 1.179814406241e+00 1.164781157800e+00 1.150490217929e+00 1.137051718274e+00 1.124402853429e+00 1.112625759362e+00 1.101728864493e+00 1.091677507494e+00 1.082572478610e+00 1.074318833307e+00 1.066988376397e+00 1.060556622092e+00 1.054973838102e+00 1.050313770904e+00 1.046450384808e+00 1.043443890620e+00 1.041232505066e+00 1.039748636178e+00 1.039042076815e+00 1.038964133872e+00 1.039555758787e+00 1.040735043154e+00 1.042419186152e+00 1.044644081884e+00 1.047246150785e+00 1.050258962869e+00 1.053591617992e+00 1.057157778799e+00 1.060987276636e+00 1.064914090046e+00 1.068980952988e+00 1.073089499044e+00 1.077162438761e+00 1.081236396039e+00 1.085150563244e+00 1.088955059807e+00 1.092561129400e+00 1.095904637971e+00 1.099028257138e+00 1.101783803904e+00 1.104236103616e+00 1.106305583975e+00 1.107940020090e+00 1.109196208200e+00 1.109940470988e+00 1.110244220051e+00 1.110048356729e+00 1.109309566082e+00 1.108095562734e+00 1.106292138401e+00 1.103974142228e+00 1.101103104819e+00 1.097645626960e+00 1.093680688636e+00 1.089114255761e+00 1.084026049434e+00 1.078395626736e+00 1.072204222809e+00 1.065538513512e+00 1.058326001299e+00 1.050655082786e+00 1.042524983402e+00 1.033933422263e+00 1.024973620536e+00 1.015603835774e+00 1.005920912173e+00 9.959418371306e-01 9.856926610898e-01 9.752744755339e-01 9.646777823955e-01 9.540151328574e-01 9.433262383207e-01 9.326654171788e-01 9.221536605419e-01 9.118084575173e-01 9.017662950452e-01 8.920876661698e-01 8.828614849808e-01 8.742139412779e-01 8.661973073457e-01 8.589565145421e-01 8.525598084823e-01 8.471127767544e-01 8.427307442785e-01 8.394631248618e-01 8.374396199364e-01 8.366948754722e-01 8.373079864675e-01 8.393358224269e-01 8.427812694981e-01 8.477053637116e-01 8.540638459268e-01 8.618699571702e-01 8.710818040464e-01 8.816302887828e-01 8.934846611539e-01 9.065215082711e-01 9.206784740967e-01 9.358371451695e-01 9.518716992350e-01 9.686892418089e-01 9.861193986928e-01 1.004068328325e+00 1.022373821194e+00 1.040900584916e+00 1.059537255794e+00 1.078096666866e+00 1.096498407722e+00 1.114572177906e+00 1.132195642534e+00 1.149276051246e+00 1.165637971133e+00 1.181230551376e+00 1.195910266234e+00 1.209579589632e+00 1.222189631988e+00 1.233597906483e+00 1.243791589931e+00 1.252682385744e+00 1.260209042338e+00 1.266378744255e+00 1.271106610642e+00 1.274424132911e+00 1.276315204144e+00 1.276769634034e+00 1.275859623300e+00 1.273569558498e+00 1.269982251813e+00 1.265162929918e+00 1.259158297630e+00 1.252100780000e+00 1.244057031980e+00 1.235151408214e+00 1.225516158141e+00 1.215260525183e+00 1.204545453655e+00 1.193497238349e+00 1.182269130422e+00 1.171010580350e+00 1.159856943997e+00 1.148962476793e+00 1.138451902353e+00 1.128451971943e+00 1.119076287608e+00 1.110423703732e+00 1.102567772001e+00 1.095579877490e+00 1.089501287453e+00 1.084343719004e+00 1.080138742571e+00 1.076843843047e+00 1.074442455501e+00 1.072901176201e+00 1.072120768161e+00 1.072081551807e+00 1.072675108531e+00 1.073811079719e+00 1.075442775504e+00 1.077429149585e+00 1.079722664237e+00 1.082227704659e+00 1.084839713630e+00 1.087516887090e+00 1.090135195442e+00 1.092645558017e+00 1.094964572978e+00 1.096993211435e+00 1.098685051591e+00 1.099915570973e+00 1.100623769063e+00 1.100713552030e+00 1.100063651112e+00 1.098608215508e+00 1.096207369122e+00 1.092763321387e+00 1.088177324395e+00 1.082312433724e+00 1.075092421167e+00 1.066407217911e+00 1.056171159287e+00 1.044334662088e+00 1.030839910635e+00 1.015680723981e+00 9.988724332986e-01 9.804754178182e-01 9.605896873451e-01 9.393766722412e-01 9.170412393830e-01 8.938586849604e-01 8.701812824112e-01 8.463952097572e-01 8.230006733623e-01 8.005227482404e-01 7.795393819757e-01 7.606918240516e-01 7.445641377173e-01 7.317518280665e-01 7.227415186173e-01 7.178757403362e-01 7.173642476627e-01 7.211690024655e-01 7.290984369420e-01 7.407489201398e-01 7.555677911232e-01 7.729280555076e-01 7.920997445541e-01 8.123870907836e-01 8.330788115699e-01 8.535153216373e-01 8.731173168940e-01 8.913416498632e-01 9.077607765096e-01 9.219974912550e-01 9.337702611871e-01 9.428767440285e-01 9.491683658540e-01 9.526102472343e-01 9.531937101308e-01 9.510036411903e-01 9.461837966106e-01 9.389112234537e-01 9.294630043450e-01 9.181083004743e-01 9.052102695321e-01 8.911635234214e-01 8.763727633091e-01 8.613456109748e-01 8.465621059520e-01 8.325691534652e-01 8.199342366212e-01 8.091990907228e-01 8.009577321903e-01 7.956954593137e-01 7.938902562460e-01 7.959056418284e-01 8.019494371169e-01 8.121605765365e-01 8.264342183553e-01 8.445734514308e-01 8.662377053187e-01 8.909217021519e-01 9.181149083236e-01 9.471734196321e-01 9.774704455862e-01 1.008372010564e+00 1.039222453962e+00 1.069452607250e+00 1.098476061609e+00 1.125786279025e+00 1.150925387210e+00 1.173448138532e+00 1.193018103397e+00 1.209290488237e+00 1.221999762799e+00 1.230932526858e+00 1.235897066752e+00 1.236805965449e+00 1.233596586733e+00 1.226306983066e+00 1.215076826964e+00 1.200131648349e+00 1.181846050801e+00 1.160715706223e+00 1.137391039403e+00 1.112643612120e+00 1.087359154554e+00 1.062491176901e+00 1.038949245800e+00 1.017571408726e+00 9.989479159668e-01 9.833490132968e-01 9.706808499888e-01 9.603859293757e-01 9.515824936985e-01 9.431069122617e-01 9.336822394503e-01 9.221226430683e-01 9.074803288309e-01 8.892727445217e-01 8.675834025653e-01 8.432504110018e-01 8.179125622241e-01 7.939452655728e-01 7.743627993727e-01 7.622836503424e-01 7.603270482415e-01 7.698418824603e-01 7.903885086776e-01 8.198198558794e-01 8.546773199919e-01 8.910101257028e-01 9.249916853683e-01 9.533971514075e-01 9.740198900693e-01 9.857882907407e-01 9.889683789391e-01 9.851412907678e-01 9.770592750082e-01 9.683317306750e-01 9.626982150145e-01 9.632088860413e-01 9.712471289422e-01 9.859693694948e-01 1.004401769077e+00 1.022063438048e+00 1.034132586038e+00 1.036522133881e+00 1.027101534172e+00 1.006860522815e+00 9.809264764103e-01 9.591380302084e-01 9.485596591855e-01 9.497653683518e-01 9.748410318956e-01 1.025439221402e+00 1.087528417097e+00 1.109364963633e+00 9.880190198411e-01 8.553625431530e-01 8.555609950966e-01 9.443042653877e-01 9.898675512865e-01 9.641982949250e-01 9.341395307310e-01 9.528849848646e-01 9.809613592345e-01 9.571967492516e-01 8.860778575479e-01 8.300930537765e-01 8.212087865508e-01 8.115499858853e-01 7.586629728577e-01 7.056557532063e-01 7.398137921365e-01 8.446997908650e-01 9.184486404381e-01 9.094762973455e-01 8.537132316186e-01 8.297364130901e-01 8.550340157027e-01 8.653108808376e-01 8.229862169058e-01 7.860524990256e-01 8.514287716158e-01 9.983142998862e-01 1.113372962737e+00 1.123771373847e+00 1.035777140601e+00 9.225992872677e-01 8.731124997471e-01 9.024633547625e-01 9.487850223421e-01 9.648149354789e-01 9.546841145480e-01 9.528578488308e-01 9.837734769072e-01 1.032779163468e+00 1.056507041336e+00 1.017745568028e+00 9.190028978252e-01 8.260796975571e-01 8.369012536053e-01 9.496307806058e-01 1.055203540335e+00 1.074132433501e+00 1.011831057360e+00 9.437663518033e-01 9.338132198067e-01 9.445240575530e-01 8.974997453307e-01 7.939243658048e-01 7.532683555150e-01 8.635353771307e-01 1.007255910752e+00 1.039988260211e+00 9.259136610283e-01 7.609071197440e-01 7.338722238872e-01 8.611884306043e-01 9.594657071561e-01 9.382123839493e-01 8.572117642341e-01 8.603036026332e-01 9.736145790281e-01 1.062553984646e+00 1.027976883377e+00 8.868938476241e-01 7.685393429082e-01 8.053245026161e-01 9.349390023559e-01 1.022492087858e+00 1.017003704138e+00 9.352301126347e-01 8.207159103681e-01 7.303461052358e-01 7.337707428756e-01 8.440056345331e-01 9.694858155777e-01 1.002811273334e+00 9.003085312807e-01 7.350527248503e-01 7.181221239135e-01 9.078520562161e-01 1.082066452025e+00 1.090808257918e+00 9.409475574429e-01 8.087107041822e-01 9.045950838414e-01 1.105141809982e+00 1.180591658975e+00 1.054124415434e+00 8.179958794334e-01 7.346615126019e-01 9.085754084430e-01 1.077794830242e+00 1.075538115357e+00 9.093352481184e-01 7.303754523674e-01 7.476344840217e-01 9.165909764151e-01 1.052312608339e+00 1.086659925848e+00 1.037146756886e+00 9.454533175419e-01 8.535339021979e-01
 2.598482364706e+00 2.599800817166e+00 2.604227353362e+00 2.608803805350e+00 2.610377006832e+00 2.610122219691e+00 2.611784451913e+00 2.616280889871e+00 2.620492306153e+00 2.621753823598e+00 2.621605501850e+00 2.623587175433e+00 2.628244099780e+00 2.632328893346e+00 2.633391763051e+00 2.633309842593e+00 2.635667925996e+00 2.640621038260e+00 2.644637016078e+00 2.645545655842e+00 2.645580267326e+00 2.648202480920e+00 2.653256850431e+00 2.657224001274e+00 2.658104667355e+00 2.658172291567e+00 2.660869830240e+00 2.666027070669e+00 2.670027505806e+00 2.670831495829e+00 2.670872218178e+00 2.673706389402e+00 2.678973695304e+00 2.682878485756e+00 2.683522332951e+00 2.683581845293e+00 2.686577434489e+00 2.691905505479e+00 2.695643433301e+00 2.696091545731e+00 2.696211315394e+00 2.699467023422e+00 2.704859431051e+00 2.708330395296e+00 2.708570349432e+00 2.708881350846e+00 2.712438119136e+00 2.717763801802e+00 2.720890785200e+00 2.721016124421e+00 2.721595773316e+00 2.725388838414e+00 2.730563094891e+00 2.733363212420e+00 2.733468714160e+00 2.734364301039e+00 2.738339903736e+00 2.743291774195e+00 2.745806836759e+00 2.745990553255e+00 2.747203396800e+00 2.751253484549e+00 2.755942147611e+00 2.758267757763e+00 2.758608903933e+00 2.760080320293e+00 2.764122900454e+00 2.768573901830e+00 2.770799478725e+00 2.771332045114e+00 2.773008827701e+00 2.776976506207e+00 2.781205003049e+00 2.783409412210e+00 2.784158036480e+00 2.785955190271e+00 2.789786501378e+00 2.793843925467e+00 2.796099542821e+00 2.797051937249e+00 2.798924057026e+00 2.802593779323e+00 2.806485748342e+00 2.808829413181e+00 2.809995264235e+00 2.811886787956e+00 2.815355990139e+00 2.819131698272e+00 2.821607333756e+00 2.822974367886e+00 2.824866850999e+00 2.828131220606e+00 2.831791098560e+00 2.834427407931e+00 2.836017774084e+00 2.837870445832e+00 2.840896137957e+00 2.844456979798e+00 2.847278551151e+00 2.849096413599e+00 2.850920132164e+00 2.853688180406e+00 2.857112004287e+00 2.860113530782e+00 2.862187009169e+00 2.863993109713e+00 2.866493620300e+00 2.869751589139e+00 2.872894145954e+00 2.875235432753e+00 2.877101941258e+00 2.879378882773e+00 2.882406518408e+00 2.885613749974e+00 2.888229295768e+00 2.890235434683e+00 2.892353965726e+00 2.895132750910e+00 2.898292481292e+00 2.901135895271e+00 2.903384977730e+00 2.905466086735e+00 2.907971489920e+00 2.910973542654e+00 2.913959764386e+00 2.916482941767e+00 2.918659395129e+00 2.920974036230e+00 2.923722988415e+00 2.926715708482e+00 2.929498613317e+00 2.931871296718e+00 2.934110676963e+00 2.936621979503e+00 2.939471912950e+00 2.942365950831e+00 2.944988227584e+00 2.947323580605e+00 2.949680241341e+00 2.952319743316e+00 2.955160366731e+00 2.957926684336e+00 2.960461188444e+00 2.962837686407e+00 2.965282621230e+00 2.967949525306e+00 2.970737745839e+00 2.973433211066e+00 2.975946915886e+00 2.978364947680e+00 2.980854810597e+00 2.983516723756e+00 2.986258486330e+00 2.988917067637e+00 2.991442053712e+00 2.993908953478e+00 2.996432015714e+00 2.999077369539e+00 3.001790246268e+00 3.004445950406e+00 3.006998104905e+00 3.009503672078e+00 3.012048146542e+00 3.014692785304e+00 3.017395207707e+00 3.020051450011e+00 3.022622354332e+00 3.025156356556e+00 3.027719602518e+00 3.030356111966e+00 3.033038206796e+00 3.035682006560e+00 3.038256066588e+00 3.040809143834e+00 3.043380182967e+00 3.046001014283e+00 3.048642759633e+00 3.051253949504e+00 3.053830305890e+00 3.056406750993e+00 3.058992817819e+00 3.061582604089e+00 3.064180546399e+00 3.066775169335e+00 3.069365833783e+00 3.071961057186e+00 3.074543345182e+00 3.077112890238e+00 3.079690296894e+00 3.082283114436e+00 3.084880442493e+00 3.087468788517e+00 3.090031989736e+00 3.092589920503e+00 3.095167012571e+00 3.097749749193e+00 3.100319323273e+00 3.102881111516e+00 3.105440347044e+00 3.108004591306e+00 3.110572454995e+00 3.113123718285e+00 3.115669065793e+00 3.118229036933e+00 3.120795426058e+00 3.123348349862e+00 3.125891871915e+00 3.128425440283e+00 3.130970007033e+00 3.133529365476e+00 3.136076293522e+00 3.138600283372e+00 3.141127404979e+00 3.143661935762e+00 3.146195076543e+00 3.148723123921e+00 3.151232657897e+00 3.153742664812e+00 3.156268909877e+00 3.158785080338e+00 3.161280974247e+00 3.163775766812e+00 3.166272728262e+00 3.168783206979e+00 3.171286729454e+00 3.173769525190e+00 3.176243889737e+00 3.178729561674e+00 3.181220181637e+00 3.183708019681e+00 3.186180976899e+00 3.188646245918e+00 3.191114136706e+00 3.193583698022e+00 3.196044479653e+00 3.198504111515e+00 3.200958959428e+00 3.203406439105e+00 3.205852533325e+00 3.208291802661e+00 3.210727366018e+00 3.213166530676e+00 3.215594093832e+00 3.218010412465e+00 3.220429811722e+00 3.222843666545e+00 3.225255875249e+00 3.227662690374e+00 3.230058005844e+00 3.232451105317e+00 3.234843874615e+00 3.237227949100e+00 3.239609335319e+00 3.241984867756e+00 3.244350474855e+00 3.246712746628e+00 3.249074908085e+00 3.251429268719e+00 3.253777813971e+00 3.256112283505e+00 3.258444696767e+00 3.260778643706e+00 3.263106216069e+00 3.265421720877e+00 3.267728345144e+00 3.270028678479e+00 3.272330899747e+00 3.274630255047e+00 3.276917549065e+00 3.279194800545e+00 3.281466186303e+00 3.283734841515e+00 3.286002307087e+00 3.288263800117e+00 3.290510518690e+00 3.292750906938e+00 3.294985746569e+00 3.297219602965e+00 3.299450937011e+00 3.301669298594e+00 3.303871879965e+00 3.306071911768e+00 3.308272496850e+00 3.310468070477e+00 3.312653710076e+00 3.314823531693e+00 3.316987760956e+00 3.319150976860e+00 3.321308252757e+00 3.323456381522e+00 3.325594777066e+00 3.327718991949e+00 3.329843680020e+00 3.331959413117e+00 3.334067666056e+00 3.336164905600e+00 3.338251287954e+00 3.340333102157e+00 3.342408864530e+00 3.344471801216e+00 3.346526188588e+00 3.348572260953e+00 3.350607960184e+00 3.352635721928e+00 3.354652483931e+00 3.356659278435e+00 3.358662865082e+00 3.360655112555e+00 3.362635252860e+00 3.364606124233e+00 3.366565976393e+00 3.368520554944e+00 3.370466015280e+00 3.372401458441e+00 3.374326866537e+00 3.376237284807e+00 3.378143797540e+00 3.380040551904e+00 3.381927752883e+00 3.383803766917e+00 3.385669140907e+00 3.387523296900e+00 3.389368418320e+00 3.391203620696e+00 3.393029244761e+00 3.394845349098e+00 3.396646353758e+00 3.398437700559e+00 3.400216855627e+00 3.401990177390e+00 3.403752010773e+00 3.405495855284e+00 3.407231415836e+00 3.408956449308e+00 3.410668963413e+00 3.412372113676e+00 3.414060980084e+00 3.415738051351e+00 3.417402809547e+00 3.419055769126e+00 3.420699464689e+00 3.422330029496e+00 3.423947230052e+00 3.425554218802e+00 3.427145604111e+00 3.428726707651e+00 3.430295447386e+00 3.431850533427e+00 3.433395858818e+00 3.434928393096e+00 3.436443781226e+00 3.437949770126e+00 3.439439637648e+00 3.440919332163e+00 3.442388714928e+00 3.443838792078e+00 3.445278185170e+00 3.446703990902e+00 3.448115858053e+00 3.449519379046e+00 3.450902612123e+00 3.452272639356e+00 3.453631576725e+00 3.454971806157e+00 3.456305824988e+00 3.457620033490e+00 3.458917940303e+00 3.460205944223e+00 3.461477534758e+00 3.462735864364e+00 3.463979776589e+00 3.465205098456e+00 3.466419071910e+00 3.467616271015e+00 3.468801378127e+00 3.469972045289e+00 3.471122507557e+00 3.472261309856e+00 3.473384344993e+00 3.474489385550e+00 3.475586815149e+00 3.476659852964e+00 3.477719873334e+00 3.478767291189e+00 3.479793936932e+00 3.480812059196e+00 3.481810275408e+00 3.482791145349e+00 3.483759983637e+00 3.484706023276e+00 3.485643264427e+00 3.486563914155e+00 3.487463047188e+00 3.488351540628e+00 3.489219075279e+00 3.490074646188e+00 3.490914256322e+00 3.491730944619e+00 3.492538751029e+00 3.493324178436e+00 3.494095457363e+00 3.494853750420e+00 3.495588928512e+00 3.496312310307e+00 3.497016812427e+00 3.497701215163e+00 3.498376327440e+00 3.499026053675e+00 3.499664355074e+00 3.500284329872e+00 3.500885795980e+00 3.501476465130e+00 3.502040654550e+00 3.502592215384e+00 3.503129529478e+00 3.503641698126e+00 3.504145003104e+00 3.504625708069e+00 3.505089651718e+00 3.505540118039e+00 3.505967719374e+00 3.506384035679e+00 3.506777361262e+00 3.507154065840e+00 3.507518149728e+00 3.507858176423e+00 3.508184168152e+00 3.508491833752e+00 3.508780238262e+00 3.509058251288e+00 3.509309907709e+00 3.509549745783e+00 3.509770179910e+00 3.509969680136e+00 3.510159395805e+00 3.510325506633e+00 3.510476126716e+00 3.510608586274e+00 3.510721331594e+00 3.510821096865e+00 3.510897847924e+00 3.510960059020e+00 3.511009611891e+00 3.511033416032e+00 3.511044942552e+00 3.511035785865e+00 3.511008837825e+00 3.510970843812e+00 3.510904812298e+00 3.510830603225e+00 3.510733585653e+00 3.510620905294e+00 3.510495650993e+00 3.510343045191e+00 3.510182858073e+00 3.510000016081e+00 3.509797998759e+00 3.509587095028e+00 3.509349194591e+00 3.509102511952e+00 3.508834575842e+00 3.508548603300e+00 3.508250650353e+00 3.507929291957e+00 3.507596229361e+00 3.507246161863e+00 3.506874679576e+00 3.506492594457e+00 3.506087202602e+00 3.505671657935e+00 3.505237722724e+00 3.504785578565e+00 3.504321381336e+00 3.503834029832e+00 3.503336506188e+00 3.502821153631e+00 3.502288172732e+00 3.501745001693e+00 3.501178636736e+00 3.500601230788e+00 3.500008044980e+00 3.499393923472e+00 3.498773526902e+00 3.498129252419e+00 3.497475876901e+00 3.496804282497e+00 3.496117485528e+00 3.495419533343e+00 3.494702404895e+00 3.493971895962e+00 3.493229724437e+00 3.492466485633e+00 3.491697356697e+00 3.490907993793e+00 3.490106770061e+00 3.489292690078e+00 3.488460352220e+00 3.487621418358e+00 3.486762307926e+00 3.485891651748e+00 3.485013767738e+00 3.484113576059e+00 3.483210480053e+00 3.482287610882e+00 3.481350748779e+00 3.480409934879e+00 3.479445334734e+00 3.478479281354e+00 3.477496159613e+00 3.476499300885e+00 3.475497746100e+00 3.474476678224e+00 3.473452789233e+00 3.472412147161e+00 3.471360537893e+00 3.470306657221e+00 3.469226494416e+00 3.468152517054e+00 3.467059919660e+00 3.465953690307e+00 3.464852770245e+00 3.463721710104e+00 3.462602110730e+00 3.461460178764e+00 3.460309744158e+00 3.459162319215e+00 3.457990100996e+00 3.456825066131e+00 3.455641810459e+00 3.454452965913e+00 3.453264539323e+00 3.452051042186e+00 3.450852065727e+00 3.449627671159e+00 3.448407947270e+00 3.447184102855e+00 3.445938165540e+00 3.444709509753e+00 3.443453687481e+00 3.442204238791e+00 3.440951482631e+00 3.439680442466e+00 3.438423866242e+00 3.437144246830e+00 3.435873233773e+00 3.434594782249e+00 3.433305076318e+00 3.432026746831e+00 3.430728833870e+00 3.429442637523e+00 3.428147546422e+00 3.426844439239e+00 3.425553017468e+00 3.424242120815e+00 3.422945723522e+00 3.421640194723e+00 3.420331795944e+00 3.419029481257e+00 3.417715285875e+00 3.416413572583e+00 3.415104434002e+00 3.413795512776e+00 3.412492674494e+00 3.411180726070e+00 3.409879313311e+00 3.408573438860e+00 3.407270133744e+00 3.405971271433e+00 3.404665697676e+00 3.403374769235e+00 3.402077004596e+00 3.400784799025e+00 3.399498546380e+00 3.398208631504e+00 3.396929178960e+00 3.395648731591e+00 3.394371865811e+00 3.393103896468e+00 3.391832163256e+00 3.390574395080e+00 3.389315272647e+00 3.388060867088e+00 3.386819023801e+00 3.385571091825e+00 3.384339629982e+00 3.383108671342e+00 3.381883543802e+00 3.380669047323e+00 3.379453986209e+00 3.378255942223e+00 3.377054541599e+00 3.375867255094e+00 3.374685984414e+00 3.373507307992e+00 3.372345075930e+00 3.371182140199e+00 3.370033893125e+00 3.368892674448e+00 3.367754960811e+00 3.366635032925e+00 3.365516967448e+00 3.364411770934e+00 3.363313870828e+00 3.362223307073e+00 3.361148195147e+00 3.360072880394e+00 3.359017605314e+00 3.357968771510e+00 3.356926575722e+00 3.355899955883e+00 3.354878935089e+00 3.353872393136e+00 3.352871317991e+00 3.351885553519e+00 3.350908989717e+00 3.349939511507e+00 3.348988687745e+00 3.348040709098e+00 3.347107150204e+00 3.346186247797e+00 3.345271272101e+00 3.344373018327e+00 3.343480294949e+00 3.342604964175e+00 3.341738071464e+00 3.340878502250e+00 3.340038379410e+00 3.339198066713e+00 3.338378484438e+00 3.337567453035e+00 3.336762992008e+00 3.335979125643e+00 3.335195730794e+00 3.334429368817e+00 3.333674010971e+00 3.332925243575e+00 3.332194621540e+00 3.331462166565e+00 3.330753973911e+00 3.330046785195e+00 3.329350727266e+00 3.328674016867e+00 3.327991682547e+00 3.327334443683e+00 3.326676661142e+00 3.326028745490e+00 3.325399981807e+00 3.324764338035e+00 3.324153384380e+00 3.323540729364e+00 3.322937818890e+00 3.322351697715e+00 3.321758089370e+00 3.321188905010e+00 3.320613269189e+00 3.320049744811e+00 3.319500092006e+00 3.318940151477e+00 3.318406769509e+00 3.317863877075e+00 3.317330811962e+00 3.316812184023e+00 3.316278818021e+00 3.315772619890e+00 3.315253068825e+00 3.314744660191e+00 3.314245099347e+00 3.313731530565e+00 3.313242613173e+00 3.312736838648e+00 3.312242150498e+00 3.311751918762e+00 3.311248169027e+00 3.310769562863e+00 3.310267141388e+00 3.309773743008e+00 3.309286744324e+00 3.308776477997e+00 3.308293962943e+00 3.307782841493e+00 3.307280923699e+00 3.306781351957e+00 3.306256558695e+00 3.305757100884e+00 3.305224719755e+00 3.304702014970e+00 3.304176845062e+00 3.303620342336e+00 3.303092725111e+00 3.302525190609e+00 3.301964214670e+00 3.301400783846e+00 3.300802720583e+00 3.300227386538e+00 3.299610256892e+00 3.298999114818e+00 3.298377425027e+00 3.297721599580e+00 3.297085701873e+00 3.296403953206e+00 3.295725734935e+00 3.295031601112e+00 3.294300206654e+00 3.293588657121e+00 3.292821825699e+00 3.292060124941e+00 3.291278904738e+00 3.290453745835e+00 3.289649640995e+00 3.288783992768e+00 3.287921668113e+00 3.287033675338e+00 3.286100658357e+00 3.285184457367e+00 3.284197777390e+00 3.283218612371e+00 3.282206727433e+00 3.281149054377e+00 3.280100442404e+00 3.278983049297e+00 3.277866316270e+00 3.276712821176e+00 3.275508666106e+00 3.274312980343e+00 3.273042994213e+00 3.271771224168e+00 3.270459413520e+00 3.269091536997e+00 3.267733371480e+00 3.266291466366e+00 3.264848178018e+00 3.263356692394e+00 3.261810585963e+00 3.260267994273e+00 3.258637508801e+00 3.257006261512e+00 3.255320103792e+00 3.253576146787e+00 3.251832236722e+00 3.249996212160e+00 3.248155184918e+00 3.246261174618e+00 3.244301924401e+00 3.242341587793e+00 3.240283812012e+00 3.238220123231e+00 3.236097711555e+00 3.233908122173e+00 3.231713926330e+00 3.229418169313e+00 3.227116469602e+00 3.224750574436e+00 3.222317009657e+00 3.219875492250e+00 3.217330124066e+00 3.214776179779e+00 3.212151144795e+00 3.209459337984e+00 3.206755224547e+00 3.203946976572e+00 3.201125808078e+00 3.198234726331e+00 3.195270612408e+00 3.192296877538e+00 3.189210059433e+00 3.186115402836e+00 3.182943727656e+00 3.179702304898e+00 3.176444745460e+00 3.173075369523e+00 3.169694762193e+00 3.166233366763e+00 3.162705243672e+00 3.159158762025e+00 3.155499176888e+00 3.151827571618e+00 3.148074061526e+00 3.144250682674e+00 3.140410296483e+00 3.136453591910e+00 3.132485780252e+00 3.128436095907e+00 3.124317493706e+00 3.120179166210e+00 3.115926525082e+00 3.111665628493e+00 3.107317611185e+00 3.102902844763e+00 3.098469208400e+00 3.093919315823e+00 3.089361278240e+00 3.084720880285e+00 3.080013901704e+00 3.075290158137e+00 3.070450573826e+00 3.065605873683e+00 3.060674880564e+00 3.055683943092e+00 3.050673079279e+00 3.045553509727e+00 3.040430416976e+00 3.035221715594e+00 3.029960387237e+00 3.024678266814e+00 3.019290001063e+00 3.013902047300e+00 3.008432183827e+00 3.002911383822e+00 2.997374561654e+00 2.991734767318e+00 2.986103473569e+00 2.980390375154e+00 2.974634407890e+00 2.968863949151e+00 2.962998451429e+00 2.957144949596e+00 2.951212025549e+00 2.945244965077e+00 2.939268425727e+00 2.933202614684e+00 2.927152940308e+00 2.921034060206e+00 2.914885408282e+00 2.908733587592e+00 2.902500019147e+00 2.896290115638e+00 2.890016555181e+00 2.883724075410e+00 2.877432379930e+00 2.871069437528e+00 2.864738336380e+00 2.858349906261e+00 2.851953926673e+00 2.845565546269e+00 2.839117129021e+00 2.832707680987e+00 2.826253384639e+00 2.819800555758e+00 2.813362653696e+00 2.806878049018e+00 2.800443539117e+00 2.793969947474e+00 2.787515856049e+00 2.781085180542e+00 2.774621566274e+00 2.768219226657e+00 2.761789339027e+00 2.755388681521e+00 2.749024183589e+00 2.742640654572e+00 2.736329767238e+00 2.730008589990e+00 2.723732417036e+00 2.717498662990e+00 2.711265027472e+00 2.705116874622e+00 2.698967151993e+00 2.692882238245e+00 2.686850883543e+00 2.680834195896e+00 2.674920450142e+00 2.669018551858e+00 2.663194881127e+00 2.657440950869e+00 2.651718651780e+00 2.646107682638e+00 2.640524201585e+00 2.635038511046e+00 2.629632812230e+00 2.624274876048e+00 2.619043749204e+00 2.613856279161e+00 2.608779266372e+00 2.603795533288e+00 2.598878629617e+00 2.594097154907e+00 2.589374984052e+00 2.584779037166e+00 2.580286582270e+00 2.575878040647e+00 2.571618825178e+00 2.567429228395e+00 2.563379105386e+00 2.559447969594e+00 2.555611056835e+00 2.551934704013e+00 2.548342113675e+00 2.544899448351e+00 2.541584424377e+00 2.538375015390e+00 2.535336721388e+00 2.532391950390e+00 2.529605869251e+00 2.526955634207e+00 2.524420672462e+00 2.522061393874e+00 2.519802032252e+00 2.517709094666e+00 2.515753202185e+00 2.513920746189e+00 2.512264254756e+00 2.510716543699e+00 2.509330940814e+00 2.508088666522e+00 2.506966721339e+00 2.506020066074e+00 2.505180375486e+00 2.504501170981e+00 2.503959749091e+00 2.503538168778e+00 2.503280891312e+00 2.503128928863e+00 2.503128766398e+00 2.503257249255e+00 2.503497509824e+00 2.503889675990e+00 2.504378027558e+00 2.505003160356e+00 2.505741329605e+00 2.506583324967e+00 2.507554820831e+00 2.508611110420e+00 2.509782616503e+00 2.511055302964e+00 2.512406299405e+00 2.513868951156e+00 2.515395172611e+00 2.517013414710e+00 2.518706098198e+00 2.520460337524e+00 2.522293087395e+00 2.524172145247e+00 2.526113319872e+00 2.528101044239e+00 2.530124045444e+00 2.532193807728e+00 2.534281320799e+00 2.536397921244e+00 2.538530605482e+00 2.540668912442e+00 2.542817906722e+00 2.544954142601e+00 2.547086507825e+00 2.549196842320e+00 2.551279972945e+00 2.553333915210e+00 2.555342811706e+00 2.557306450940e+00 2.559213499625e+00 2.561058406792e+00 2.562830707846e+00 2.564524272036e+00 2.566129578227e+00 2.567640666953e+00 2.569050455946e+00 2.570345875644e+00 2.571526362213e+00 2.572577309823e+00 2.573492868750e+00 2.574269134427e+00 2.574890238881e+00 2.575358087635e+00 2.575656276059e+00 2.575779524752e+00 2.575724741871e+00 2.575473811697e+00 2.575033388411e+00 2.574382986518e+00 2.573520042026e+00 2.572442292075e+00 2.571127027826e+00 2.569589390713e+00 2.567804201755e+00 2.565767503704e+00 2.563485811021e+00 2.560927180601e+00 2.558112924468e+00 2.555013974418e+00 2.551632620339e+00 2.547974164173e+00 2.544002480750e+00 2.539748112177e+00 2.535176143626e+00 2.530292476054e+00 2.525103149988e+00 2.519569099110e+00 2.513728629750e+00 2.507540112385e+00 2.501015271748e+00 2.494161700335e+00 2.486937951632e+00 2.479388479590e+00 2.471466609460e+00 2.463188585249e+00 2.454562222798e+00 2.445545225975e+00 2.436187299119e+00 2.426441564473e+00 2.416323908893e+00 2.405845994910e+00 2.394962331158e+00 2.383730449053e+00 2.372097056452e+00 2.360081904904e+00 2.347704828880e+00 2.334909060909e+00 2.321765902365e+00 2.308215151663e+00 2.294282633810e+00 2.279989857525e+00 2.265275330428e+00 2.250221300394e+00 2.234760929976e+00 2.218928096905e+00 2.202743549689e+00 2.186144664612e+00 2.169222704764e+00 2.151909820425e+00 2.134232911390e+00 2.116234412338e+00 2.097837269504e+00 2.079141761990e+00 2.060082263343e+00 2.040689114420e+00 2.021003382238e+00 2.000954816379e+00 1.980643436172e+00 1.960009780316e+00 1.939082673962e+00 1.917912242050e+00 1.896425454538e+00 1.874728971110e+00 1.852768411396e+00 1.830567095907e+00 1.808189406787e+00 1.785560547471e+00 1.762791979780e+00 1.739833290480e+00 1.716714548402e+00 1.693501219095e+00 1.670125194613e+00 1.646697750096e+00 1.623183623449e+00 1.599607977582e+00 1.576047295231e+00 1.552436311154e+00 1.528895143259e+00 1.505391673801e+00 1.481958623901e+00 1.458677759968e+00 1.435495316367e+00 1.412529598733e+00 1.389759355339e+00 1.367227319948e+00 1.345010626643e+00 1.323073646383e+00 1.301535841934e+00 1.280376204570e+00 1.259655469235e+00 1.239443487308e+00 1.219711562565e+00 1.200587293671e+00 1.182038504842e+00 1.164143680168e+00 1.146956351260e+00 1.130457450890e+00 1.114766693263e+00 1.099842417766e+00 1.085766632534e+00 1.072566934047e+00 1.060225812015e+00 1.048847437972e+00 1.038361487389e+00 1.028849347519e+00 1.020306848476e+00 1.012693485904e+00 1.006098728333e+00 1.000411789473e+00 9.957002392927e-01 9.919217916283e-01 9.890140835156e-01 9.870373284936e-01 9.858481934962e-01 9.854945086027e-01 9.859006223202e-01 9.869850422595e-01 9.887847510679e-01 9.911347410797e-01 9.940699610218e-01 9.974969591862e-01 1.001320726104e+00 1.005575554510e+00 1.010083545412e+00 1.014881002459e+00 1.019867543909e+00 1.024955762347e+00 1.030174749434e+00 1.035356828250e+00 1.040545894878e+00 1.045644173635e+00 1.050578328480e+00 1.055385106028e+00 1.059908763014e+00 1.064203151605e+00 1.068184288446e+00 1.071788190450e+00 1.075068575769e+00 1.077880302096e+00 1.080286774540e+00 1.082223886562e+00 1.083637808138e+00 1.084590253299e+00 1.084961714360e+00 1.084813759634e+00 1.084106076480e+00 1.082793301966e+00 1.080950501748e+00 1.078471657951e+00 1.075432563272e+00 1.071803695632e+00 1.067559735696e+00 1.062776582905e+00 1.057376261853e+00 1.051437573389e+00 1.044950769633e+00 1.037906613696e+00 1.030390306382e+00 1.022349938868e+00 1.013871517145e+00 1.004968470834e+00 9.956490530931e-01 9.860142056233e-01 9.760382043543e-01 9.658259423141e-01 9.554080771503e-01 9.448314643978e-01 9.342034409156e-01 9.235401920774e-01 9.129667843327e-01 9.025377516022e-01 8.923381769241e-01 8.824925719125e-01 8.730509287896e-01 8.641642883842e-01 8.559049769397e-01 8.483893619817e-01 8.417458526519e-01 8.360424985917e-01 8.314320753959e-01 8.279770839277e-01 8.257868657846e-01 8.249533727589e-01 8.255167276055e-01 8.275758343024e-01 8.311293952648e-01 8.362253685724e-01 8.428649859116e-01 8.510082534393e-01 8.606610920686e-01 8.717243499327e-01 8.841592119919e-01 8.978658839969e-01 9.127299704205e-01 9.286712625062e-01 9.455210922734e-01 9.631899511216e-01 9.815145950014e-01 1.000349066461e+00 1.019577130136e+00 1.039009345555e+00 1.058541531531e+00 1.078003078739e+00 1.097248537701e+00 1.116175053780e+00 1.134592267605e+00 1.152426678139e+00 1.169525478798e+00 1.185764851546e+00 1.201080680696e+00 1.215314579217e+00 1.228423113145e+00 1.240308305435e+00 1.250882335207e+00 1.260125102090e+00 1.267941983190e+00 1.274327878837e+00 1.279254960234e+00 1.282683398002e+00 1.284657822772e+00 1.285153216260e+00 1.284215746655e+00 1.281893069386e+00 1.278213967517e+00 1.273277228779e+00 1.267143213208e+00 1.259912881023e+00 1.251699584115e+00 1.242603196567e+00 1.232767467898e+00 1.222319037632e+00 1.211397448951e+00 1.200153980528e+00 1.188737295865e+00 1.177290146270e+00 1.165967409901e+00 1.154906659147e+00 1.144235914361e+00 1.134091772116e+00 1.124567117882e+00 1.115767788188e+00 1.107773150498e+00 1.100620259707e+00 1.094379552408e+00 1.089040280839e+00 1.084610514427e+00 1.081091908401e+00 1.078399208912e+00 1.076531707425e+00 1.075393354893e+00 1.074896942174e+00 1.075001691157e+00 1.075561978400e+00 1.076520741687e+00 1.077779394819e+00 1.079211762228e+00 1.080767528247e+00 1.082311184560e+00 1.083771751365e+00 1.085061064237e+00 1.086064095500e+00 1.086725615248e+00 1.086918768443e+00 1.086569761736e+00 1.085587165622e+00 1.083848014524e+00 1.081283116125e+00 1.077762278725e+00 1.073189673275e+00 1.067466301962e+00 1.060469927875e+00 1.052117003368e+00 1.042304889786e+00 1.030951851817e+00 1.017997717731e+00 1.003391568883e+00 9.871136775769e-01 9.691827613647e-01 9.496462734215e-01 9.285933918799e-01 9.061887364867e-01 8.826255874268e-01 8.581797007062e-01 8.332181326037e-01 8.081361234538e-01 7.834667417538e-01 7.597834555130e-01 7.377242000291e-01 7.180134174377e-01 7.013266795664e-01 6.883610891266e-01 6.796983194087e-01 6.757509840637e-01 6.767737329891e-01 6.827206980051e-01 6.933567137520e-01 7.082010858006e-01 7.265960931524e-01 7.478074380853e-01 7.710002486612e-01 7.953801793674e-01 8.201522306859e-01 8.445901701972e-01 8.680563986185e-01 8.899604993479e-01 9.098436991473e-01 9.272945167447e-01 9.420167325310e-01 9.537943219174e-01 9.624715139780e-01 9.680211760242e-01 9.704398323487e-01 9.698278307167e-01 9.663545774092e-01 9.602162581215e-01 9.517245930369e-01 9.411781490635e-01 9.289624862268e-01 9.155009803875e-01 9.012084770867e-01 8.865946033400e-01 8.721264651938e-01 8.583275088111e-01 8.457222124829e-01 8.348002384670e-01 8.261009925897e-01 8.200501660340e-01 8.170871611766e-01 8.175648545971e-01 8.216967111616e-01 8.296747162063e-01 8.414841218568e-01 8.570272716064e-01 8.760979467544e-01 8.983199574368e-01 9.232950586495e-01 9.504897005802e-01 9.793479536018e-01 1.009288106508e+00 1.039675366807e+00 1.069936975035e+00 1.099455960884e+00 1.127684097837e+00 1.154098244858e+00 1.178187156007e+00 1.199529639993e+00 1.217706207147e+00 1.232371782122e+00 1.243229080083e+00 1.250013331272e+00 1.252555789717e+00 1.250715392407e+00 1.244450424272e+00 1.233805721446e+00 1.218911143980e+00 1.200032586223e+00 1.177546366424e+00 1.151988550256e+00 1.124026741107e+00 1.094464148491e+00 1.064237904818e+00 1.034313300635e+00 1.005694196249e+00 9.792605891731e-01 9.556868391300e-01 9.353699963551e-01 9.182831909714e-01 9.040279143980e-01 8.918286549312e-01 8.806660956661e-01 8.694446573388e-01 8.571658142662e-01 8.431743320801e-01 8.272744458270e-01 8.099516003204e-01 7.924541424867e-01 7.767281197560e-01 7.653703546894e-01 7.611211527474e-01 7.663447159085e-01 7.823112456843e-01 8.086996051094e-01 8.436150586427e-01 8.838307341338e-01 9.254959314365e-01 9.646651022584e-01 9.977618842063e-01 1.022018639221e+00 1.035671868499e+00 1.038250303451e+00 1.030707946423e+00 1.015475500196e+00 9.963814692193e-01 9.781289326102e-01 9.655014840394e-01 9.620224500402e-01 9.687119275221e-01 9.835094938005e-01 1.001642436673e+00 1.017050610989e+00 1.024038842013e+00 1.018995714049e+00 1.001892366695e+00 9.772950978084e-01 9.545557755188e-01 9.411447608914e-01 9.365536236229e-01 9.519176942962e-01 9.890351869194e-01 1.035548745167e+00 1.048352795031e+00 9.323925295800e-01 8.165175114241e-01 8.431581219658e-01 9.499897127843e-01 1.000215700089e+00 9.685988611507e-01 9.277736776724e-01 9.422066263032e-01 9.788933261724e-01 9.737911279221e-01 9.243494369946e-01 8.811600343198e-01 8.665442470598e-01 8.368112656764e-01 7.581570237434e-01 6.836256575082e-01 7.165978848871e-01 8.383654331009e-01 9.301769625993e-01 9.292898284907e-01 8.614136297243e-01 8.016267634502e-01 7.868796531723e-01 7.774718752796e-01 7.477803228622e-01 7.572100997291e-01 8.718077128282e-01 1.037603223143e+00 1.149193304748e+00 1.151272666693e+00 1.060367939178e+00 9.476644881261e-01 8.870284737084e-01 8.892596421221e-01 9.158318895862e-01 9.476851189240e-01 9.937554702925e-01 1.053085028910e+00 1.099236757848e+00 1.101088909333e+00 1.044434517273e+00 9.411779169472e-01 8.371805975713e-01 8.082370223223e-01 8.910920181701e-01 1.021451851305e+00 1.107309644043e+00 1.103941176807e+00 1.033556670782e+00 9.669820508545e-01 9.504246047453e-01 9.435183421077e-01 8.848752190745e-01 7.952677525419e-01 7.922766184368e-01 9.196991752692e-01 1.045750874951e+00 1.042005877666e+00 8.838924706625e-01 6.792833043513e-01 6.524038958179e-01 8.106279713453e-01 9.298042932778e-01 9.176478901730e-01 8.358059190576e-01 8.261851345084e-01 9.206628526727e-01 9.949745231518e-01 9.602426367322e-01 8.459053395086e-01 7.803041713821e-01 8.469441815046e-01 9.569793688358e-01 1.004684130386e+00 9.714287210957e-01 8.995330437520e-01 8.369958741629e-01 8.060631613545e-01 8.207636645154e-01 8.875659679075e-01 9.645122865306e-01 9.763871315517e-01 8.863940848103e-01 7.635215379853e-01 7.778825973757e-01 9.461919360022e-01 1.079037291432e+00 1.048390012989e+00 8.749083680882e-01 7.632981054809e-01 9.146807794003e-01 1.141397842349e+00 1.212416632666e+00 1.065395029110e+00 8.110500377874e-01 7.447615701744e-01 9.534212650654e-01 1.137008452960e+00 1.127307871052e+00 9.359729401290e-01 7.242887034997e-01 7.292728056600e-01 9.033993938577e-01 1.033924359217e+00 1.049971962616e+00 9.822113961212e-01 8.899103707546e-01 8.196754147360e-01
 2.616860745051e+00 2.618296958854e+00 2.622857344084e+00 2.627568213094e+00 2.629261007587e+00 2.629120284684e+00 2.630906036550e+00 2.635538372697e+00 2.639878826726e+00 2.641267340236e+00 2.641240343434e+00 2.643346661474e+00 2.648137078337e+00 2.652357302676e+00 2.653548052718e+00 2.653591661399e+00 2.656083120327e+00 2.661171221868e+00 2.665322005076e+00 2.666358853365e+00 2.666523654439e+00 2.669281191171e+00 2.674472547581e+00 2.678575220832e+00 2.679584592825e+00 2.679781369438e+00 2.682616304892e+00 2.687916690195e+00 2.692053117554e+00 2.692981004784e+00 2.693151440935e+00 2.696126845165e+00 2.701538562384e+00 2.705581157641e+00 2.706351717790e+00 2.706541295414e+00 2.709681420231e+00 2.715153745405e+00 2.719027643386e+00 2.719604489728e+00 2.719858826938e+00 2.723261774068e+00 2.728800602631e+00 2.732408133503e+00 2.732780795450e+00 2.733228636833e+00 2.736931639156e+00 2.742401928742e+00 2.745669431138e+00 2.745932571298e+00 2.746649669209e+00 2.750590244846e+00 2.755913062352e+00 2.758856294485e+00 2.759099589151e+00 2.760136289939e+00 2.764262161332e+00 2.769361883779e+00 2.772022178511e+00 2.772349772017e+00 2.773704241570e+00 2.777904071768e+00 2.782745361796e+00 2.785219176688e+00 2.785704149242e+00 2.787319788626e+00 2.791515651248e+00 2.796120360726e+00 2.798496638368e+00 2.799175221741e+00 2.800998939850e+00 2.805119717616e+00 2.809503834211e+00 2.811863482356e+00 2.812758198068e+00 2.814705889575e+00 2.818694810267e+00 2.822909740036e+00 2.825318191518e+00 2.826420787540e+00 2.828445950326e+00 2.832271527707e+00 2.836327614550e+00 2.838828828063e+00 2.840147309609e+00 2.842191602980e+00 2.845819212295e+00 2.849758841299e+00 2.852392991265e+00 2.853919203688e+00 2.855967037813e+00 2.859393194328e+00 2.863216963807e+00 2.866015986098e+00 2.867764965192e+00 2.869777010948e+00 2.872964107021e+00 2.876694283249e+00 2.879681948958e+00 2.881659138975e+00 2.883641940274e+00 2.886576452855e+00 2.890169544791e+00 2.893339497298e+00 2.895577736027e+00 2.897544025096e+00 2.900210638903e+00 2.903641032796e+00 2.906955553419e+00 2.909462153872e+00 2.911493520652e+00 2.913934767055e+00 2.917139307003e+00 2.920520987687e+00 2.923305464864e+00 2.925474984657e+00 2.927764112900e+00 2.930716383204e+00 2.934053961167e+00 2.937070497855e+00 2.939489629809e+00 2.941741448186e+00 2.944421417951e+00 2.947600974278e+00 2.950764922464e+00 2.953462021642e+00 2.955811521459e+00 2.958300343367e+00 2.961230887890e+00 2.964404525139e+00 2.967366147604e+00 2.969915221133e+00 2.972331268250e+00 2.975022493615e+00 2.978055412958e+00 2.981133355988e+00 2.983934630206e+00 2.986447449710e+00 2.988985445354e+00 2.991808553716e+00 2.994832937239e+00 2.997785132047e+00 3.000501437855e+00 3.003058959892e+00 3.005688889481e+00 3.008544381551e+00 3.011516566297e+00 3.014398814272e+00 3.017096015210e+00 3.019697960233e+00 3.022377762195e+00 3.025228608406e+00 3.028160080504e+00 3.031007129809e+00 3.033718746221e+00 3.036375340939e+00 3.039090228547e+00 3.041928214511e+00 3.044833488763e+00 3.047679026194e+00 3.050423694357e+00 3.053122828508e+00 3.055860895539e+00 3.058699548945e+00 3.061599342793e+00 3.064450548608e+00 3.067215294877e+00 3.069943821769e+00 3.072703367493e+00 3.075536998636e+00 3.078416998407e+00 3.081257731066e+00 3.084031477818e+00 3.086780235081e+00 3.089552645409e+00 3.092372713631e+00 3.095214223371e+00 3.098025052789e+00 3.100803512130e+00 3.103581132524e+00 3.106366376479e+00 3.109161848774e+00 3.111962628715e+00 3.114760553832e+00 3.117556494367e+00 3.120356518861e+00 3.123143029667e+00 3.125916956608e+00 3.128702436988e+00 3.131501632721e+00 3.134305591505e+00 3.137100466705e+00 3.139874029481e+00 3.142640812920e+00 3.145427479836e+00 3.148219560028e+00 3.150998153058e+00 3.153768823710e+00 3.156540025537e+00 3.159317904895e+00 3.162095573832e+00 3.164863104495e+00 3.167619363442e+00 3.170392490472e+00 3.173172596198e+00 3.175941520866e+00 3.178699265268e+00 3.181448777606e+00 3.184211037674e+00 3.186984484264e+00 3.189750192894e+00 3.192492951747e+00 3.195236730986e+00 3.197988482377e+00 3.200744519396e+00 3.203489469474e+00 3.206218343215e+00 3.208952495605e+00 3.211698179191e+00 3.214434397956e+00 3.217154495044e+00 3.219870361521e+00 3.222592019997e+00 3.225326327766e+00 3.228054339919e+00 3.230759074609e+00 3.233458590735e+00 3.236172104124e+00 3.238887320561e+00 3.241601141510e+00 3.244304239987e+00 3.246993802578e+00 3.249690966946e+00 3.252391309993e+00 3.255080807065e+00 3.257770056017e+00 3.260456718168e+00 3.263135317048e+00 3.265810117417e+00 3.268482168185e+00 3.271151670936e+00 3.273821237962e+00 3.276484025404e+00 3.279135543785e+00 3.281787652744e+00 3.284436162323e+00 3.287083181633e+00 3.289726118832e+00 3.292358018911e+00 3.294988099825e+00 3.297617532297e+00 3.300241683383e+00 3.302861742076e+00 3.305473957457e+00 3.308080537919e+00 3.310684441596e+00 3.313284028545e+00 3.315880069787e+00 3.318469317960e+00 3.321048868930e+00 3.323621218102e+00 3.326199292342e+00 3.328769770329e+00 3.331329041666e+00 3.333880275785e+00 3.336425426534e+00 3.338972153489e+00 3.341518768543e+00 3.344051322920e+00 3.346573879217e+00 3.349093261812e+00 3.351609985437e+00 3.354126334191e+00 3.356636428893e+00 3.359131227475e+00 3.361619244117e+00 3.364104267824e+00 3.366590252478e+00 3.369072466104e+00 3.371541524137e+00 3.373995879588e+00 3.376448416127e+00 3.378902012248e+00 3.381350134847e+00 3.383787828727e+00 3.386211133762e+00 3.388630503987e+00 3.391048982738e+00 3.393459554529e+00 3.395863818317e+00 3.398256315037e+00 3.400638243422e+00 3.403018998405e+00 3.405393739796e+00 3.407758677374e+00 3.410114873199e+00 3.412460005218e+00 3.414798404631e+00 3.417132000003e+00 3.419456253924e+00 3.421769453590e+00 3.424073656642e+00 3.426371749391e+00 3.428662117524e+00 3.430939586300e+00 3.433207516410e+00 3.435471592165e+00 3.437725200778e+00 3.439969472690e+00 3.442203027220e+00 3.444425819697e+00 3.446643975184e+00 3.448854501749e+00 3.451053564957e+00 3.453241260896e+00 3.455420001069e+00 3.457591143246e+00 3.459753406981e+00 3.461904489251e+00 3.464047842070e+00 3.466178060287e+00 3.468298886135e+00 3.470411287679e+00 3.472513389781e+00 3.474607759295e+00 3.476689970986e+00 3.478756142897e+00 3.480816419987e+00 3.482866330250e+00 3.484906457299e+00 3.486935315103e+00 3.488949210699e+00 3.490953042782e+00 3.492946324195e+00 3.494927815811e+00 3.496903404742e+00 3.498860147290e+00 3.500806884440e+00 3.502743128135e+00 3.504666757450e+00 3.506579933760e+00 3.508478767019e+00 3.510366429773e+00 3.512243329786e+00 3.514107783452e+00 3.515958745415e+00 3.517798990957e+00 3.519624998789e+00 3.521439567833e+00 3.523242293774e+00 3.525029526223e+00 3.526807590917e+00 3.528569052856e+00 3.530321204320e+00 3.532061225074e+00 3.533782454105e+00 3.535493751824e+00 3.537190023546e+00 3.538872109268e+00 3.540546689039e+00 3.542200409070e+00 3.543841896294e+00 3.545469994886e+00 3.547084387289e+00 3.548687479145e+00 3.550272698586e+00 3.551841337930e+00 3.553400008000e+00 3.554940106243e+00 3.556471411432e+00 3.557986689530e+00 3.559480503278e+00 3.560965227860e+00 3.562430628188e+00 3.563883856452e+00 3.565326581641e+00 3.566744065365e+00 3.568152945939e+00 3.569542020780e+00 3.570916191970e+00 3.572281405244e+00 3.573621844785e+00 3.574950640520e+00 3.576263391340e+00 3.577557670221e+00 3.578843166035e+00 3.580106622787e+00 3.581352275748e+00 3.582585944761e+00 3.583799281982e+00 3.585000348526e+00 3.586185531197e+00 3.587347734551e+00 3.588499536723e+00 3.589629122808e+00 3.590746692112e+00 3.591847856817e+00 3.592927594181e+00 3.593995788999e+00 3.595041581355e+00 3.596072741272e+00 3.597089452162e+00 3.598082834137e+00 3.599061773181e+00 3.600024068444e+00 3.600967472965e+00 3.601898446013e+00 3.602803919786e+00 3.603696240187e+00 3.604569226419e+00 3.605423862293e+00 3.606266458763e+00 3.607084123274e+00 3.607884926064e+00 3.608670527545e+00 3.609435282453e+00 3.610186551983e+00 3.610913979278e+00 3.611624112230e+00 3.612320356670e+00 3.612991411524e+00 3.613652399906e+00 3.614288352775e+00 3.614906720183e+00 3.615512082433e+00 3.616093244479e+00 3.616658826274e+00 3.617205679173e+00 3.617729128385e+00 3.618241148834e+00 3.618728179118e+00 3.619202745406e+00 3.619653483937e+00 3.620084081704e+00 3.620505661557e+00 3.620896896980e+00 3.621274926676e+00 3.621636388226e+00 3.621970795310e+00 3.622297072608e+00 3.622595069635e+00 3.622879493450e+00 3.623144147863e+00 3.623385956988e+00 3.623615685617e+00 3.623820349286e+00 3.624007628061e+00 3.624179491789e+00 3.624325432062e+00 3.624461494765e+00 3.624572253286e+00 3.624661794491e+00 3.624741447777e+00 3.624791664591e+00 3.624831142120e+00 3.624847270184e+00 3.624842471396e+00 3.624827643557e+00 3.624782337339e+00 3.624726134127e+00 3.624649203539e+00 3.624550503260e+00 3.624439518734e+00 3.624299915759e+00 3.624150088898e+00 3.623978082066e+00 3.623784814688e+00 3.623580341585e+00 3.623347950152e+00 3.623105787381e+00 3.622840060813e+00 3.622551830444e+00 3.622255150462e+00 3.621931830470e+00 3.621595559698e+00 3.621239579357e+00 3.620860241974e+00 3.620471923037e+00 3.620056442872e+00 3.619628123891e+00 3.619180468748e+00 3.618712359507e+00 3.618232715299e+00 3.617728460374e+00 3.617210687838e+00 3.616674022071e+00 3.616115365543e+00 3.615548857485e+00 3.614955809023e+00 3.614349739750e+00 3.613728263149e+00 3.613083766897e+00 3.612430468303e+00 3.611751740354e+00 3.611060097833e+00 3.610353476830e+00 3.609621680086e+00 3.608886411146e+00 3.608125923811e+00 3.607351357227e+00 3.606564753136e+00 3.605751244174e+00 3.604933216215e+00 3.604092937125e+00 3.603236908830e+00 3.602370606678e+00 3.601480356148e+00 3.600585592447e+00 3.599668406276e+00 3.598735008133e+00 3.597795140823e+00 3.596828080297e+00 3.595859793717e+00 3.594867496272e+00 3.593861931910e+00 3.592850840088e+00 3.591810793699e+00 3.590773403511e+00 3.589711672639e+00 3.588636610254e+00 3.587558876970e+00 3.586451947085e+00 3.585349600632e+00 3.584219025464e+00 3.583082969377e+00 3.581941016265e+00 3.580769315388e+00 3.579607556251e+00 3.578417141409e+00 3.577219249666e+00 3.576019710879e+00 3.574789640125e+00 3.573573943793e+00 3.572324132674e+00 3.571074161456e+00 3.569819293732e+00 3.568537438720e+00 3.567269267370e+00 3.565967356293e+00 3.564671145895e+00 3.563364590223e+00 3.562035712748e+00 3.560722500711e+00 3.559375295272e+00 3.558038532577e+00 3.556685036745e+00 3.555317266753e+00 3.553960313779e+00 3.552572675036e+00 3.551197259680e+00 3.549806406432e+00 3.548405574536e+00 3.547011827299e+00 3.545592909147e+00 3.544186065236e+00 3.542762224207e+00 3.541330595406e+00 3.539907398241e+00 3.538462499603e+00 3.537028079723e+00 3.535578745830e+00 3.534125821397e+00 3.532677932349e+00 3.531211905587e+00 3.529756435963e+00 3.528288550825e+00 3.526817008478e+00 3.525352262810e+00 3.523872861509e+00 3.522401600050e+00 3.520922157720e+00 3.519439403543e+00 3.517963085040e+00 3.516473913313e+00 3.514995875105e+00 3.513508518985e+00 3.512019904825e+00 3.510540323334e+00 3.509047493295e+00 3.507566088289e+00 3.506079495905e+00 3.504592038885e+00 3.503113488262e+00 3.501624029000e+00 3.500147981321e+00 3.498663552166e+00 3.497184942245e+00 3.495715402224e+00 3.494232363812e+00 3.492767624151e+00 3.491295270476e+00 3.489827618963e+00 3.488369951673e+00 3.486904951844e+00 3.485455516890e+00 3.483997598917e+00 3.482552209625e+00 3.481108492722e+00 3.479665616115e+00 3.478236410121e+00 3.476801185153e+00 3.475378468930e+00 3.473959753193e+00 3.472540536971e+00 3.471138478546e+00 3.469731584462e+00 3.468335561974e+00 3.466944779006e+00 3.465556658566e+00 3.464182452142e+00 3.462806660081e+00 3.461444054134e+00 3.460086106813e+00 3.458732664150e+00 3.457393173987e+00 3.456051099659e+00 3.454723795761e+00 3.453399458340e+00 3.452084735819e+00 3.450782274274e+00 3.449478866228e+00 3.448192414642e+00 3.446906735147e+00 3.445630514182e+00 3.444367339459e+00 3.443102080038e+00 3.441857886987e+00 3.440613433756e+00 3.439379849555e+00 3.438157210494e+00 3.436936742330e+00 3.435733239036e+00 3.434530279693e+00 3.433340626950e+00 3.432159441275e+00 3.430981287467e+00 3.429822919805e+00 3.428659627369e+00 3.427514481187e+00 3.426374548144e+00 3.425240396460e+00 3.424121384783e+00 3.423000797539e+00 3.421898193035e+00 3.420798739144e+00 3.419704717755e+00 3.418627857988e+00 3.417545382640e+00 3.416482894426e+00 3.415422211424e+00 3.414366637037e+00 3.413325831102e+00 3.412279617109e+00 3.411255040421e+00 3.410228381434e+00 3.409207758945e+00 3.408201684107e+00 3.407187706237e+00 3.406196749542e+00 3.405197839328e+00 3.404207860363e+00 3.403229927471e+00 3.402242872972e+00 3.401277439039e+00 3.400304075183e+00 3.399337494804e+00 3.398382976192e+00 3.397415162549e+00 3.396470815397e+00 3.395513484225e+00 3.394564165995e+00 3.393623450130e+00 3.392668971578e+00 3.391736999981e+00 3.390786805804e+00 3.389848507047e+00 3.388911547990e+00 3.387960957879e+00 3.387032642923e+00 3.386081290352e+00 3.385142112711e+00 3.384202846437e+00 3.383244032565e+00 3.382309581676e+00 3.381346709088e+00 3.380393928946e+00 3.379440530070e+00 3.378462934053e+00 3.377511588574e+00 3.376525851897e+00 3.375549695675e+00 3.374568037049e+00 3.373560117551e+00 3.372577009838e+00 3.371555756048e+00 3.370543551662e+00 3.369522792471e+00 3.368471844731e+00 3.367443836463e+00 3.366370813672e+00 3.365310239956e+00 3.364233564421e+00 3.363126886338e+00 3.362038944787e+00 3.360903892851e+00 3.359775602265e+00 3.358631246572e+00 3.357451774459e+00 3.356289897105e+00 3.355073532501e+00 3.353864600608e+00 3.352636762770e+00 3.351367473345e+00 3.350117748415e+00 3.348806629714e+00 3.347504742004e+00 3.346172243712e+00 3.344799418697e+00 3.343442277919e+00 3.342019331969e+00 3.340603212977e+00 3.339155161998e+00 3.337663810447e+00 3.336184285965e+00 3.334632385560e+00 3.333086118489e+00 3.331504646333e+00 3.329873698479e+00 3.328254511982e+00 3.326558103781e+00 3.324867694137e+00 3.323133321796e+00 3.321349771953e+00 3.319573969210e+00 3.317716565620e+00 3.315862082605e+00 3.313959946472e+00 3.312005714374e+00 3.310055571804e+00 3.308019655002e+00 3.305987466797e+00 3.303900052510e+00 3.301757695710e+00 3.299619081786e+00 3.297388801767e+00 3.295160685049e+00 3.292872580104e+00 3.290528989839e+00 3.288184548774e+00 3.285743945076e+00 3.283303567583e+00 3.280800411231e+00 3.278238558256e+00 3.275674569644e+00 3.273007829691e+00 3.270342616398e+00 3.267609937984e+00 3.264816065673e+00 3.262018813671e+00 3.259114083211e+00 3.256210697501e+00 3.253234925436e+00 3.250195732762e+00 3.247150460133e+00 3.243999403959e+00 3.240844737464e+00 3.237614417765e+00 3.234319586460e+00 3.231017831294e+00 3.227602644169e+00 3.224188341186e+00 3.220693541155e+00 3.217136314635e+00 3.213566698721e+00 3.209885184662e+00 3.206200492939e+00 3.202435918512e+00 3.198605728866e+00 3.194763381883e+00 3.190804388614e+00 3.186847771102e+00 3.182802557858e+00 3.178695620094e+00 3.174576856915e+00 3.170338493469e+00 3.166101658697e+00 3.161776234381e+00 3.157391455446e+00 3.152989223053e+00 3.148471620434e+00 3.143955950390e+00 3.139349373326e+00 3.134685918211e+00 3.130003581629e+00 3.125207056616e+00 3.120412092671e+00 3.115530342737e+00 3.110588650225e+00 3.105633571186e+00 3.100561429064e+00 3.095495999069e+00 3.090340937658e+00 3.085131584196e+00 3.079906367171e+00 3.074573887637e+00 3.069243434678e+00 3.063829545974e+00 3.058363215261e+00 3.052882535514e+00 3.047295747906e+00 3.041717956291e+00 3.036055375736e+00 3.030347953651e+00 3.024628900274e+00 3.018807783057e+00 3.012999446336e+00 3.007110019165e+00 3.001181109635e+00 2.995241233293e+00 2.989207057673e+00 2.983188787551e+00 2.977094511249e+00 2.970967785845e+00 2.964836002149e+00 2.958614568792e+00 2.952416628510e+00 2.946144422823e+00 2.939850039036e+00 2.933552073479e+00 2.927174446237e+00 2.920823553966e+00 2.914410165656e+00 2.907980384782e+00 2.901553068426e+00 2.895055759022e+00 2.888595690108e+00 2.882073835876e+00 2.875548847007e+00 2.869032300279e+00 2.862455474752e+00 2.855924053148e+00 2.849343481315e+00 2.842768471182e+00 2.836208574843e+00 2.829603235269e+00 2.823049316472e+00 2.816456085504e+00 2.809884178596e+00 2.803333659408e+00 2.796750057846e+00 2.790231821936e+00 2.783682497154e+00 2.777168141804e+00 2.770684995942e+00 2.764186344492e+00 2.757760170149e+00 2.751317931208e+00 2.744922818286e+00 2.738570292142e+00 2.732215905636e+00 2.725947169223e+00 2.719673375755e+00 2.713466534886e+00 2.707309269573e+00 2.701167020002e+00 2.695124518443e+00 2.689089034781e+00 2.683133601921e+00 2.677241574192e+00 2.671378292923e+00 2.665627869270e+00 2.659898584836e+00 2.654265282661e+00 2.648707930501e+00 2.643194523324e+00 2.637803940190e+00 2.632451443216e+00 2.627204797001e+00 2.622049117905e+00 2.616952981624e+00 2.611991278002e+00 2.607081124845e+00 2.602294687060e+00 2.597605443768e+00 2.592990476699e+00 2.588525179697e+00 2.584118493979e+00 2.579851861520e+00 2.575691070861e+00 2.571618835607e+00 2.567704638297e+00 2.563864374353e+00 2.560172314576e+00 2.556596378582e+00 2.553119244859e+00 2.549807891760e+00 2.546578813925e+00 2.543504537850e+00 2.540557112530e+00 2.537714985391e+00 2.535042453589e+00 2.532461312049e+00 2.530038162125e+00 2.527744499347e+00 2.525563545574e+00 2.523549899696e+00 2.521631536591e+00 2.519872492751e+00 2.518241210019e+00 2.516721160753e+00 2.515370370828e+00 2.514111195530e+00 2.513006169832e+00 2.512026521310e+00 2.511153293592e+00 2.510439290863e+00 2.509812046846e+00 2.509332097227e+00 2.508965093980e+00 2.508697510147e+00 2.508575966261e+00 2.508531906881e+00 2.508618519540e+00 2.508806485333e+00 2.509080928316e+00 2.509480610773e+00 2.509947984237e+00 2.510522373294e+00 2.511182141589e+00 2.511909746709e+00 2.512740047222e+00 2.513620552442e+00 2.514582012908e+00 2.515607529057e+00 2.516677975693e+00 2.517823549716e+00 2.518997064254e+00 2.520225465195e+00 2.521488592747e+00 2.522770881782e+00 2.524095070014e+00 2.525422152177e+00 2.526770042581e+00 2.528123880517e+00 2.529467103901e+00 2.530814817674e+00 2.532137146771e+00 2.533442691315e+00 2.534719038085e+00 2.535953935528e+00 2.537150608949e+00 2.538292702165e+00 2.539378063464e+00 2.540397722529e+00 2.541339217441e+00 2.542207058944e+00 2.542976925518e+00 2.543653103951e+00 2.544226610518e+00 2.544682939671e+00 2.545023244557e+00 2.545236027637e+00 2.545308517053e+00 2.545242902275e+00 2.545023719321e+00 2.544642647964e+00 2.544101098703e+00 2.543380192236e+00 2.542478942401e+00 2.541393151921e+00 2.540103019317e+00 2.538619682503e+00 2.536915687503e+00 2.534997899058e+00 2.532857886829e+00 2.530473561871e+00 2.527865200902e+00 2.525000663224e+00 2.521885506935e+00 2.518515793486e+00 2.514867386292e+00 2.510962517674e+00 2.506765864412e+00 2.502288243494e+00 2.497527370367e+00 2.492451504992e+00 2.487095451073e+00 2.481412473411e+00 2.475421190388e+00 2.469120271937e+00 2.462475032013e+00 2.455526773300e+00 2.448225625562e+00 2.440590196016e+00 2.432627414919e+00 2.424289833502e+00 2.415634478048e+00 2.406603359025e+00 2.397218135664e+00 2.387490162856e+00 2.377370140467e+00 2.366914952088e+00 2.356072128521e+00 2.344860947846e+00 2.333295820369e+00 2.321324555137e+00 2.309013433087e+00 2.296302372564e+00 2.283215587414e+00 2.269773549187e+00 2.255917367641e+00 2.241722919107e+00 2.227124931158e+00 2.212151050624e+00 2.196827804971e+00 2.181089386049e+00 2.165020221261e+00 2.148555553107e+00 2.131722610102e+00 2.114554924763e+00 2.096980471503e+00 2.079097062492e+00 2.060832508140e+00 2.042216421149e+00 2.023295392366e+00 2.003984709943e+00 1.984394031722e+00 1.964455456077e+00 1.944193490526e+00 1.923664640209e+00 1.902783335699e+00 1.881660833560e+00 1.860237086858e+00 1.838536659615e+00 1.816619405386e+00 1.794404865342e+00 1.772004001314e+00 1.749370006467e+00 1.726516152848e+00 1.703519375251e+00 1.680299497450e+00 1.656971340252e+00 1.633492330323e+00 1.609884239682e+00 1.586225650617e+00 1.562444262899e+00 1.538656791204e+00 1.514830590496e+00 1.490992447103e+00 1.467225371103e+00 1.443467601022e+00 1.419839149782e+00 1.396314722769e+00 1.372933114841e+00 1.349773343036e+00 1.326793209674e+00 1.304113723299e+00 1.281714892321e+00 1.259648204150e+00 1.237994500149e+00 1.216721855996e+00 1.195956605867e+00 1.175678997148e+00 1.155956859469e+00 1.136858820859e+00 1.118368117695e+00 1.100612038166e+00 1.083556694724e+00 1.067290712494e+00 1.051860752201e+00 1.037250892465e+00 1.023585178313e+00 1.010808927804e+00 9.990071274539e-01 9.882038518584e-01 9.783657008549e-01 9.696013384654e-01 9.618215199561e-01 9.550986381003e-01 9.494149646856e-01 9.447138977988e-01 9.410747925518e-01 9.383635935204e-01 9.366377592590e-01 9.358352630792e-01 9.358716548567e-01 9.367980328237e-01 9.384484184194e-01 9.408615470077e-01 9.439414515952e-01 9.475947710276e-01 9.518512673655e-01 9.565295010371e-01 9.616617677493e-01 9.671441022424e-01 9.728770647862e-01 9.788911550946e-01 9.850076671555e-01 9.912578147923e-01 9.975468503496e-01 1.003782259768e+00 1.009999710362e+00 1.016035432024e+00 1.021929632247e+00 1.027598164838e+00 1.032964360204e+00 1.038073580743e+00 1.042775846463e+00 1.047125167656e+00 1.051051679008e+00 1.054489610751e+00 1.057498992417e+00 1.059947345319e+00 1.061892696106e+00 1.063287603270e+00 1.064078254333e+00 1.064331978772e+00 1.063938586989e+00 1.062961605164e+00 1.061370350199e+00 1.059126022627e+00 1.056301798164e+00 1.052813391066e+00 1.048727238367e+00 1.044029816738e+00 1.038701039823e+00 1.032821833256e+00 1.026329357944e+00 1.019301921711e+00 1.011742211361e+00 1.003654580103e+00 9.951247604226e-01 9.861230885715e-01 9.767391408265e-01 9.669987291526e-01 9.569350685631e-01 9.466470472353e-01 9.361403005295e-01 9.255281892319e-01 9.148603853221e-01 9.042099264893e-01 8.936942157207e-01 8.833583339491e-01 8.733476565012e-01 8.637327998171e-01 8.546310574448e-01 8.461750646182e-01 8.384408497065e-01 8.315947863884e-01 8.257125922674e-01 8.209301601879e-01 8.173663248901e-01 8.150869276126e-01 8.142352364223e-01 8.148415974260e-01 8.169972006801e-01 8.207494123877e-01 8.260933601588e-01 8.330793626805e-01 8.416430406959e-01 8.517811479418e-01 8.634267968434e-01 8.764817147002e-01 8.908952417831e-01 9.065085793806e-01 9.232358450333e-01 9.409339908307e-01 9.594447405354e-01 9.786612610488e-01 9.983818003891e-01 1.018497637016e+00 1.038833344965e+00 1.059226052484e+00 1.079561526501e+00 1.099642192500e+00 1.119368511606e+00 1.138584688250e+00 1.157141143679e+00 1.174958422658e+00 1.191863027106e+00 1.207783805666e+00 1.222614973198e+00 1.236236494898e+00 1.248616021536e+00 1.259634120781e+00 1.269258298737e+00 1.277444335582e+00 1.284128836357e+00 1.289325248032e+00 1.292994934103e+00 1.295147721176e+00 1.295814977969e+00 1.294999051494e+00 1.292774687374e+00 1.289180254284e+00 1.284287386718e+00 1.278191844990e+00 1.270977493374e+00 1.262756179520e+00 1.253651050759e+00 1.243781336573e+00 1.233286000864e+00 1.222309532060e+00 1.210984750277e+00 1.199468716014e+00 1.187906605696e+00 1.176424476338e+00 1.165183421858e+00 1.154286839720e+00 1.143857256646e+00 1.134011718551e+00 1.124802441192e+00 1.116336931314e+00 1.108636981568e+00 1.101738360523e+00 1.095675391669e+00 1.090393684221e+00 1.085915422405e+00 1.082173298956e+00 1.079097461507e+00 1.076663058662e+00 1.074733194747e+00 1.073261271061e+00 1.072151544995e+00 1.071275199787e+00 1.070588529698e+00 1.069948827407e+00 1.069277238534e+00 1.068488820945e+00 1.067460878971e+00 1.066132220130e+00 1.064389623474e+00 1.062145467853e+00 1.059321280299e+00 1.055799014224e+00 1.051511240503e+00 1.046349511917e+00 1.040216323043e+00 1.033029060790e+00 1.024683045803e+00 1.015093052401e+00 1.004178833159e+00 9.918666727386e-01 9.780959514599e-01 9.628347131214e-01 9.460605177559e-01 9.277913216531e-01 9.080851487035e-01 8.870208510511e-01 8.647680492809e-01 8.415170651580e-01 8.175432926174e-01 7.932170880925e-01 7.689347580051e-01 7.452456721928e-01 7.227296527079e-01 7.020389202690e-01 6.839211942992e-01 6.690590416511e-01 6.581593191813e-01 6.517933539725e-01 6.503455061648e-01 6.540265451316e-01 6.627297841715e-01 6.761542562068e-01 6.937480842371e-01 7.148070985624e-01 7.385522487641e-01 7.641206825732e-01 7.907066632779e-01 8.175059893286e-01 8.437963304839e-01 8.689419501696e-01 8.923574117638e-01 9.135987245804e-01 9.322657226644e-01 9.480717248668e-01 9.608281510767e-01 9.703957773394e-01 9.767788355623e-01 9.800032407328e-01 9.802095931383e-01 9.776107369335e-01 9.724424346069e-01 9.650580961854e-01 9.558038888888e-01 9.450881082269e-01 9.333541417026e-01 9.210211646999e-01 9.085738801376e-01 8.964291317692e-01 8.850311746948e-01 8.747946419527e-01 8.660691884774e-01 8.592414819419e-01 8.545719270752e-01 8.523457873225e-01 8.527888372186e-01 8.560232316141e-01 8.622181250615e-01 8.713863074459e-01 8.835289470454e-01 8.985881546887e-01 9.163754711434e-01 9.367033159959e-01 9.592511699235e-01 9.836635947982e-01 1.009529149078e+00 1.036354019549e+00 1.063662611960e+00 1.090901888897e+00 1.117549851606e+00 1.143074088081e+00 1.166935005669e+00 1.188666387911e+00 1.207773047977e+00 1.223837432535e+00 1.236485989589e+00 1.245359121446e+00 1.250197315812e+00 1.250768388990e+00 1.246922513903e+00 1.238583567531e+00 1.225753512301e+00 1.208555988642e+00 1.187191126601e+00 1.162021540841e+00 1.133528151479e+00 1.102328236825e+00 1.069217797009e+00 1.035075015490e+00 1.000911176702e+00 9.677695789762e-01 9.366409476559e-01 9.084090601312e-01 8.836855587657e-01 8.627794574559e-01 8.456015651399e-01 8.317051529969e-01 8.203738940557e-01 8.107419355763e-01 8.020509299808e-01 7.937596789515e-01 7.858000121459e-01 7.786739144682e-01 7.734645293485e-01 7.718269369937e-01 7.756469124742e-01 7.867129717142e-01 8.061863213786e-01 8.341464853051e-01 8.694733641329e-01 9.098395031090e-01 9.521230980327e-01 9.927974081210e-01 1.028342777711e+00 1.055689079096e+00 1.072491346250e+00 1.077478270737e+00 1.070689927217e+00 1.053679691557e+00 1.029621154091e+00 1.003059109260e+00 9.793825326362e-01 9.636042113023e-01 9.588238115938e-01 9.649689005336e-01 9.784771018823e-01 9.934766756565e-01 1.003653354851e+00 1.004352477429e+00 9.942760845792e-01 9.763521031891e-01 9.575356896989e-01 9.433001396628e-01 9.322858661389e-01 9.342830223504e-01 9.519225333016e-01 9.764250553621e-01 9.748254411217e-01 8.657599665328e-01 7.754845283198e-01 8.326464048818e-01 9.502809617907e-01 9.949107923211e-01 9.518886728992e-01 9.042660326559e-01 9.234721755465e-01 9.722606877731e-01 9.805662452388e-01 9.445992376215e-01 9.141331794987e-01 9.085420009968e-01 8.823488844305e-01 8.009288618042e-01 7.147369097538e-01 7.299847319347e-01 8.409679772573e-01 9.303987557552e-01 9.292336058241e-01 8.568651307496e-01 7.848635578624e-01 7.556224244410e-01 7.397337752986e-01 7.170568812147e-01 7.432921494048e-01 8.674182340015e-01 1.028065395621e+00 1.129736212762e+00 1.129802170363e+00 1.053672867724e+00 9.685342570215e-01 9.240962524160e-01 9.125542244669e-01 9.121500696844e-01 9.377917925024e-01 1.011390392091e+00 1.106266465934e+00 1.162063337211e+00 1.136394094814e+00 1.030195574099e+00 8.897808751698e-01 7.975487174814e-01 8.226891013637e-01 9.398440792465e-01 1.061314707572e+00 1.119680684401e+00 1.096286375320e+00 1.025744776338e+00 9.736190750598e-01 9.682582203398e-01 9.628952301210e-01 9.070465944342e-01 8.310178140126e-01 8.408386945854e-01 9.599439457685e-01 1.064125844911e+00 1.037691397063e+00 8.615854127925e-01 6.447237814306e-01 6.156258949671e-01 7.764580529708e-01 8.967996709196e-01 8.887513127932e-01 8.114752551380e-01 7.930415035296e-01 8.620053646749e-01 9.126061027593e-01 8.778423321074e-01 8.061868475146e-01 8.103872037819e-01 9.034880572337e-01 9.797301159692e-01 9.713360953560e-01 9.044722237708e-01 8.593202336879e-01 8.736002012278e-01 9.058825903688e-01 9.215299201845e-01 9.355252096505e-01 9.582437346749e-01 9.523828193563e-01 8.846549789815e-01 8.069644731020e-01 8.433232078868e-01 9.892946447967e-01 1.087449856618e+00 1.025386078749e+00 8.286526053806e-01 7.190422621216e-01 8.998152482573e-01 1.143830250212e+00 1.217600407578e+00 1.066458959737e+00 8.112702180031e-01 7.593514727123e-01 9.811025329116e-01 1.166222473323e+00 1.150540679105e+00 9.517116811863e-01 7.388371213286e-01 7.444178849491e-01 9.038774200334e-01 1.004173458746e+00 9.847078854494e-01 8.972906886242e-01 8.222051749873e-01 7.965261447382e-01
 2.633352789767e+00 2.634902810982e+00 2.639591868909e+00 2.644432624030e+00 2.646241343802e+00 2.646214349670e+00 2.648118555431e+00 2.652877187462e+00 2.657348920358e+00 2.658862348311e+00 2.658954395063e+00 2.661183076720e+00 2.666102199559e+00 2.670451478063e+00 2.671769953887e+00 2.671937114655e+00 2.674556944524e+00 2.679776812519e+00 2.684057744611e+00 2.685219561807e+00 2.685514211057e+00 2.688403488446e+00 2.693728140779e+00 2.697961835152e+00 2.699097717697e+00 2.699419224827e+00 2.702390233912e+00 2.707826733382e+00 2.712094798875e+00 2.713146322698e+00 2.713446399312e+00 2.716558707563e+00 2.722111714261e+00 2.726283222300e+00 2.727177717328e+00 2.727498344068e+00 2.730777416628e+00 2.736391182837e+00 2.740399406361e+00 2.741100964845e+00 2.741487157638e+00 2.745030334601e+00 2.750711529461e+00 2.754452295968e+00 2.754954714035e+00 2.755539351664e+00 2.759383153612e+00 2.764997464347e+00 2.768399415421e+00 2.768794650367e+00 2.769650247050e+00 2.773733527477e+00 2.779197608830e+00 2.782283362982e+00 2.782659910498e+00 2.783835477997e+00 2.788106692847e+00 2.793352065590e+00 2.796154181278e+00 2.796621230283e+00 2.798115619272e+00 2.802460806962e+00 2.807450621500e+00 2.810069399254e+00 2.810695955186e+00 2.812454102035e+00 2.816796000181e+00 2.821554908042e+00 2.824075873260e+00 2.824897683390e+00 2.826867114562e+00 2.831135176189e+00 2.835673887685e+00 2.838183168255e+00 2.839221127027e+00 2.841315645781e+00 2.845455349678e+00 2.849825379756e+00 2.852387965042e+00 2.853636471721e+00 2.855809986839e+00 2.859790076081e+00 2.864001871955e+00 2.866657628006e+00 2.868124122290e+00 2.870319092108e+00 2.874105656579e+00 2.878202495039e+00 2.880997177398e+00 2.882671646970e+00 2.884871972159e+00 2.888455398101e+00 2.892442024696e+00 2.895403401480e+00 2.897305017951e+00 2.899471987895e+00 2.902818631433e+00 2.906711782803e+00 2.909861800346e+00 2.911996196694e+00 2.914138139409e+00 2.917230855000e+00 2.920991883382e+00 2.924326896656e+00 2.926722886866e+00 2.928848229134e+00 2.931678736930e+00 2.935276725284e+00 2.938759286685e+00 2.941428610215e+00 2.943618381779e+00 2.946224655234e+00 2.949598634053e+00 2.953150352107e+00 2.956101158720e+00 2.958433632948e+00 2.960887836204e+00 2.964011183050e+00 2.967522117976e+00 2.970707593777e+00 2.973292448104e+00 2.975708314882e+00 2.978562703333e+00 2.981917526477e+00 2.985255608610e+00 2.988122680886e+00 2.990640581274e+00 2.993302681660e+00 2.996408852555e+00 2.999760425574e+00 3.002897132647e+00 3.005615779277e+00 3.008204386049e+00 3.011074211204e+00 3.014288470822e+00 3.017543787713e+00 3.020518882309e+00 3.023209308496e+00 3.025924306798e+00 3.028927212777e+00 3.032134666808e+00 3.035267425757e+00 3.038160328568e+00 3.040893048249e+00 3.043705811024e+00 3.046741377714e+00 3.049901112453e+00 3.052963643511e+00 3.055844140317e+00 3.058626583494e+00 3.061488047475e+00 3.064525024295e+00 3.067643686663e+00 3.070674915020e+00 3.073570464548e+00 3.076411909604e+00 3.079312799949e+00 3.082341803398e+00 3.085435235062e+00 3.088469573062e+00 3.091401064293e+00 3.094287071975e+00 3.097216064626e+00 3.100248907727e+00 3.103338312079e+00 3.106380757581e+00 3.109335660544e+00 3.112255170517e+00 3.115208318444e+00 3.118237521119e+00 3.121311254847e+00 3.124345432994e+00 3.127312171668e+00 3.130254713385e+00 3.133224134127e+00 3.136239894206e+00 3.139278232388e+00 3.142285178859e+00 3.145260979552e+00 3.148236282389e+00 3.151221485666e+00 3.154214956121e+00 3.157215402870e+00 3.160214370724e+00 3.163209937775e+00 3.166210942595e+00 3.169200289768e+00 3.172174993172e+00 3.175162996901e+00 3.178166203419e+00 3.181174682416e+00 3.184171691193e+00 3.187149208278e+00 3.190122823411e+00 3.193114442904e+00 3.196112998251e+00 3.199098295686e+00 3.202077230357e+00 3.205056182601e+00 3.208040776833e+00 3.211029832198e+00 3.214003742216e+00 3.216969432889e+00 3.219955208138e+00 3.222947503375e+00 3.225926653195e+00 3.228894712310e+00 3.231857103957e+00 3.234832219601e+00 3.237823688758e+00 3.240797528952e+00 3.243754707299e+00 3.246714321346e+00 3.249683784095e+00 3.252652835101e+00 3.255614545983e+00 3.258561668230e+00 3.261511949911e+00 3.264475696772e+00 3.267431835213e+00 3.270368777744e+00 3.273304784003e+00 3.276248247253e+00 3.279200435623e+00 3.282150240114e+00 3.285078527697e+00 3.287999227937e+00 3.290934604724e+00 3.293876800950e+00 3.296812684498e+00 3.299738476771e+00 3.302655285065e+00 3.305578840616e+00 3.308502128065e+00 3.311418778262e+00 3.314335812257e+00 3.317250223680e+00 3.320155150051e+00 3.323060745133e+00 3.325960750767e+00 3.328858231061e+00 3.331761920259e+00 3.334650748395e+00 3.337535841582e+00 3.340420257779e+00 3.343301411429e+00 3.346181396849e+00 3.349057479344e+00 3.351924161000e+00 3.354789000625e+00 3.357654714451e+00 3.360511087779e+00 3.363365933621e+00 3.366219548104e+00 3.369059879566e+00 3.371901569125e+00 3.374741952765e+00 3.377575057634e+00 3.380402441911e+00 3.383221942959e+00 3.386036086835e+00 3.388852969705e+00 3.391665871242e+00 3.394467395714e+00 3.397259838252e+00 3.400049894845e+00 3.402839598719e+00 3.405629476786e+00 3.408406195707e+00 3.411175064635e+00 3.413939408757e+00 3.416700345128e+00 3.419463383297e+00 3.422219117287e+00 3.424963934972e+00 3.427699271688e+00 3.430432571410e+00 3.433165501451e+00 3.435897410264e+00 3.438613579246e+00 3.441320480998e+00 3.444023703946e+00 3.446727812337e+00 3.449428094133e+00 3.452117049932e+00 3.454793796457e+00 3.457465515573e+00 3.460137749491e+00 3.462801995986e+00 3.465461123604e+00 3.468107698213e+00 3.470746811623e+00 3.473382133678e+00 3.476011811638e+00 3.478634976965e+00 3.481246957428e+00 3.483848981903e+00 3.486446083566e+00 3.489039280065e+00 3.491621270564e+00 3.494193566192e+00 3.496758801792e+00 3.499315662243e+00 3.501864522189e+00 3.504404444818e+00 3.506935008766e+00 3.509459992743e+00 3.511976413201e+00 3.514483013268e+00 3.516979522783e+00 3.519465073685e+00 3.521946102131e+00 3.524421097517e+00 3.526883648863e+00 3.529337049717e+00 3.531779940564e+00 3.534213563225e+00 3.536644710549e+00 3.539062362506e+00 3.541471340177e+00 3.543868229119e+00 3.546255799518e+00 3.548636042889e+00 3.551006795959e+00 3.553367109842e+00 3.555716692948e+00 3.558054908633e+00 3.560382717754e+00 3.562700529438e+00 3.565010854734e+00 3.567310481637e+00 3.569592529904e+00 3.571869296750e+00 3.574132202131e+00 3.576384360145e+00 3.578628494519e+00 3.580857807292e+00 3.583076152621e+00 3.585285443893e+00 3.587479740446e+00 3.589664397307e+00 3.591837292498e+00 3.593997481461e+00 3.596149152930e+00 3.598283243887e+00 3.600407667412e+00 3.602522075681e+00 3.604620230300e+00 3.606711571991e+00 3.608788421281e+00 3.610849575659e+00 3.612899262456e+00 3.614936464235e+00 3.616961804463e+00 3.618974924232e+00 3.620971406031e+00 3.622957728110e+00 3.624928361544e+00 3.626886683285e+00 3.628835564174e+00 3.630764999688e+00 3.632680342880e+00 3.634585692393e+00 3.636473089920e+00 3.638351870265e+00 3.640212592256e+00 3.642057614507e+00 3.643890890591e+00 3.645705282239e+00 3.647510853266e+00 3.649301190710e+00 3.651068256466e+00 3.652829080041e+00 3.654571151628e+00 3.656298386544e+00 3.658015450737e+00 3.659708603824e+00 3.661390232884e+00 3.663055298625e+00 3.664704190747e+00 3.666342137638e+00 3.667958569675e+00 3.669559291378e+00 3.671147450340e+00 3.672712722372e+00 3.674272343056e+00 3.675808899955e+00 3.677328572664e+00 3.678833608628e+00 3.680316995569e+00 3.681794014616e+00 3.683246550408e+00 3.684681952517e+00 3.686106159512e+00 3.687505786570e+00 3.688894553829e+00 3.690267134971e+00 3.691612823089e+00 3.692951989105e+00 3.694264964086e+00 3.695565357341e+00 3.696851975842e+00 3.698110720629e+00 3.699360762286e+00 3.700586688679e+00 3.701797063067e+00 3.702993855667e+00 3.704163307264e+00 3.705320473098e+00 3.706459653224e+00 3.707577408837e+00 3.708682433807e+00 3.709760158322e+00 3.710825821505e+00 3.711873218502e+00 3.712896108754e+00 3.713908335194e+00 3.714894059557e+00 3.715862506029e+00 3.716819297386e+00 3.717747466574e+00 3.718662767393e+00 3.719555258991e+00 3.720428622770e+00 3.721286132059e+00 3.722118619501e+00 3.722938903475e+00 3.723732496953e+00 3.724509287294e+00 3.725272713360e+00 3.726006725388e+00 3.726727529909e+00 3.727427119480e+00 3.728103329493e+00 3.728767060207e+00 3.729403130961e+00 3.730024123527e+00 3.730626119383e+00 3.731201893273e+00 3.731767262839e+00 3.732300714030e+00 3.732821191874e+00 3.733324888847e+00 3.733798480577e+00 3.734263484854e+00 3.734698664812e+00 3.735116554780e+00 3.735519103896e+00 3.735892344543e+00 3.736253340954e+00 3.736588000267e+00 3.736904302189e+00 3.737204848879e+00 3.737475441573e+00 3.737734544934e+00 3.737968112536e+00 3.738181892091e+00 3.738378560828e+00 3.738546991210e+00 3.738703658617e+00 3.738834590386e+00 3.738944188736e+00 3.739041049766e+00 3.739106080520e+00 3.739160751952e+00 3.739189846530e+00 3.739195118084e+00 3.739188384414e+00 3.739151867774e+00 3.739102219428e+00 3.739030128549e+00 3.738934534229e+00 3.738826766823e+00 3.738685024476e+00 3.738534624966e+00 3.738359176975e+00 3.738160939044e+00 3.737951679016e+00 3.737709912592e+00 3.737456332119e+00 3.737181043751e+00 3.736880965853e+00 3.736570745907e+00 3.736230400356e+00 3.735873053064e+00 3.735500020874e+00 3.735099301213e+00 3.734687106318e+00 3.734245714935e+00 3.733792743534e+00 3.733318657024e+00 3.732819018586e+00 3.732309213060e+00 3.731772170879e+00 3.731216743405e+00 3.730646696597e+00 3.730049720930e+00 3.729443097629e+00 3.728807611442e+00 3.728159313810e+00 3.727490406177e+00 3.726798108014e+00 3.726099877188e+00 3.725370856636e+00 3.724625652840e+00 3.723867920447e+00 3.723079830241e+00 3.722288078041e+00 3.721467023310e+00 3.720632132408e+00 3.719783843011e+00 3.718903814528e+00 3.718023915860e+00 3.717113542272e+00 3.716190584447e+00 3.715255093720e+00 3.714287782954e+00 3.713322345019e+00 3.712323091390e+00 3.711314681717e+00 3.710297337075e+00 3.709244092708e+00 3.708197859412e+00 3.707117884295e+00 3.706027939609e+00 3.704928119585e+00 3.703794115567e+00 3.702671011110e+00 3.701509396852e+00 3.700343667290e+00 3.699166668474e+00 3.697958729891e+00 3.696758734257e+00 3.695522170039e+00 3.694285885129e+00 3.693033196089e+00 3.691754784787e+00 3.690486246073e+00 3.689176050985e+00 3.687873210506e+00 3.686551796060e+00 3.685206700782e+00 3.683872621845e+00 3.682496735320e+00 3.681130483321e+00 3.679744365211e+00 3.678339194969e+00 3.676941272825e+00 3.675507277427e+00 3.674083635666e+00 3.672637317261e+00 3.671177858004e+00 3.669721856181e+00 3.668234750636e+00 3.666756843813e+00 3.665257766754e+00 3.663749232346e+00 3.662241363254e+00 3.660705511066e+00 3.659179144390e+00 3.657632366736e+00 3.656079200466e+00 3.654526954446e+00 3.652949887312e+00 3.651379662232e+00 3.649792472303e+00 3.648199045062e+00 3.646606441397e+00 3.644992320902e+00 3.643385761268e+00 3.641761698172e+00 3.640133117864e+00 3.638510255250e+00 3.636863751964e+00 3.635227115395e+00 3.633576225107e+00 3.631919015985e+00 3.630266356671e+00 3.628594440630e+00 3.626934015897e+00 3.625256717881e+00 3.623579990735e+00 3.621908139643e+00 3.620213158488e+00 3.618537099003e+00 3.616842976671e+00 3.615148583305e+00 3.613458942098e+00 3.611753940799e+00 3.610061848649e+00 3.608358688027e+00 3.606655037096e+00 3.604955130318e+00 3.603242081966e+00 3.601544094092e+00 3.599831588950e+00 3.598127886606e+00 3.596422119444e+00 3.594709349612e+00 3.593009667619e+00 3.591297884623e+00 3.589593841375e+00 3.587892242832e+00 3.586183432901e+00 3.584486125005e+00 3.582779190406e+00 3.581084288871e+00 3.579387220460e+00 3.577687250278e+00 3.576001141340e+00 3.574303966040e+00 3.572619679984e+00 3.570934816591e+00 3.569248035919e+00 3.567575525360e+00 3.565893731357e+00 3.564225443892e+00 3.562557614091e+00 3.560888366131e+00 3.559233213179e+00 3.557569846174e+00 3.555921135472e+00 3.554272336764e+00 3.552625431960e+00 3.550991924209e+00 3.549353960987e+00 3.547727875576e+00 3.546099754890e+00 3.544479939548e+00 3.542870915452e+00 3.541255598360e+00 3.539657518929e+00 3.538055840934e+00 3.536463656559e+00 3.534879166889e+00 3.533292555946e+00 3.531721062647e+00 3.530147984734e+00 3.528585059482e+00 3.527027630935e+00 3.525469826054e+00 3.523927751354e+00 3.522382558427e+00 3.520848286978e+00 3.519320070437e+00 3.517790349361e+00 3.516277978613e+00 3.514760412576e+00 3.513257170430e+00 3.511754898456e+00 3.510254046016e+00 3.508769693277e+00 3.507278261888e+00 3.505802730962e+00 3.504327789369e+00 3.502853548335e+00 3.501395301328e+00 3.499927289997e+00 3.498479275391e+00 3.497025243851e+00 3.495577140221e+00 3.494141641846e+00 3.492694467745e+00 3.491268062488e+00 3.489834996794e+00 3.488405000922e+00 3.486989038684e+00 3.485560165398e+00 3.484151751485e+00 3.482732068958e+00 3.481319698212e+00 3.479915427058e+00 3.478496536972e+00 3.477103450053e+00 3.475690967567e+00 3.474287994089e+00 3.472891442083e+00 3.471478831774e+00 3.470089265278e+00 3.468679154666e+00 3.467278378112e+00 3.465880665427e+00 3.464464764376e+00 3.463073891221e+00 3.461655744245e+00 3.460249997849e+00 3.458841770637e+00 3.457415976852e+00 3.456011782003e+00 3.454577957756e+00 3.453157487834e+00 3.451731422495e+00 3.450282445383e+00 3.448858133371e+00 3.447397153437e+00 3.445949345318e+00 3.444494009156e+00 3.443012299832e+00 3.441554009903e+00 3.440057282654e+00 3.438571555625e+00 3.437074423711e+00 3.435550719955e+00 3.434045806881e+00 3.432496522207e+00 3.430961998829e+00 3.429409485119e+00 3.427828500625e+00 3.426266414712e+00 3.424654843724e+00 3.423056789354e+00 3.421436918201e+00 3.419783709376e+00 3.418150075157e+00 3.416460867247e+00 3.414784364876e+00 3.413083070865e+00 3.411347287739e+00 3.409628149463e+00 3.407845645160e+00 3.406077705393e+00 3.404279242941e+00 3.402441672248e+00 3.400621240429e+00 3.398735784980e+00 3.396858702237e+00 3.394947445512e+00 3.392997843244e+00 3.391060015825e+00 3.389050605133e+00 3.387052211337e+00 3.385013908076e+00 3.382933121113e+00 3.380863687190e+00 3.378715530290e+00 3.376582821766e+00 3.374399923719e+00 3.372173198691e+00 3.369957109083e+00 3.367656194721e+00 3.365365905239e+00 3.363025345979e+00 3.360638835842e+00 3.358258700195e+00 3.355790117085e+00 3.353331409373e+00 3.350818727176e+00 3.348253380831e+00 3.345696080887e+00 3.343042518414e+00 3.340400679853e+00 3.337697459030e+00 3.334942620692e+00 3.332192737407e+00 3.329342946243e+00 3.326503893083e+00 3.323597296288e+00 3.320637158089e+00 3.317679618425e+00 3.314617277077e+00 3.311567052114e+00 3.308444282021e+00 3.305269519521e+00 3.302090647713e+00 3.298806459817e+00 3.295530703087e+00 3.292182190579e+00 3.288777555995e+00 3.285367184343e+00 3.281850948521e+00 3.278339411775e+00 3.274751049821e+00 3.271109110216e+00 3.267457219218e+00 3.263696147932e+00 3.259943256706e+00 3.256107948755e+00 3.252215281275e+00 3.248315746899e+00 3.244303986146e+00 3.240297167280e+00 3.236208336997e+00 3.232064614316e+00 3.227906196365e+00 3.223638230470e+00 3.219375876503e+00 3.215027690887e+00 3.210624377291e+00 3.206208210936e+00 3.201676548290e+00 3.197153888221e+00 3.192543004411e+00 3.187877258843e+00 3.183200261356e+00 3.178409539214e+00 3.173624979104e+00 3.168753082906e+00 3.163825743233e+00 3.158886448641e+00 3.153835353213e+00 3.148791801431e+00 3.143661090069e+00 3.138478543649e+00 3.133284327345e+00 3.127977965559e+00 3.122681556786e+00 3.117296538589e+00 3.111866492345e+00 3.106421154913e+00 3.100869631173e+00 3.095329224540e+00 3.089703029645e+00 3.084034548931e+00 3.078351879511e+00 3.072567581061e+00 3.066797365613e+00 3.060940533717e+00 3.055048891754e+00 3.049145654469e+00 3.043141090135e+00 3.037160392085e+00 3.031093969157e+00 3.024994798657e+00 3.018889083293e+00 3.012689947172e+00 3.006514323912e+00 3.000260890338e+00 2.993980180382e+00 2.987693712635e+00 2.981322441924e+00 2.974981273329e+00 2.968563382731e+00 2.962127203639e+00 2.955693305174e+00 2.949178426765e+00 2.942697522552e+00 2.936150932546e+00 2.929593176771e+00 2.923038567859e+00 2.916414957575e+00 2.909833769235e+00 2.903191039406e+00 2.896547753773e+00 2.889916248336e+00 2.883223079868e+00 2.876580827919e+00 2.869885539497e+00 2.863201363047e+00 2.856533217648e+00 2.849816989282e+00 2.843159439117e+00 2.836458361322e+00 2.829783600571e+00 2.823129729640e+00 2.816443665937e+00 2.809821969732e+00 2.803168584424e+00 2.796554017225e+00 2.789966104089e+00 2.783364242915e+00 2.776834453486e+00 2.770286895578e+00 2.763791010198e+00 2.757332890232e+00 2.750870219981e+00 2.744494808396e+00 2.738110432096e+00 2.731792263271e+00 2.725521903784e+00 2.719263063782e+00 2.713101862372e+00 2.706943158383e+00 2.700866919086e+00 2.694847679334e+00 2.688854838597e+00 2.682972000213e+00 2.677101788838e+00 2.671330748308e+00 2.665623506331e+00 2.659959649886e+00 2.654418087061e+00 2.648903369605e+00 2.643496992810e+00 2.638170349892e+00 2.632900021247e+00 2.627760463635e+00 2.622661130474e+00 2.617684455770e+00 2.612797400541e+00 2.607978344017e+00 2.603304140905e+00 2.598679398132e+00 2.594188436214e+00 2.589799693192e+00 2.585488337294e+00 2.581331457211e+00 2.577236012457e+00 2.573282342561e+00 2.569437149805e+00 2.565681704416e+00 2.562085855021e+00 2.558559838231e+00 2.555185478205e+00 2.551924096862e+00 2.548757319448e+00 2.545756497142e+00 2.542828071935e+00 2.540054019342e+00 2.537396265414e+00 2.534838913229e+00 2.532443483592e+00 2.530125615042e+00 2.527961250830e+00 2.525910986972e+00 2.523959857647e+00 2.522167419266e+00 2.520452101269e+00 2.518879012874e+00 2.517420149225e+00 2.516052848777e+00 2.514835283131e+00 2.513691265003e+00 2.512681357582e+00 2.511772863568e+00 2.510948785472e+00 2.510259626357e+00 2.509633761283e+00 2.509126547447e+00 2.508709114444e+00 2.508361588578e+00 2.508131886779e+00 2.507951931262e+00 2.507869732951e+00 2.507861441527e+00 2.507906570767e+00 2.508043507589e+00 2.508214702003e+00 2.508457547558e+00 2.508751962770e+00 2.509077135115e+00 2.509469499089e+00 2.509875422183e+00 2.510322268102e+00 2.510794811443e+00 2.511273785737e+00 2.511783075903e+00 2.512280651713e+00 2.512789709334e+00 2.513294425006e+00 2.513772239535e+00 2.514251029726e+00 2.514684346460e+00 2.515092741638e+00 2.515464163412e+00 2.515776522969e+00 2.516046436367e+00 2.516247326693e+00 2.516379370902e+00 2.516439565801e+00 2.516409035494e+00 2.516292899756e+00 2.516075107805e+00 2.515750018054e+00 2.515315093055e+00 2.514756094200e+00 2.514068409103e+00 2.513249587760e+00 2.512279517550e+00 2.511166905765e+00 2.509891549399e+00 2.508451096046e+00 2.506843872549e+00 2.505046484328e+00 2.503072859494e+00 2.500901987093e+00 2.498524102840e+00 2.495951553922e+00 2.493148102413e+00 2.490133902389e+00 2.486890879688e+00 2.483401408388e+00 2.479688620734e+00 2.475711054557e+00 2.471484985689e+00 2.467000672055e+00 2.462236000670e+00 2.457215816492e+00 2.451899566978e+00 2.446303005393e+00 2.440423831405e+00 2.434227766373e+00 2.427754319328e+00 2.420953072657e+00 2.413845385993e+00 2.406430301764e+00 2.398668311687e+00 2.390610837340e+00 2.382196878046e+00 2.373457592927e+00 2.364392096885e+00 2.354951071792e+00 2.345202462048e+00 2.335077712122e+00 2.324606926624e+00 2.313799021300e+00 2.302597352590e+00 2.291074799446e+00 2.279165194333e+00 2.266895293223e+00 2.254281196652e+00 2.241263086604e+00 2.227917309303e+00 2.214177314122e+00 2.200069025905e+00 2.185619451346e+00 2.170756841608e+00 2.155570749789e+00 2.139990608621e+00 2.124041219728e+00 2.107760972874e+00 2.091068645600e+00 2.074061053747e+00 2.056672395635e+00 2.038922752600e+00 2.020856218175e+00 2.002392232109e+00 1.983634367279e+00 1.964514166643e+00 1.945051892773e+00 1.925305129214e+00 1.905182228244e+00 1.884797946682e+00 1.864088045641e+00 1.843067394227e+00 1.821803788147e+00 1.800207678883e+00 1.778391328161e+00 1.756301134839e+00 1.733953167489e+00 1.711419958457e+00 1.688615228919e+00 1.665654079644e+00 1.642489661314e+00 1.619141169218e+00 1.595684805837e+00 1.572044324806e+00 1.548333262529e+00 1.524516982140e+00 1.500617202732e+00 1.476714512858e+00 1.452743644260e+00 1.428820092307e+00 1.404920241137e+00 1.381069821430e+00 1.357356113021e+00 1.333727520577e+00 1.310301498253e+00 1.287059793060e+00 1.264048837401e+00 1.241348833093e+00 1.218924603298e+00 1.196901354313e+00 1.175264108438e+00 1.154073358356e+00 1.133410606114e+00 1.113251495830e+00 1.093727016886e+00 1.074819551107e+00 1.056606565635e+00 1.039157697788e+00 1.022455206946e+00 1.006634742747e+00 9.916579992394e-01 9.776160847650e-01 9.645547100718e-01 9.524478194271e-01 9.414237283555e-01 9.314091518404e-01 9.224907700413e-01 9.146747077370e-01 9.079133985599e-01 9.023080792729e-01 8.977409909534e-01 8.942763836515e-01 8.918725055721e-01 8.904516831184e-01 8.900789012847e-01 8.905935405133e-01 8.920365371247e-01 8.943268825619e-01 8.973594879386e-01 9.011753319140e-01 9.055885527070e-01 9.106247608505e-01 9.161846027379e-01 9.221549541905e-01 9.285671982925e-01 9.352331692372e-01 9.421778309638e-01 9.492999341726e-01 9.564995888619e-01 9.638053847958e-01 9.710414553068e-01 9.782428885373e-01 9.853195369896e-01 9.921831443243e-01 9.988731931369e-01 1.005232781676e+00 1.011304858913e+00 1.017015335447e+00 1.022291642659e+00 1.027183491691e+00 1.031554573135e+00 1.035454228379e+00 1.038828323004e+00 1.041617377804e+00 1.043877500947e+00 1.045499316498e+00 1.046533990000e+00 1.046946395851e+00 1.046691528219e+00 1.045834716597e+00 1.044285820201e+00 1.042104628989e+00 1.039270133075e+00 1.035756853938e+00 1.031636053624e+00 1.026836753196e+00 1.021434038942e+00 1.015420093880e+00 1.008789843023e+00 1.001621886495e+00 9.938766427665e-01 9.856355205097e-01 9.769158893729e-01 9.677365781765e-01 9.581916499619e-01 9.482711740982e-01 9.380815731798e-01 9.276610323119e-01 9.170676128533e-01 9.064128620106e-01 8.957313807648e-01 8.851547389683e-01 8.747532284196e-01 8.646322618106e-01 8.549204157265e-01 8.456956858647e-01 8.371227434336e-01 8.292886198323e-01 8.223340979616e-01 8.163978248049e-01 8.115657872865e-01 8.080059467404e-01 8.057828546320e-01 8.050205279829e-01 8.058108064520e-01 8.081852616326e-01 8.122452799491e-01 8.179670846089e-01 8.253851132859e-01 8.344833179219e-01 8.451867045558e-01 8.574831688661e-01 8.712403455685e-01 8.863906602307e-01 9.028119109684e-01 9.203483076886e-01 9.389065299362e-01 9.582872821130e-01 9.783726838013e-01 9.989956164263e-01 1.019974890738e+00 1.041194585710e+00 1.062445482565e+00 1.083610607155e+00 1.104528029060e+00 1.125028610661e+00 1.145015261265e+00 1.164304626591e+00 1.182801626621e+00 1.200383724591e+00 1.216913599434e+00 1.232331415889e+00 1.246507906138e+00 1.259379116358e+00 1.270881262210e+00 1.280930892909e+00 1.289510392353e+00 1.296564636414e+00 1.302073399641e+00 1.306041040946e+00 1.308453445345e+00 1.309343449297e+00 1.308737314257e+00 1.306674957387e+00 1.303224689526e+00 1.298451417542e+00 1.292437901645e+00 1.285286811273e+00 1.277096101651e+00 1.267979597634e+00 1.258075180562e+00 1.247492416392e+00 1.236382587602e+00 1.224882590470e+00 1.213110912917e+00 1.201235481206e+00 1.189360018950e+00 1.177619330473e+00 1.166146027086e+00 1.155007143050e+00 1.144333268878e+00 1.134178858886e+00 1.124594229532e+00 1.115657620670e+00 1.107344479212e+00 1.099698919855e+00 1.092697123899e+00 1.086288404177e+00 1.080478210640e+00 1.075159108479e+00 1.070295864648e+00 1.065818120057e+00 1.061609057960e+00 1.057631871204e+00 1.053763523094e+00 1.049923041260e+00 1.046043070711e+00 1.042002139184e+00 1.037747296004e+00 1.033177812994e+00 1.028209555377e+00 1.022780477815e+00 1.016791412028e+00 1.010175868373e+00 1.002856465817e+00 9.947501885840e-01 9.857893005907e-01 9.758985243977e-01 9.650064295696e-01 9.530545643326e-01 9.399887317241e-01 9.257655082010e-01 9.103704053269e-01 8.937923642648e-01 8.760621250724e-01 8.572471127886e-01 8.374327535685e-01 8.167931935419e-01 7.955186599607e-01 7.738803174895e-01 7.522447172123e-01 7.309941757879e-01 7.106553210986e-01 6.917782062914e-01 6.749676972934e-01 6.609042215630e-01 6.501842069157e-01 6.434072637034e-01 6.410177034420e-01 6.432801963103e-01 6.502883352588e-01 6.618472298848e-01 6.776106789100e-01 6.970160074984e-01 7.193828686429e-01 7.439792736920e-01 7.700044000545e-01 7.967202533355e-01 8.233832930217e-01 8.493367775609e-01 8.739981990840e-01 8.968270384590e-01 9.174312176472e-01 9.354421393953e-01 9.506214603100e-01 9.628193773950e-01 9.719373374759e-01 9.780313974223e-01 9.811759790062e-01 9.815610467365e-01 9.794639659064e-01 9.751668777485e-01 9.690815968288e-01 9.616019339386e-01 9.531584266522e-01 9.442129797371e-01 9.351711527293e-01 9.264607527764e-01 9.184169696805e-01 9.113601837209e-01 9.055336377222e-01 9.010895591083e-01 8.981903240480e-01 8.968666335622e-01 8.971669892653e-01 8.991239287698e-01 9.027003717176e-01 9.079495144333e-01 9.148703336411e-01 9.234940627517e-01 9.338786574744e-01 9.460315532884e-01 9.599883866434e-01 9.757080037273e-01 9.931264830706e-01 1.012105359426e+00 1.032414939362e+00 1.053804381416e+00 1.075894270428e+00 1.098282113236e+00 1.120519353085e+00 1.142092003401e+00 1.162520329762e+00 1.181273008871e+00 1.197860450370e+00 1.211820839106e+00 1.222702105944e+00 1.230123970556e+00 1.233734574152e+00 1.233257418925e+00 1.228471835624e+00 1.219223767195e+00 1.205464306014e+00 1.187200282086e+00 1.164594893342e+00 1.137899897828e+00 1.107514121678e+00 1.074022925167e+00 1.038135653802e+00 1.000768267243e+00 9.629816622599e-01 9.259543254960e-01 8.909490730944e-01 8.591609155947e-01 8.316611287116e-01 8.092072749453e-01 7.921616273961e-01 7.804325107851e-01 7.734763814676e-01 7.705029929835e-01 7.705647441158e-01 7.728627334263e-01 7.769200968274e-01 7.826760677993e-01 7.906152793005e-01 8.015877017432e-01 8.167127661508e-01 8.370195834583e-01 8.630745536695e-01 8.947453480878e-01 9.309338661369e-01 9.696796555143e-01 1.008322932691e+00 1.043793815109e+00 1.073033353052e+00 1.093301979597e+00 1.102609129526e+00 1.100008436010e+00 1.085905206029e+00 1.062297678922e+00 1.032741437875e+00 1.002149565992e+00 9.759437265084e-01 9.587410559202e-01 9.528433298363e-01 9.571608343789e-01 9.675935354679e-01 9.785080927551e-01 9.848581078089e-01 9.839720548311e-01 9.763493973163e-01 9.652921714799e-01 9.525700472019e-01 9.365218822714e-01 9.253487264661e-01 9.222586662643e-01 9.213649448603e-01 9.059738714560e-01 8.022382196469e-01 7.399552488336e-01 8.240315260938e-01 9.430975665314e-01 9.737242792553e-01 9.167223162199e-01 8.687176292363e-01 9.016168193541e-01 9.625813413343e-01 9.748179782258e-01 9.411169681709e-01 9.220595737360e-01 9.393103031177e-01 9.389237859084e-01 8.768784620366e-01 7.916816350550e-01 7.793936983077e-01 8.547574930913e-01 9.214183009784e-01 9.111222172384e-01 8.410198357962e-01 7.803053415253e-01 7.644687722837e-01 7.568691618779e-01 7.336226148277e-01 7.455605411708e-01 8.438187331296e-01 9.782119805861e-01 1.062068407022e+00 1.062076489596e+00 1.012869365262e+00 9.766581111464e-01 9.728348179355e-01 9.665959558461e-01 9.403590745842e-01 9.357422409000e-01 9.996324048138e-01 1.101145406931e+00 1.160265239649e+00 1.125937545574e+00 1.006731900121e+00 8.683445210477e-01 8.055963425884e-01 8.600837895475e-01 9.729460464859e-01 1.064958632462e+00 1.092418640325e+00 1.054312985998e+00 9.915708817028e-01 9.623617770642e-01 9.795955253824e-01 9.915750991449e-01 9.532432142629e-01 8.920566938514e-01 8.948701066493e-01 9.834851771095e-01 1.058775594225e+00 1.020225901038e+00 8.530231806260e-01 6.605904045587e-01 6.361555828925e-01 7.705482679610e-01 8.689782988804e-01 8.557269279644e-01 7.856318777511e-01 7.651283789153e-01 8.088158863942e-01 8.308623661273e-01 7.956831376176e-01 7.751075199590e-01 8.489703536481e-01 9.603127430030e-01 9.984415050443e-01 9.300999888336e-01 8.316920156053e-01 8.298147787733e-01 9.270821965592e-01 1.008519535207e+00 1.014533648862e+00 9.768079026733e-01 9.517230499786e-01 9.381564301568e-01 8.987760194232e-01 8.567375758532e-01 8.996706521322e-01 1.024562799545e+00 1.101417016334e+00 1.024956347384e+00 8.147179611542e-01 6.880733124567e-01 8.644230197227e-01 1.113092616092e+00 1.194350507971e+00 1.054476243390e+00 8.164045398469e-01 7.766260300352e-01 9.899728417978e-01 1.161400595032e+00 1.136780510863e+00 9.439360026807e-01 7.628852446994e-01 7.941430694120e-01 9.332162188923e-01 9.854493696798e-01 9.126603209098e-01 7.994043654330e-01 7.566233610392e-01 7.920284377114e-01
 2.647944521322e+00 2.649606453924e+00 2.654422545131e+00 2.659385200690e+00 2.661309747903e+00 2.661394193890e+00 2.663415510801e+00 2.668296712589e+00 2.672893483115e+00 2.674526994739e+00 2.674737915116e+00 2.677085617451e+00 2.682128964236e+00 2.686604413928e+00 2.688045186047e+00 2.688335557726e+00 2.691080009633e+00 2.696427492143e+00 2.700831902167e+00 2.702121340047e+00 2.702538529304e+00 2.705557542349e+00 2.711012382337e+00 2.715370774411e+00 2.716628501339e+00 2.717077723690e+00 2.720178809757e+00 2.725749240542e+00 2.730142061329e+00 2.731314954834e+00 2.731740182750e+00 2.734989357242e+00 2.740676279184e+00 2.744973917325e+00 2.745990980544e+00 2.746440455030e+00 2.749856211168e+00 2.755603989565e+00 2.759740174122e+00 2.760565227563e+00 2.761083562047e+00 2.764763832350e+00 2.770581154775e+00 2.774451121769e+00 2.775080912679e+00 2.775798637581e+00 2.779780763633e+00 2.785530572628e+00 2.789064766271e+00 2.789593454890e+00 2.790582005011e+00 2.794802648124e+00 2.800406622600e+00 2.803625789811e+00 2.804138673536e+00 2.805452296138e+00 2.809862000515e+00 2.815246822854e+00 2.818187424460e+00 2.818791692976e+00 2.820424866385e+00 2.824909692800e+00 2.830042900894e+00 2.832805021466e+00 2.833568798311e+00 2.835465767954e+00 2.839952392488e+00 2.844854385760e+00 2.847521334769e+00 2.848483714298e+00 2.850592207908e+00 2.855007787637e+00 2.859692886606e+00 2.862348207224e+00 2.863529882158e+00 2.865766677762e+00 2.870054137487e+00 2.874575426511e+00 2.877282700642e+00 2.878676692942e+00 2.880996878785e+00 2.885126029315e+00 2.889489948238e+00 2.892295928941e+00 2.893910425853e+00 2.896254628578e+00 2.900190268663e+00 2.904442875093e+00 2.907388475152e+00 2.909213541139e+00 2.911563576283e+00 2.915301682684e+00 2.919445001784e+00 2.922559895571e+00 2.924614263164e+00 2.926931852716e+00 2.930434752939e+00 2.934487891681e+00 2.937798150618e+00 2.940086225165e+00 2.942378322497e+00 2.945629776297e+00 2.949553309011e+00 2.953050450229e+00 2.955600761038e+00 2.957879853061e+00 2.960869647614e+00 2.964634407660e+00 2.968278908239e+00 2.971107271980e+00 2.973452394446e+00 2.976218982424e+00 2.979760391006e+00 2.983479362705e+00 2.986590397456e+00 2.989083015854e+00 2.991696444021e+00 2.994987963733e+00 2.998666846351e+00 3.002020123913e+00 3.004766784295e+00 3.007346674807e+00 3.010368181718e+00 3.013893932161e+00 3.017400761956e+00 3.020435381624e+00 3.023117652429e+00 3.025946199407e+00 3.029224961967e+00 3.032752149746e+00 3.036057954429e+00 3.038946165783e+00 3.041703783415e+00 3.044744800961e+00 3.048134367471e+00 3.051566880567e+00 3.054715878466e+00 3.057573772398e+00 3.060461610598e+00 3.063641319303e+00 3.067026212151e+00 3.070335066499e+00 3.073402832631e+00 3.076311298842e+00 3.079297996100e+00 3.082515073222e+00 3.085853756168e+00 3.089093628514e+00 3.092149206162e+00 3.095108487736e+00 3.098150440134e+00 3.101371326823e+00 3.104672073676e+00 3.107882473949e+00 3.110959597932e+00 3.113981260953e+00 3.117064932610e+00 3.120276948414e+00 3.123558229319e+00 3.126776521776e+00 3.129891902417e+00 3.132961299847e+00 3.136078109298e+00 3.139297758424e+00 3.142577317351e+00 3.145804658750e+00 3.148945850587e+00 3.152053759496e+00 3.155195706070e+00 3.158414919264e+00 3.161678455922e+00 3.164902650893e+00 3.168057350111e+00 3.171191351591e+00 3.174353305745e+00 3.177562805712e+00 3.180791599924e+00 3.183992384814e+00 3.187160826029e+00 3.190329876654e+00 3.193510116522e+00 3.196698827083e+00 3.199893339931e+00 3.203087161656e+00 3.206283705502e+00 3.209481565023e+00 3.212665167947e+00 3.215839032855e+00 3.219027383135e+00 3.222229796434e+00 3.225436583061e+00 3.228637220378e+00 3.231812200348e+00 3.234986490627e+00 3.238182168072e+00 3.241383766448e+00 3.244570754244e+00 3.247751491326e+00 3.250936928647e+00 3.254126282384e+00 3.257319595393e+00 3.260497944636e+00 3.263672193010e+00 3.266863033658e+00 3.270062157830e+00 3.273251141310e+00 3.276425804663e+00 3.279596524374e+00 3.282782967143e+00 3.285981189781e+00 3.289166812746e+00 3.292334904440e+00 3.295505236978e+00 3.298686388019e+00 3.301868495311e+00 3.305042068406e+00 3.308202983965e+00 3.311367714939e+00 3.314547662618e+00 3.317715736133e+00 3.320868609697e+00 3.324021673495e+00 3.327179806340e+00 3.330352572155e+00 3.333520654861e+00 3.336661332209e+00 3.339804728510e+00 3.342960839864e+00 3.346120043583e+00 3.349277583758e+00 3.352423935295e+00 3.355562126260e+00 3.358706006665e+00 3.361854864035e+00 3.364993645750e+00 3.368134285586e+00 3.371273290692e+00 3.374404407409e+00 3.377534784998e+00 3.380660587674e+00 3.383787023969e+00 3.386914538953e+00 3.390034528798e+00 3.393144980638e+00 3.396259563871e+00 3.399370156161e+00 3.402479789094e+00 3.405583349346e+00 3.408682395575e+00 3.411779555323e+00 3.414876001817e+00 3.417966604395e+00 3.421056618996e+00 3.424141078694e+00 3.427218224824e+00 3.430293570145e+00 3.433367531781e+00 3.436438247526e+00 3.439504080840e+00 3.442558804964e+00 3.445610679148e+00 3.448665772697e+00 3.451718245307e+00 3.454757692583e+00 3.457791294112e+00 3.460819830159e+00 3.463850150120e+00 3.466882044981e+00 3.469899918549e+00 3.472911977436e+00 3.475919945974e+00 3.478925178972e+00 3.481931049753e+00 3.484931708417e+00 3.487920610625e+00 3.490902617700e+00 3.493880507067e+00 3.496860824874e+00 3.499839857139e+00 3.502806179360e+00 3.505757656790e+00 3.508711555119e+00 3.511664796343e+00 3.514612711390e+00 3.517552269014e+00 3.520479356289e+00 3.523402760791e+00 3.526325964765e+00 3.529243257342e+00 3.532153800193e+00 3.535053900407e+00 3.537945337777e+00 3.540835036751e+00 3.543720800204e+00 3.546597685353e+00 3.549466348839e+00 3.552324419712e+00 3.555177975145e+00 3.558027399514e+00 3.560866706177e+00 3.563697936760e+00 3.566520674016e+00 3.569337620775e+00 3.572146322086e+00 3.574943898382e+00 3.577734685237e+00 3.580521154687e+00 3.583297353253e+00 3.586065974991e+00 3.588822892016e+00 3.591571537530e+00 3.594316728988e+00 3.597054309995e+00 3.599780450457e+00 3.602497182025e+00 3.605204138735e+00 3.607905702427e+00 3.610600088239e+00 3.613284717337e+00 3.615958818355e+00 3.618622716948e+00 3.621277129376e+00 3.623924925019e+00 3.626560026794e+00 3.629191166304e+00 3.631809532032e+00 3.634414217288e+00 3.637012383208e+00 3.639599525018e+00 3.642178769744e+00 3.644747916507e+00 3.647302561127e+00 3.649848312557e+00 3.652381461145e+00 3.654907167779e+00 3.657423110208e+00 3.659924775905e+00 3.662415789867e+00 3.664896920172e+00 3.667362249283e+00 3.669821429840e+00 3.672269780181e+00 3.674701889117e+00 3.677126404726e+00 3.679537498166e+00 3.681936001509e+00 3.684324769452e+00 3.686697807341e+00 3.689064680172e+00 3.691416184659e+00 3.693752109333e+00 3.696080433663e+00 3.698392747871e+00 3.700694188239e+00 3.702986389953e+00 3.705259405923e+00 3.707523733496e+00 3.709770458505e+00 3.712005612331e+00 3.714233138695e+00 3.716439158780e+00 3.718634601024e+00 3.720815676091e+00 3.722981335209e+00 3.725139816938e+00 3.727278540830e+00 3.729400123559e+00 3.731512807950e+00 3.733607450478e+00 3.735691314445e+00 3.737760524946e+00 3.739808229094e+00 3.741847576435e+00 3.743867530808e+00 3.745874886769e+00 3.747867795019e+00 3.749840516588e+00 3.751803268805e+00 3.753746443297e+00 3.755674364198e+00 3.757592909288e+00 3.759485373768e+00 3.761367146392e+00 3.763233731816e+00 3.765078265279e+00 3.766916058041e+00 3.768731396785e+00 3.770526933236e+00 3.772313913285e+00 3.774075884304e+00 3.775828893127e+00 3.777561974473e+00 3.779274118055e+00 3.780975672496e+00 3.782650985536e+00 3.784318614701e+00 3.785966182296e+00 3.787592290679e+00 3.789205832811e+00 3.790797681931e+00 3.792371111085e+00 3.793933511683e+00 3.795468951933e+00 3.796991649897e+00 3.798495167957e+00 3.799978414712e+00 3.801450022635e+00 3.802893236838e+00 3.804324426425e+00 3.805735501659e+00 3.807124269559e+00 3.808503549273e+00 3.809853054646e+00 3.811189844751e+00 3.812507702003e+00 3.813800405800e+00 3.815083232274e+00 3.816338167037e+00 3.817576704756e+00 3.818797212532e+00 3.819992974675e+00 3.821176221804e+00 3.822333446196e+00 3.823473131587e+00 3.824598144838e+00 3.825694083899e+00 3.826778283940e+00 3.827836077876e+00 3.828873136069e+00 3.829896851998e+00 3.830894046895e+00 3.831874432446e+00 3.832831293879e+00 3.833767423882e+00 3.834687443912e+00 3.835580149052e+00 3.836458339360e+00 3.837313064818e+00 3.838142691355e+00 3.838960181594e+00 3.839748531610e+00 3.840518843731e+00 3.841273351382e+00 3.841995782728e+00 3.842708092895e+00 3.843389813050e+00 3.844054357582e+00 3.844702241818e+00 3.845316739634e+00 3.845921674035e+00 3.846496465573e+00 3.847053489853e+00 3.847593687506e+00 3.848100990389e+00 3.848597242995e+00 3.849063964442e+00 3.849511757691e+00 3.849941223893e+00 3.850338933944e+00 3.850727596422e+00 3.851085990756e+00 3.851422985724e+00 3.851743885990e+00 3.852031270782e+00 3.852309218394e+00 3.852557521857e+00 3.852783594747e+00 3.852994934892e+00 3.853172952609e+00 3.853337822244e+00 3.853478080132e+00 3.853590839216e+00 3.853692925562e+00 3.853761525490e+00 3.853815468587e+00 3.853843897340e+00 3.853848265317e+00 3.853838509818e+00 3.853794485479e+00 3.853738532125e+00 3.853656806309e+00 3.853548452408e+00 3.853428390202e+00 3.853274288376e+00 3.853108227539e+00 3.852915511380e+00 3.852697404713e+00 3.852466559437e+00 3.852201851317e+00 3.851924803189e+00 3.851623434292e+00 3.851295803894e+00 3.850954620286e+00 3.850581059778e+00 3.850195846052e+00 3.849784140767e+00 3.849346118951e+00 3.848897824209e+00 3.848416690241e+00 3.847918976380e+00 3.847404137082e+00 3.846857230544e+00 3.846303996716e+00 3.845712402302e+00 3.845109355629e+00 3.844487186400e+00 3.843832752354e+00 3.843174892825e+00 3.842478587195e+00 3.841770532607e+00 3.841045328795e+00 3.840286667631e+00 3.839524098246e+00 3.838724761256e+00 3.837912350372e+00 3.837086724313e+00 3.836223259482e+00 3.835361004990e+00 3.834460570655e+00 3.833549485448e+00 3.832622978277e+00 3.831660309793e+00 3.830701568622e+00 3.829701213732e+00 3.828692352516e+00 3.827670303580e+00 3.826609717585e+00 3.825556399822e+00 3.824459322426e+00 3.823359677689e+00 3.822239394978e+00 3.821088264444e+00 3.819944324548e+00 3.818751860824e+00 3.817564976135e+00 3.816354200258e+00 3.815112594622e+00 3.813880074180e+00 3.812601773165e+00 3.811326094306e+00 3.810025293273e+00 3.808703022135e+00 3.807382751855e+00 3.806019089173e+00 3.804665670630e+00 3.803282153736e+00 3.801876955589e+00 3.800476258031e+00 3.799032627695e+00 3.797600356101e+00 3.796138294269e+00 3.794658684542e+00 3.793181524060e+00 3.791664437615e+00 3.790158832474e+00 3.788621375155e+00 3.787072567292e+00 3.785521419993e+00 3.783935571394e+00 3.782359757172e+00 3.780756000107e+00 3.779141948005e+00 3.777524247486e+00 3.775874759715e+00 3.774233260430e+00 3.772567104950e+00 3.770890187848e+00 3.769212171023e+00 3.767505279031e+00 3.765804485782e+00 3.764081833718e+00 3.762349352774e+00 3.760615368218e+00 3.758853890779e+00 3.757101592467e+00 3.755325079526e+00 3.753541383167e+00 3.751760132196e+00 3.749948129576e+00 3.748150038404e+00 3.746328559136e+00 3.744500014061e+00 3.742674272969e+00 3.740821222343e+00 3.738978832160e+00 3.737117100592e+00 3.735250400016e+00 3.733385669118e+00 3.731496303995e+00 3.729620861769e+00 3.727722867590e+00 3.725825035255e+00 3.723925764531e+00 3.722007010895e+00 3.720101606019e+00 3.718174806518e+00 3.716249273904e+00 3.714323570254e+00 3.712380338640e+00 3.710450936148e+00 3.708500584686e+00 3.706554968454e+00 3.704607317979e+00 3.702645372943e+00 3.700697464092e+00 3.698732138433e+00 3.696769571368e+00 3.694804969171e+00 3.692829547231e+00 3.690867563095e+00 3.688888432623e+00 3.686917761843e+00 3.684943777124e+00 3.682961729783e+00 3.680991073487e+00 3.679005891000e+00 3.677026915382e+00 3.675047169862e+00 3.673062198849e+00 3.671086995269e+00 3.669100399705e+00 3.667122717099e+00 3.665141643912e+00 3.663156679369e+00 3.661183773168e+00 3.659197111239e+00 3.657222330164e+00 3.655246332359e+00 3.653265784377e+00 3.651296178901e+00 3.649318437160e+00 3.647350307274e+00 3.645379595234e+00 3.643410020173e+00 3.641447357466e+00 3.639479182398e+00 3.637521907810e+00 3.635558724520e+00 3.633602531913e+00 3.631651188268e+00 3.629691853946e+00 3.627749682261e+00 3.625797235964e+00 3.623855399292e+00 3.621914734538e+00 3.619970739791e+00 3.618041760694e+00 3.616103275245e+00 3.614174706709e+00 3.612248182058e+00 3.610319893138e+00 3.608403166363e+00 3.606479576130e+00 3.604566198273e+00 3.602651847023e+00 3.600738935624e+00 3.598838561633e+00 3.596926404116e+00 3.595028644530e+00 3.593127653159e+00 3.591226331451e+00 3.589337211955e+00 3.587437322907e+00 3.585554482973e+00 3.583664346246e+00 3.581775979512e+00 3.579897835350e+00 3.578008352735e+00 3.576135859568e+00 3.574252597374e+00 3.572372898768e+00 3.570503755503e+00 3.568619533263e+00 3.566753678549e+00 3.564875792661e+00 3.563002936652e+00 3.561134039794e+00 3.559252285007e+00 3.557391701926e+00 3.555510178195e+00 3.553638239174e+00 3.551768527422e+00 3.549882966184e+00 3.548020158233e+00 3.546131695035e+00 3.544253765715e+00 3.542376697979e+00 3.540480582075e+00 3.538606511993e+00 3.536706337257e+00 3.534815322052e+00 3.532922843171e+00 3.531008864511e+00 3.529116799612e+00 3.527194398089e+00 3.525284493088e+00 3.523366656359e+00 3.521427346403e+00 3.519509256773e+00 3.517555292541e+00 3.515613810194e+00 3.513662363042e+00 3.511687615202e+00 3.509734694480e+00 3.507740449165e+00 3.505760227838e+00 3.503764329377e+00 3.501743009616e+00 3.499744277760e+00 3.497695083812e+00 3.495663917876e+00 3.493612929481e+00 3.491534063730e+00 3.489476471252e+00 3.487367002821e+00 3.485272783494e+00 3.483154033641e+00 3.481005906935e+00 3.478876581099e+00 3.476689979858e+00 3.474521463051e+00 3.472322710989e+00 3.470094078233e+00 3.467880616425e+00 3.465605543430e+00 3.463349354208e+00 3.461057656405e+00 3.458731086260e+00 3.456422642305e+00 3.454045618618e+00 3.451684351004e+00 3.449287308225e+00 3.446850987966e+00 3.444431341628e+00 3.441940223908e+00 3.439462311581e+00 3.436943205240e+00 3.434386792647e+00 3.431840334583e+00 3.429217067434e+00 3.426612326993e+00 3.423957522505e+00 3.421262196487e+00 3.418578304015e+00 3.415811374394e+00 3.413059510480e+00 3.410257597361e+00 3.407411115903e+00 3.404574288204e+00 3.401649135669e+00 3.398739798385e+00 3.395773292323e+00 3.392762769606e+00 3.389759422959e+00 3.386662545705e+00 3.383581406059e+00 3.380437365553e+00 3.377251000754e+00 3.374065424462e+00 3.370786374372e+00 3.367519418846e+00 3.364188135939e+00 3.360808465816e+00 3.357432928706e+00 3.353955172846e+00 3.350495546842e+00 3.346961498011e+00 3.343381072364e+00 3.339800269770e+00 3.336115391174e+00 3.332446977005e+00 3.328702434314e+00 3.324911857820e+00 3.321116137861e+00 3.317217561330e+00 3.313329217227e+00 3.309364268304e+00 3.305352905812e+00 3.301334984959e+00 3.297209780103e+00 3.293096881897e+00 3.288904183553e+00 3.284662454936e+00 3.280414248937e+00 3.276056820493e+00 3.271714333183e+00 3.267286567424e+00 3.262809976916e+00 3.258325221450e+00 3.253730970340e+00 3.249150322746e+00 3.244483778458e+00 3.239768992753e+00 3.235047127272e+00 3.230209055422e+00 3.225390635607e+00 3.220482328545e+00 3.215528163222e+00 3.210564442243e+00 3.205487864282e+00 3.200427897232e+00 3.195278212789e+00 3.190085226527e+00 3.184880471851e+00 3.179566226793e+00 3.174270633662e+00 3.168884505820e+00 3.163457263188e+00 3.158018439356e+00 3.152470091107e+00 3.146942563494e+00 3.141323236389e+00 3.135666849288e+00 3.130003473769e+00 3.124229698527e+00 3.118481455178e+00 3.112643653028e+00 3.106769883615e+00 3.100886597072e+00 3.094902594410e+00 3.088943310221e+00 3.082896391804e+00 3.076821468935e+00 3.070739151908e+00 3.064556749193e+00 3.058404265502e+00 3.052168362056e+00 3.045904388773e+00 3.039638346490e+00 3.033279346729e+00 3.026951061201e+00 3.020544853979e+00 3.014121014011e+00 3.007690915343e+00 3.001177791111e+00 2.994699729629e+00 2.988147506865e+00 2.981583549298e+00 2.975019425065e+00 2.968378417972e+00 2.961778012751e+00 2.955107991980e+00 2.948438489703e+00 2.941768920673e+00 2.935034161025e+00 2.928345462598e+00 2.921594362435e+00 2.914849485284e+00 2.908112911980e+00 2.901321333429e+00 2.894581186317e+00 2.887788605844e+00 2.881009933251e+00 2.874249975491e+00 2.867440984053e+00 2.860696012908e+00 2.853904548545e+00 2.847140302678e+00 2.840397857060e+00 2.833622296787e+00 2.826916240727e+00 2.820174944396e+00 2.813474297584e+00 2.806802512393e+00 2.800110476173e+00 2.793495603104e+00 2.786856300800e+00 2.780271753798e+00 2.773720201461e+00 2.767164477941e+00 2.760695606379e+00 2.754212346150e+00 2.747797885572e+00 2.741424426095e+00 2.735061594927e+00 2.728794458746e+00 2.722524010115e+00 2.716333416326e+00 2.710196673200e+00 2.704082011423e+00 2.698074222418e+00 2.692072275403e+00 2.686167309985e+00 2.680322458642e+00 2.674515060639e+00 2.668824708400e+00 2.663154200424e+00 2.657587956957e+00 2.652093836390e+00 2.646650976578e+00 2.641334041349e+00 2.636049286333e+00 2.630882847269e+00 2.625796166309e+00 2.620771270897e+00 2.615885616364e+00 2.611037896247e+00 2.606319953704e+00 2.601690839772e+00 2.597134569385e+00 2.592724079678e+00 2.588363962131e+00 2.584138458855e+00 2.580011149707e+00 2.575964441207e+00 2.572067704674e+00 2.568225430082e+00 2.564528468365e+00 2.560930221551e+00 2.557417805037e+00 2.554060079254e+00 2.550762904072e+00 2.547606416451e+00 2.544555200889e+00 2.541590310592e+00 2.538777694381e+00 2.536027124443e+00 2.533417435035e+00 2.530905854004e+00 2.528484694069e+00 2.526207580038e+00 2.523990239260e+00 2.521907153513e+00 2.519921801258e+00 2.518015626387e+00 2.516245436243e+00 2.514531792624e+00 2.512938988496e+00 2.511434179525e+00 2.510002296759e+00 2.508691343365e+00 2.507427842370e+00 2.506272831028e+00 2.505189011053e+00 2.504165765644e+00 2.503246117903e+00 2.502359248466e+00 2.501560175557e+00 2.500820666592e+00 2.500119703426e+00 2.499500227251e+00 2.498898741053e+00 2.498358785881e+00 2.497858069660e+00 2.497373357979e+00 2.496943599105e+00 2.496509453500e+00 2.496108013420e+00 2.495719900524e+00 2.495321374837e+00 2.494945985411e+00 2.494544779813e+00 2.494141151199e+00 2.493721113774e+00 2.493265211639e+00 2.492794139668e+00 2.492268412629e+00 2.491706918631e+00 2.491096497499e+00 2.490414627929e+00 2.489685083150e+00 2.488871985715e+00 2.487982477653e+00 2.487012703416e+00 2.485938805438e+00 2.484777218536e+00 2.483502037217e+00 2.482110289634e+00 2.480607407790e+00 2.478966566570e+00 2.477198823283e+00 2.475287404123e+00 2.473224353773e+00 2.471011647876e+00 2.468630940208e+00 2.466081066352e+00 2.463362450779e+00 2.460449067882e+00 2.457356382781e+00 2.454063089015e+00 2.450560960969e+00 2.446861766553e+00 2.442930437025e+00 2.438786078933e+00 2.434414140070e+00 2.429792154728e+00 2.424947363043e+00 2.419834098952e+00 2.414476571961e+00 2.408861860880e+00 2.402962103063e+00 2.396815635280e+00 2.390368598099e+00 2.383646164287e+00 2.376643456541e+00 2.369322965982e+00 2.361732589115e+00 2.353813771703e+00 2.345594306507e+00 2.337073935240e+00 2.328207205328e+00 2.319054646015e+00 2.309550265908e+00 2.299723088284e+00 2.289579164212e+00 2.279067641974e+00 2.268254195847e+00 2.257071082703e+00 2.245549904070e+00 2.233704123483e+00 2.221468573116e+00 2.208925237586e+00 2.196002293819e+00 2.182725941709e+00 2.169122611202e+00 2.155116242959e+00 2.140799733316e+00 2.126098036500e+00 2.111037940798e+00 2.095650213883e+00 2.079859487897e+00 2.063758168994e+00 2.047275056540e+00 2.030435532163e+00 2.013277023952e+00 1.995719774395e+00 1.977864093095e+00 1.959639849837e+00 1.941068029827e+00 1.922199975725e+00 1.902946622313e+00 1.883415855296e+00 1.863542663690e+00 1.843343101491e+00 1.822879157163e+00 1.802061225104e+00 1.780999079653e+00 1.759635918618e+00 1.737983177705e+00 1.716113824379e+00 1.693938453355e+00 1.671568058366e+00 1.648957875052e+00 1.626115571263e+00 1.603123368292e+00 1.579893099450e+00 1.556542554998e+00 1.533032268923e+00 1.509374135678e+00 1.485656633990e+00 1.461800967055e+00 1.437925644979e+00 1.413999486509e+00 1.390044550749e+00 1.366151130198e+00 1.342251813496e+00 1.318470227010e+00 1.294784051486e+00 1.271226533553e+00 1.247890585792e+00 1.224725671186e+00 1.201857588664e+00 1.179273588183e+00 1.157026472386e+00 1.135200277355e+00 1.113767047329e+00 1.092860703990e+00 1.072465881917e+00 1.052656936252e+00 1.033514191301e+00 1.015020795415e+00 9.973167661575e-01 9.803772331719e-01 9.642942825072e-01 9.491299585022e-01 9.348693274834e-01 9.216510376608e-01 9.094221230086e-01 8.982786891602e-01 8.882498639089e-01 8.793011774773e-01 8.715526616936e-01 8.649064312049e-01 8.594393526380e-01 8.551336903214e-01 8.519213392774e-01 8.498831390603e-01 8.488737884104e-01 8.489386002604e-01 8.500124343689e-01 8.519902854714e-01 8.549240591339e-01 8.586255083567e-01 8.631220319565e-01 8.683164215860e-01 8.740894077921e-01 8.804720873419e-01 8.872705313716e-01 8.945011657894e-01 9.020643730145e-01 9.098409451634e-01 9.178627892370e-01 9.259447115932e-01 9.341077384737e-01 9.422639911843e-01 9.503075615458e-01 9.582772260819e-01 9.660075342378e-01 9.735291117777e-01 9.807676612973e-01 9.876383218972e-01 9.941837779811e-01 1.000265108610e+00 1.005920457269e+00 1.011091924681e+00 1.015711717783e+00 1.019833612882e+00 1.023337771567e+00 1.026271619383e+00 1.028591407225e+00 1.030250485382e+00 1.031304645573e+00 1.031658811310e+00 1.031367583556e+00 1.030402692623e+00 1.028733188485e+00 1.026421162856e+00 1.023397447265e+00 1.019719882147e+00 1.015378754633e+00 1.010362058732e+00 1.004740207527e+00 9.984635137802e-01 9.916096129929e-01 9.841808433999e-01 9.761911037746e-01 9.677221161205e-01 9.587587165375e-01 9.493900713570e-01 9.396466493171e-01 9.295769438077e-01 9.192772548601e-01 9.087699845033e-01 8.981810340871e-01 8.875629207197e-01 8.770089610784e-01 8.666466168182e-01 8.565376539299e-01 8.468444608335e-01 8.376509428792e-01 8.290953521862e-01 8.213236743467e-01 8.144260110219e-01 8.085891811754e-01 8.038972816520e-01 8.004974912333e-01 7.985138521075e-01 7.980116279830e-01 7.991376405470e-01 8.019094148358e-01 8.064048126123e-01 8.126562851982e-01 8.206287047162e-01 8.303572611968e-01 8.417444335138e-01 8.547515715366e-01 8.692907610591e-01 8.852242892936e-01 9.024766929953e-01 9.208635591107e-01 9.402674062330e-01 9.605328172758e-01 9.814699982558e-01 1.002963857121e+00 1.024801755769e+00 1.046848112430e+00 1.068941188071e+00 1.090894907530e+00 1.112596069544e+00 1.133853808119e+00 1.154547455620e+00 1.174543886804e+00 1.193686871594e+00 1.211893060303e+00 1.229022302465e+00 1.244976303230e+00 1.259683176548e+00 1.273028004730e+00 1.284970142828e+00 1.295435599110e+00 1.304373800594e+00 1.311763752043e+00 1.317568505388e+00 1.321788003867e+00 1.324428755014e+00 1.325497722989e+00 1.325036928254e+00 1.323084504560e+00 1.319692044466e+00 1.314940795297e+00 1.308901405620e+00 1.301661719123e+00 1.293339422643e+00 1.284019591279e+00 1.273836639481e+00 1.262914291667e+00 1.251353083816e+00 1.239317257540e+00 1.226905233132e+00 1.214243290586e+00 1.201478708657e+00 1.188679080564e+00 1.175989114402e+00 1.163487081761e+00 1.151234768834e+00 1.139343347555e+00 1.127815453727e+00 1.116718168449e+00 1.106073042723e+00 1.095853617432e+00 1.086096355692e+00 1.076735016645e+00 1.067753830274e+00 1.059118310248e+00 1.050740564476e+00 1.042602792920e+00 1.034611096650e+00 1.026699539428e+00 1.018826526399e+00 1.010889147340e+00 1.002846447056e+00 9.946337034774e-01 9.861741948174e-01 9.774312587837e-01 9.683355814267e-01 9.588393654614e-01 9.488983973027e-01 9.384587686940e-01 9.274765971868e-01 9.159186720723e-01 9.037343379594e-01 8.909018898865e-01 8.774006955228e-01 8.632036225137e-01 8.483346821214e-01 8.328000464080e-01 8.166453650177e-01 7.999628531499e-01 7.828356392353e-01 7.654446932210e-01 7.479756761808e-01 7.306778583701e-01 7.138875009261e-01 6.979409894709e-01 6.832902395613e-01 6.703855348972e-01 6.597029473881e-01 6.517642755191e-01 6.469739776810e-01 6.457342315363e-01 6.482904833006e-01 6.547393250579e-01 6.650481334792e-01 6.789690820214e-01 6.961551608720e-01 7.161004431905e-01 7.382290801013e-01 7.619273278834e-01 7.865211994777e-01 8.114051011661e-01 8.359445456105e-01 8.595911555833e-01 8.818479725060e-01 9.022566890413e-01 9.204967509994e-01 9.362592181060e-01 9.493627380492e-01 9.597244891279e-01 9.672955656485e-01 9.721946885697e-01 9.745603104116e-01 9.746420713739e-01 9.727889982660e-01 9.693406342797e-01 9.647643758827e-01 9.594993249183e-01 9.539999435043e-01 9.487223070387e-01 9.440363599838e-01 9.402915149937e-01 9.376999692341e-01 9.364169741098e-01 9.364873530872e-01 9.378222395704e-01 9.403324744528e-01 9.437966892741e-01 9.480069163399e-01 9.527693200061e-01 9.578632170950e-01 9.631932610424e-01 9.686739873889e-01 9.743126933328e-01 9.802202195717e-01 9.865220066796e-01 9.934454939171e-01 1.001202936325e+00 1.010030950653e+00 1.020124842907e+00 1.031599146670e+00 1.044528551148e+00 1.058832011662e+00 1.074355228704e+00 1.090836145387e+00 1.107882565116e+00 1.125069967853e+00 1.141875218454e+00 1.157762499161e+00 1.172182484641e+00 1.184574488778e+00 1.194426273941e+00 1.201236390375e+00 1.204572920874e+00 1.204041409664e+00 1.199316096609e+00 1.190161606967e+00 1.176382559605e+00 1.157933998353e+00 1.134856623501e+00 1.107319484306e+00 1.075697434299e+00 1.040512470590e+00 1.002531311640e+00 9.627493035425e-01 9.224051213273e-01 8.829766499123e-01 8.460785676256e-01 8.134188798804e-01 7.865448384578e-01 7.666692601827e-01 7.544481847789e-01 7.497886296804e-01 7.519457515616e-01 7.596006869756e-01 7.712072248219e-01 7.852834686747e-01 8.006499595942e-01 8.166775861729e-01 8.332529324170e-01 8.508354123815e-01 8.702472212696e-01 8.923786069878e-01 9.179552952519e-01 9.470952747787e-01 9.791715423476e-01 1.012702733750e+00 1.045447182723e+00 1.074722884891e+00 1.097692013722e+00 1.111848471727e+00 1.115350709524e+00 1.107413487991e+00 1.088657758718e+00 1.061198138152e+00 1.028724719821e+00 9.960691567130e-01 9.683567170673e-01 9.497853187961e-01 9.421926095492e-01 9.444880111745e-01 9.531057909279e-01 9.635081634018e-01 9.718309540662e-01 9.757532907387e-01 9.744352353861e-01 9.651856098229e-01 9.467370233868e-01 9.259672014635e-01 9.065038304034e-01 8.849351984137e-01 8.559340025821e-01 7.532468299306e-01 7.156451626584e-01 8.183564088852e-01 9.298931168871e-01 9.401839942119e-01 8.682107310271e-01 8.266306308545e-01 8.802791729200e-01 9.511874825833e-01 9.575448877888e-01 9.159722139662e-01 9.079028363240e-01 9.594236514852e-01 9.997825668744e-01 9.695984387069e-01 8.933251245923e-01 8.536334859230e-01 8.819796189795e-01 9.121316066916e-01 8.858492142001e-01 8.233399774640e-01 7.917854286433e-01 8.086754561120e-01 8.189672425889e-01 7.916220192084e-01 7.726816712190e-01 8.230920859432e-01 9.145807282157e-01 9.703146581917e-01 9.646880210137e-01 9.437751689622e-01 9.654498641770e-01 1.015900347184e+00 1.032050184757e+00 9.909657181300e-01 9.447484086815e-01 9.668471779385e-01 1.046974396156e+00 1.101783120847e+00 1.074237018008e+00 9.756419590689e-01 8.753678501204e-01 8.503218946235e-01 9.073574678325e-01 9.877221192988e-01 1.038226890946e+00 1.036873650402e+00 9.922232278986e-01 9.429560238541e-01 9.370248848336e-01 9.785794904368e-01 1.016651002761e+00 1.007040543217e+00 9.639379403742e-01 9.502332211897e-01 9.938125335744e-01 1.032961164574e+00 9.899517284567e-01 8.551056425845e-01 7.176563531277e-01 7.076055265829e-01 7.988415032915e-01 8.549817565262e-01 8.243642789775e-01 7.606113855696e-01 7.457362868564e-01 7.710092297697e-01 7.648403834792e-01 7.265323549441e-01 7.524937589679e-01 8.812595989992e-01 1.002409392582e+00 1.006857093524e+00 8.873447451152e-01 7.681138478394e-01 8.189033294674e-01 9.842890560227e-01 1.092303706334e+00 1.079863890298e+00 9.985884172703e-01 9.435550251877e-01 9.390093949228e-01 9.296436253730e-01 9.048747817864e-01 9.349284806601e-01 1.038703912748e+00 1.109933123347e+00 1.041067113904e+00 8.358138825657e-01 6.840651158495e-01 8.214228832628e-01 1.058413105812e+00 1.148107557015e+00 1.030863171800e+00 8.240757128338e-01 7.951210446567e-01 9.834307855110e-01 1.126963221286e+00 1.088069793229e+00 9.104368817375e-01 7.884552108486e-01 8.677265915050e-01 9.925420591333e-01 9.924642926418e-01 8.561342432001e-01 7.105862794039e-01 7.108047081624e-01 8.110507690579e-01
 2.660634667534e+00 2.662407593466e+00 2.667342350858e+00 2.672423496149e+00 2.674459738617e+00 2.674653941958e+00 2.676789258517e+00 2.681789068217e+00 2.686505173335e+00 2.688258387776e+00 2.688585881308e+00 2.691049308462e+00 2.696209401836e+00 2.700808541479e+00 2.702370270592e+00 2.702781265132e+00 2.705646804288e+00 2.711116117075e+00 2.715641518037e+00 2.717051620051e+00 2.717595225417e+00 2.720739415959e+00 2.726315769605e+00 2.730795724097e+00 2.732176707171e+00 2.732748594274e+00 2.735975374113e+00 2.741673398864e+00 2.746189049467e+00 2.747481312903e+00 2.748029771181e+00 2.751408990939e+00 2.757225096966e+00 2.761645629245e+00 2.762782413667e+00 2.763357872948e+00 2.766905302021e+00 2.772784724441e+00 2.777042174238e+00 2.777992447205e+00 2.778635443670e+00 2.782451823798e+00 2.788399424730e+00 2.792393977261e+00 2.793149559732e+00 2.793997979312e+00 2.798115363590e+00 2.803993636294e+00 2.807656670976e+00 2.808313296192e+00 2.809436971010e+00 2.813792069897e+00 2.819526658690e+00 2.822876084132e+00 2.823524840556e+00 2.824970344970e+00 2.829513725789e+00 2.835034035192e+00 2.838110307873e+00 2.838848190056e+00 2.840618024482e+00 2.845239173996e+00 2.850508365986e+00 2.853407399538e+00 2.854309458679e+00 2.856343640673e+00 2.860967747806e+00 2.866009745426e+00 2.868816396521e+00 2.869918011269e+00 2.872165811857e+00 2.876721251045e+00 2.881547451041e+00 2.884345619347e+00 2.885667840917e+00 2.888044523000e+00 2.892475207968e+00 2.897140877059e+00 2.899993567885e+00 2.901530873615e+00 2.903990498549e+00 2.908266211687e+00 2.912777457871e+00 2.915729536389e+00 2.917488255481e+00 2.919974495557e+00 2.924058071008e+00 2.928461547307e+00 2.931556227632e+00 2.933528392787e+00 2.936024517841e+00 2.939910450193e+00 2.944206372860e+00 2.947473527654e+00 2.949678027054e+00 2.952142048431e+00 2.955797398481e+00 2.960005493453e+00 2.963467466557e+00 2.965907634751e+00 2.968348286996e+00 2.971754322551e+00 2.975834591091e+00 2.979488657279e+00 2.982191941271e+00 2.984622009643e+00 2.987767970589e+00 2.991690566664e+00 2.995495653345e+00 2.998478256318e+00 3.000976017520e+00 3.003899638969e+00 3.007601869603e+00 3.011483886023e+00 3.014751750011e+00 3.017398323006e+00 3.020171847863e+00 3.023625385749e+00 3.027469514786e+00 3.030982966322e+00 3.033887420574e+00 3.036627952845e+00 3.039810108371e+00 3.043504476998e+00 3.047176794831e+00 3.050373621550e+00 3.053217255332e+00 3.056210910521e+00 3.059657200822e+00 3.063352225672e+00 3.066826193280e+00 3.069878024801e+00 3.072799814589e+00 3.076010464406e+00 3.079572675484e+00 3.083173501693e+00 3.086489604436e+00 3.089516744894e+00 3.092573950788e+00 3.095926000544e+00 3.099483337911e+00 3.102964075272e+00 3.106200651969e+00 3.109279164738e+00 3.112437634531e+00 3.115829942058e+00 3.119342851206e+00 3.122759465145e+00 3.125986288917e+00 3.129118920386e+00 3.132337327786e+00 3.135734764478e+00 3.139212790171e+00 3.142600881062e+00 3.145851875502e+00 3.149050408404e+00 3.152316065851e+00 3.155709189983e+00 3.159170440882e+00 3.162568807129e+00 3.165860719809e+00 3.169111368808e+00 3.172410045651e+00 3.175813938707e+00 3.179275435093e+00 3.182687883650e+00 3.186010993093e+00 3.189300282148e+00 3.192627894954e+00 3.196033095264e+00 3.199482973801e+00 3.202892737064e+00 3.206232250666e+00 3.209554971404e+00 3.212902832631e+00 3.216298776493e+00 3.219716614859e+00 3.223105482622e+00 3.226463534112e+00 3.229824311591e+00 3.233193176050e+00 3.236571372967e+00 3.239960249839e+00 3.243346492558e+00 3.246732461003e+00 3.250124819407e+00 3.253502766174e+00 3.256869982512e+00 3.260252476292e+00 3.263653085448e+00 3.267054647173e+00 3.270446393883e+00 3.273821699600e+00 3.277193857169e+00 3.280587030723e+00 3.283985999507e+00 3.287372275218e+00 3.290753140312e+00 3.294136461130e+00 3.297526689186e+00 3.300921083599e+00 3.304301155014e+00 3.307677196792e+00 3.311073532265e+00 3.314472821016e+00 3.317864417008e+00 3.321245483985e+00 3.324619866003e+00 3.328011674598e+00 3.331416230799e+00 3.334808393983e+00 3.338182326015e+00 3.341562389885e+00 3.344950115057e+00 3.348340028038e+00 3.351722079434e+00 3.355091920991e+00 3.358466401619e+00 3.361857278302e+00 3.365237140522e+00 3.368602139633e+00 3.371966196707e+00 3.375339068423e+00 3.378724497211e+00 3.382103393271e+00 3.385461914050e+00 3.388818108868e+00 3.392190457543e+00 3.395566908078e+00 3.398940350096e+00 3.402303418761e+00 3.405660565818e+00 3.409024584098e+00 3.412390506396e+00 3.415750685914e+00 3.419110458999e+00 3.422469076227e+00 3.425821918142e+00 3.429174249091e+00 3.432522127287e+00 3.435871032101e+00 3.439223237825e+00 3.442567508902e+00 3.445902565941e+00 3.449241098297e+00 3.452577421863e+00 3.455913883635e+00 3.459247816789e+00 3.462573350428e+00 3.465898564057e+00 3.469223149348e+00 3.472543168073e+00 3.475861725259e+00 3.479176338221e+00 3.482485595785e+00 3.485791556335e+00 3.489099863281e+00 3.492401756360e+00 3.495700192318e+00 3.498990308428e+00 3.502277069612e+00 3.505566115274e+00 3.508853409317e+00 3.512129132520e+00 3.515398970394e+00 3.518666127856e+00 3.521935081452e+00 3.525203075580e+00 3.528462791799e+00 3.531712260977e+00 3.534958380682e+00 3.538205766172e+00 3.541453079137e+00 3.544695896419e+00 3.547925384188e+00 3.551148062659e+00 3.554372767318e+00 3.557597851180e+00 3.560818668270e+00 3.564029702675e+00 3.567228252156e+00 3.570425309669e+00 3.573626098309e+00 3.576822969309e+00 3.580008264334e+00 3.583182561494e+00 3.586356334050e+00 3.589528719099e+00 3.592697350276e+00 3.595856146300e+00 3.599006904069e+00 3.602149520622e+00 3.605291807824e+00 3.608429043627e+00 3.611558827907e+00 3.614680705865e+00 3.617792822833e+00 3.620900100924e+00 3.624006272043e+00 3.627099155344e+00 3.630186603932e+00 3.633266033462e+00 3.636337747112e+00 3.639405785199e+00 3.642461336704e+00 3.645510374195e+00 3.648555282189e+00 3.651592475497e+00 3.654620617597e+00 3.657636340303e+00 3.660647786040e+00 3.663652909738e+00 3.666652113921e+00 3.669641086190e+00 3.672621631499e+00 3.675590528340e+00 3.678556198712e+00 3.681514998470e+00 3.684460603399e+00 3.687401174337e+00 3.690331142925e+00 3.693251497056e+00 3.696166633840e+00 3.699069324722e+00 3.701965970854e+00 3.704849821960e+00 3.707724497509e+00 3.710590007133e+00 3.713445826235e+00 3.716295922756e+00 3.719133963865e+00 3.721958556341e+00 3.724774383019e+00 3.727580410923e+00 3.730374463697e+00 3.733163168743e+00 3.735935595550e+00 3.738698160684e+00 3.741452230138e+00 3.744193292855e+00 3.746926721789e+00 3.749645675431e+00 3.752353790103e+00 3.755053395184e+00 3.757737281354e+00 3.760412102906e+00 3.763076538190e+00 3.765726262216e+00 3.768367916682e+00 3.770996937961e+00 3.773609603612e+00 3.776215631935e+00 3.778805188929e+00 3.781383451491e+00 3.783953966159e+00 3.786504414192e+00 3.789045472212e+00 3.791574177807e+00 3.794086637022e+00 3.796593834179e+00 3.799079821578e+00 3.801554082003e+00 3.804015425086e+00 3.806461594115e+00 3.808901182005e+00 3.811320472179e+00 3.813722318979e+00 3.816117080960e+00 3.818490704169e+00 3.820857596355e+00 3.823207511348e+00 3.825537067161e+00 3.827858190525e+00 3.830159615888e+00 3.832448563426e+00 3.834727931378e+00 3.836980947841e+00 3.839224745038e+00 3.841451048522e+00 3.843660349494e+00 3.845862921503e+00 3.848038548507e+00 3.850203671941e+00 3.852350759719e+00 3.854480233229e+00 3.856600670636e+00 3.858696901271e+00 3.860779622228e+00 3.862846165580e+00 3.864892870953e+00 3.866927855937e+00 3.868944693407e+00 3.870940505931e+00 3.872923654932e+00 3.874884045523e+00 3.876832690234e+00 3.878763344833e+00 3.880671106529e+00 3.882567394323e+00 3.884438784457e+00 3.886298939424e+00 3.888141665894e+00 3.889957547775e+00 3.891764468924e+00 3.893546762569e+00 3.895313111913e+00 3.897066291863e+00 3.898789006761e+00 3.900502068098e+00 3.902192461285e+00 3.903862762833e+00 3.905520743605e+00 3.907149667856e+00 3.908764896868e+00 3.910359774960e+00 3.911932764156e+00 3.913494714204e+00 3.915024985281e+00 3.916539740596e+00 3.918041331004e+00 3.919512479166e+00 3.920972844664e+00 3.922406315284e+00 3.923818553786e+00 3.925216057940e+00 3.926587951341e+00 3.927944753511e+00 3.929276373751e+00 3.930586996490e+00 3.931883001474e+00 3.933145393714e+00 3.934401401462e+00 3.935628327026e+00 3.936830801558e+00 3.938024016159e+00 3.939181728760e+00 3.940326716494e+00 3.941449751903e+00 3.942545721081e+00 3.943628963217e+00 3.944678353102e+00 3.945717399084e+00 3.946728878392e+00 3.947714980608e+00 3.948689235741e+00 3.949628779821e+00 3.950553722615e+00 3.951459819930e+00 3.952332031837e+00 3.953193156700e+00 3.954023998641e+00 3.954832748682e+00 3.955626910353e+00 3.956386633094e+00 3.957133607474e+00 3.957852772586e+00 3.958547581678e+00 3.959226049953e+00 3.959870961341e+00 3.960503741085e+00 3.961105204216e+00 3.961685974798e+00 3.962250012355e+00 3.962778875499e+00 3.963293521749e+00 3.963782068678e+00 3.964242739041e+00 3.964689605794e+00 3.965100704417e+00 3.965499766298e+00 3.965869712299e+00 3.966214329902e+00 3.966543567730e+00 3.966835580884e+00 3.967116573751e+00 3.967368355762e+00 3.967591117447e+00 3.967802456319e+00 3.967977898160e+00 3.968137811816e+00 3.968271647684e+00 3.968375117821e+00 3.968469252045e+00 3.968523975445e+00 3.968565918382e+00 3.968581022226e+00 3.968564305483e+00 3.968536945597e+00 3.968472171423e+00 3.968393098896e+00 3.968290210632e+00 3.968152915330e+00 3.968008098321e+00 3.967823011694e+00 3.967624434736e+00 3.967401387856e+00 3.967146240217e+00 3.966881574262e+00 3.966577372679e+00 3.966258674672e+00 3.965916459936e+00 3.965542221961e+00 3.965159837163e+00 3.964736783899e+00 3.964301783965e+00 3.963843306356e+00 3.963347148543e+00 3.962845392221e+00 3.962306717096e+00 3.961752543915e+00 3.961176952674e+00 3.960563147186e+00 3.959949294622e+00 3.959291616305e+00 3.958622902718e+00 3.957931799735e+00 3.957202088680e+00 3.956473415060e+00 3.955700399516e+00 3.954915567286e+00 3.954111879358e+00 3.953268467634e+00 3.952428898169e+00 3.951541976023e+00 3.950647143824e+00 3.949729735322e+00 3.948774698368e+00 3.947825056194e+00 3.946824513495e+00 3.945819752305e+00 3.944796251825e+00 3.943731542407e+00 3.942674263095e+00 3.941567442397e+00 3.940455793890e+00 3.939320573826e+00 3.938152682378e+00 3.936990792601e+00 3.935774713422e+00 3.934563263261e+00 3.933324225898e+00 3.932052051641e+00 3.930787705901e+00 3.929471176648e+00 3.928161319778e+00 3.926816320029e+00 3.925450220046e+00 3.924083991607e+00 3.922668988937e+00 3.921263778221e+00 3.919822329372e+00 3.918359776994e+00 3.916898070610e+00 3.915388863202e+00 3.913890541657e+00 3.912355712110e+00 3.910804699033e+00 3.909249889882e+00 3.907653871667e+00 3.906065499065e+00 3.904442554018e+00 3.902804054341e+00 3.901163436008e+00 3.899483719568e+00 3.897808400525e+00 3.896102955699e+00 3.894384024310e+00 3.892659766229e+00 3.890900021590e+00 3.889145417104e+00 3.887358135288e+00 3.885561863839e+00 3.883761353877e+00 3.881925762611e+00 3.880097514715e+00 3.878240743262e+00 3.876369207985e+00 3.874497177011e+00 3.872590585572e+00 3.870692216025e+00 3.868766302938e+00 3.866828702219e+00 3.864889168013e+00 3.862916669763e+00 3.860956280161e+00 3.858966626228e+00 3.856967075333e+00 3.854968726934e+00 3.852936693573e+00 3.850915999038e+00 3.848867398409e+00 3.846815528606e+00 3.844759017824e+00 3.842673925133e+00 3.840602306539e+00 3.838500615062e+00 3.836397903340e+00 3.834290991238e+00 3.832157453296e+00 3.830038776858e+00 3.827891384504e+00 3.825744491178e+00 3.823593140389e+00 3.821417987877e+00 3.819255960508e+00 3.817067974549e+00 3.814882195336e+00 3.812690280992e+00 3.810483370765e+00 3.808281324649e+00 3.806059529155e+00 3.803840402213e+00 3.801615434917e+00 3.799373360950e+00 3.797143103349e+00 3.794889819521e+00 3.792642774912e+00 3.790390034307e+00 3.788121487652e+00 3.785865988851e+00 3.783587739116e+00 3.781316695626e+00 3.779040266291e+00 3.776752143083e+00 3.774473321193e+00 3.772175929344e+00 3.769887958757e+00 3.767590085979e+00 3.765286672359e+00 3.762991972568e+00 3.760677913495e+00 3.758375764823e+00 3.756066184236e+00 3.753750028565e+00 3.751442507472e+00 3.749116505594e+00 3.746804235192e+00 3.744483546335e+00 3.742158934792e+00 3.739841814380e+00 3.737512609966e+00 3.735189867911e+00 3.732860520927e+00 3.730532212163e+00 3.728208061914e+00 3.725872086387e+00 3.723547692660e+00 3.721212996804e+00 3.718882622505e+00 3.716554810240e+00 3.714216820997e+00 3.711888871070e+00 3.709551858891e+00 3.707219196645e+00 3.704889346469e+00 3.702550906116e+00 3.700220701079e+00 3.697882426609e+00 3.695550999928e+00 3.693216390478e+00 3.690879360165e+00 3.688550097889e+00 3.686210622976e+00 3.683878867931e+00 3.681541707139e+00 3.679203351324e+00 3.676872628267e+00 3.674530936911e+00 3.672199839327e+00 3.669860444373e+00 3.667521226777e+00 3.665186026507e+00 3.662841913282e+00 3.660508076505e+00 3.658163773864e+00 3.655822437710e+00 3.653484464922e+00 3.651133043784e+00 3.648794688645e+00 3.646442260911e+00 3.644095770565e+00 3.641747828768e+00 3.639387998999e+00 3.637043171314e+00 3.634678708347e+00 3.632322549451e+00 3.629962969976e+00 3.627588554627e+00 3.625232051776e+00 3.622850574147e+00 3.620479075468e+00 3.618103543761e+00 3.615709441222e+00 3.613335810310e+00 3.610932463852e+00 3.608541535677e+00 3.606140348117e+00 3.603722863689e+00 3.601325052943e+00 3.598891804586e+00 3.596475364294e+00 3.594044939364e+00 3.591594201601e+00 3.589163402616e+00 3.586695016308e+00 3.584240371268e+00 3.581773048540e+00 3.579282970384e+00 3.576811705164e+00 3.574300308003e+00 3.571801789740e+00 3.569287336390e+00 3.566745585518e+00 3.564228206196e+00 3.561658729469e+00 3.559110631202e+00 3.556537107734e+00 3.553940417968e+00 3.551360847526e+00 3.548729338584e+00 3.546115227120e+00 3.543473774097e+00 3.540808819373e+00 3.538158754528e+00 3.535452678698e+00 3.532764065200e+00 3.530047117108e+00 3.527298745733e+00 3.524569005251e+00 3.521776046308e+00 3.519002635887e+00 3.516193351877e+00 3.513355373188e+00 3.510531241467e+00 3.507640288256e+00 3.504770286572e+00 3.501858651222e+00 3.498917041286e+00 3.495986552087e+00 3.492986454578e+00 3.490004617285e+00 3.486978020692e+00 3.483919424368e+00 3.480872730868e+00 3.477748897949e+00 3.474647348915e+00 3.471492573573e+00 3.468305770428e+00 3.465128646850e+00 3.461868700932e+00 3.458633047530e+00 3.455339052512e+00 3.452011351038e+00 3.448690908984e+00 3.445285167809e+00 3.441901124614e+00 3.438459149494e+00 3.434976340813e+00 3.431500777307e+00 3.427936657096e+00 3.424392833087e+00 3.420786378236e+00 3.417139898870e+00 3.413501116279e+00 3.409766313350e+00 3.406053480840e+00 3.402272059611e+00 3.398450343687e+00 3.394634850604e+00 3.390719670636e+00 3.386827609689e+00 3.382862268572e+00 3.378856584607e+00 3.374853251414e+00 3.370749520105e+00 3.366667371325e+00 3.362509775782e+00 3.358310353505e+00 3.354112224546e+00 3.349808392562e+00 3.345530015280e+00 3.341170539886e+00 3.336771075240e+00 3.332370750894e+00 3.327861889875e+00 3.323378381475e+00 3.318810307778e+00 3.314203391197e+00 3.309594438658e+00 3.304874689234e+00 3.300180267118e+00 3.295400588627e+00 3.290579312569e+00 3.285755495729e+00 3.280823830224e+00 3.275913374334e+00 3.270918234236e+00 3.265881437241e+00 3.260841217784e+00 3.255690261319e+00 3.250564580298e+00 3.245350440122e+00 3.240098491802e+00 3.234840219012e+00 3.229474479699e+00 3.224133215168e+00 3.218702099060e+00 3.213233673233e+00 3.207760788011e+00 3.202179952448e+00 3.196624642620e+00 3.190983173799e+00 3.185304389868e+00 3.179621770043e+00 3.173832308229e+00 3.168071169275e+00 3.162220820844e+00 3.156340306119e+00 3.150454825021e+00 3.144466369881e+00 3.138506182274e+00 3.132460895796e+00 3.126385648212e+00 3.120307666948e+00 3.114130622463e+00 3.107985409674e+00 3.101756251813e+00 3.095503217533e+00 3.089245746446e+00 3.082893324545e+00 3.076577648755e+00 3.070178015359e+00 3.063761807379e+00 3.057343756043e+00 3.050836434227e+00 3.044366497172e+00 3.037819265108e+00 3.031257842385e+00 3.024697258418e+00 3.018055905281e+00 3.011455145077e+00 3.004780810534e+00 2.998101812639e+00 2.991421851517e+00 2.984672317633e+00 2.977966506636e+00 2.971192136929e+00 2.964421033010e+00 2.957655575966e+00 2.950823459139e+00 2.944045194384e+00 2.937202481034e+00 2.930373810687e+00 2.923551674725e+00 2.916677440027e+00 2.909859455001e+00 2.902986588875e+00 2.896133398622e+00 2.889296010429e+00 2.882414913466e+00 2.875597734080e+00 2.868731943610e+00 2.861900991913e+00 2.855085923663e+00 2.848242447501e+00 2.841468382848e+00 2.834654533540e+00 2.827885738959e+00 2.821140161308e+00 2.814376954829e+00 2.807691690426e+00 2.800976467044e+00 2.794317028031e+00 2.787688628535e+00 2.781055194367e+00 2.774505442897e+00 2.767937325268e+00 2.761434920404e+00 2.754971679192e+00 2.748513884792e+00 2.742152181414e+00 2.735781289219e+00 2.729487976094e+00 2.723241103644e+00 2.717012475059e+00 2.710888505989e+00 2.704763401052e+00 2.698731587754e+00 2.692752090657e+00 2.686803427369e+00 2.680970471167e+00 2.675144777265e+00 2.669424103326e+00 2.663765554323e+00 2.658149785654e+00 2.652655719901e+00 2.647182657295e+00 2.641822729662e+00 2.636530989860e+00 2.631297585169e+00 2.626189907276e+00 2.621111072191e+00 2.616157966429e+00 2.611280534963e+00 2.606465432589e+00 2.601786576866e+00 2.597143674982e+00 2.592631416198e+00 2.588198092076e+00 2.583837460357e+00 2.579616079437e+00 2.575434362053e+00 2.571389079244e+00 2.567425972151e+00 2.563536143095e+00 2.559790803655e+00 2.556084499755e+00 2.552514535035e+00 2.549030581858e+00 2.545618996643e+00 2.542347083069e+00 2.539121852802e+00 2.536026445432e+00 2.533011974406e+00 2.530070212146e+00 2.527261813571e+00 2.524495399179e+00 2.521853105684e+00 2.519288434544e+00 2.516789076046e+00 2.514413689980e+00 2.512076131668e+00 2.509850484872e+00 2.507695199521e+00 2.505593757773e+00 2.503605536733e+00 2.501645233916e+00 2.499778857875e+00 2.497973426378e+00 2.496206118265e+00 2.494536329166e+00 2.492882105347e+00 2.491301424064e+00 2.489765882251e+00 2.488250932242e+00 2.486806582979e+00 2.485365828852e+00 2.483973609929e+00 2.482603116446e+00 2.481237393088e+00 2.479912121615e+00 2.478569452439e+00 2.477245326629e+00 2.475923599756e+00 2.474574056591e+00 2.473238519740e+00 2.471863368924e+00 2.470474058696e+00 2.469054917661e+00 2.467587250343e+00 2.466096809215e+00 2.464540184791e+00 2.462935485058e+00 2.461276638198e+00 2.459533006315e+00 2.457733588760e+00 2.455840347679e+00 2.453864184400e+00 2.451802875857e+00 2.449626888521e+00 2.447358105092e+00 2.444970521195e+00 2.442460706651e+00 2.439835195335e+00 2.437066980312e+00 2.434166193272e+00 2.431121099174e+00 2.427917462328e+00 2.424563670010e+00 2.421039107322e+00 2.417342165119e+00 2.413478357220e+00 2.409415277712e+00 2.405172588789e+00 2.400727960602e+00 2.396073278867e+00 2.391225606401e+00 2.386140179285e+00 2.380847933038e+00 2.375325085801e+00 2.369553505900e+00 2.363565747133e+00 2.357307672405e+00 2.350809775812e+00 2.344057092701e+00 2.337021342732e+00 2.329746085383e+00 2.322171497649e+00 2.314329033247e+00 2.306212266288e+00 2.297780955962e+00 2.289089421180e+00 2.280075982176e+00 2.270768019953e+00 2.261170821828e+00 2.251230539290e+00 2.241015885708e+00 2.230458093166e+00 2.219585087124e+00 2.208410511108e+00 2.196873251472e+00 2.185049523857e+00 2.172864851668e+00 2.160352432798e+00 2.147527535192e+00 2.134322705540e+00 2.120825959946e+00 2.106958856141e+00 2.092747867319e+00 2.078227717528e+00 2.063313613306e+00 2.048103857686e+00 2.032523036535e+00 2.016591796003e+00 2.000354155909e+00 1.983721369855e+00 1.966794650588e+00 1.949502021915e+00 1.931861850900e+00 1.913928390604e+00 1.895604823892e+00 1.876999295577e+00 1.858048495689e+00 1.838761494850e+00 1.819202079628e+00 1.799273954388e+00 1.779086657766e+00 1.758582932229e+00 1.737772590898e+00 1.716723707670e+00 1.695344290867e+00 1.673745357835e+00 1.651875135262e+00 1.629742733352e+00 1.607426679394e+00 1.584834573390e+00 1.562083487421e+00 1.539127730208e+00 1.515978797597e+00 1.492720482125e+00 1.469268539710e+00 1.445741364380e+00 1.422103430507e+00 1.398371532682e+00 1.374632203550e+00 1.350815239786e+00 1.327040197189e+00 1.303283355806e+00 1.279567611521e+00 1.255988018190e+00 1.232485993338e+00 1.209187827771e+00 1.186075127522e+00 1.163192114211e+00 1.140630602646e+00 1.118351779748e+00 1.096490908774e+00 1.075033238627e+00 1.054044431197e+00 1.033614665474e+00 1.013719773448e+00 9.945071253067e-01 9.759572922820e-01 9.581570829764e-01 9.411861537011e-01 9.250296831367e-01 9.098370718364e-01 8.955732723027e-01 8.823342689234e-01 8.701763670848e-01 8.590725918899e-01 8.491606432632e-01 8.403658686771e-01 8.327750910843e-01 8.263991769627e-01 8.211758524586e-01 8.172148399334e-01 8.143808411266e-01 8.127338106155e-01 8.122289138576e-01 8.127664049301e-01 8.144065082564e-01 8.169775253936e-01 8.205005573080e-01 8.248919806791e-01 8.300251868432e-01 8.359365526254e-01 8.424281180927e-01 8.495091289043e-01 8.570852381280e-01 8.650222428778e-01 8.733507720561e-01 8.818816015507e-01 8.906195621048e-01 8.994806917595e-01 9.083446096802e-01 9.172420311190e-01 9.260073103276e-01 9.346557460570e-01 9.431124914313e-01 9.512816804576e-01 9.592007195591e-01 9.667275460213e-01 9.738853687459e-01 9.806197802506e-01 9.868519181198e-01 9.926278811300e-01 9.978272549414e-01 1.002486658732e+00 1.006563706551e+00 1.010000298544e+00 1.012846365176e+00 1.015010525599e+00 1.016528617060e+00 1.017377394418e+00 1.017517476456e+00 1.017002228819e+00 1.015761144529e+00 1.013844906927e+00 1.011235829175e+00 1.007918431307e+00 1.003952290429e+00 9.992871454926e-01 9.939861022257e-01 9.880483220581e-01 9.814795029143e-01 9.743503146889e-01 9.666363176032e-01 9.584195734095e-01 9.497172670250e-01 9.405665607597e-01 9.310563499901e-01 9.211934866889e-01 9.110890443121e-01 9.007888604120e-01 8.903705793222e-01 8.799493589058e-01 8.695721706008e-01 8.593934495491e-01 8.494854999490e-01 8.399756740678e-01 8.310103356865e-01 8.226734555930e-01 8.151560431306e-01 8.085465637063e-01 8.030025113332e-01 7.986752856243e-01 7.956456955875e-01 7.940934495482e-01 7.940727502416e-01 7.956978917836e-01 7.990538354037e-01 8.041426960672e-01 8.110503892734e-01 8.197243150850e-01 8.301634727091e-01 8.423306403071e-01 8.561080133342e-01 8.714572450192e-01 8.882197279067e-01 9.062853322829e-01 9.255253401275e-01 9.457486611128e-01 9.668430433335e-01 9.886066762019e-01 1.010887665312e+00 1.033528096957e+00 1.056330284238e+00 1.079164740150e+00 1.101843136977e+00 1.124214220864e+00 1.146142264892e+00 1.167450752776e+00 1.188035292258e+00 1.207742003613e+00 1.226451706232e+00 1.244067764541e+00 1.260462265061e+00 1.275558811969e+00 1.289272184527e+00 1.301519864618e+00 1.312258232892e+00 1.321426500749e+00 1.328990515932e+00 1.334934771620e+00 1.339239028652e+00 1.341908054841e+00 1.342965243017e+00 1.342422208163e+00 1.340336192857e+00 1.336750051301e+00 1.331718350462e+00 1.325340927590e+00 1.317673858816e+00 1.308825359381e+00 1.298904678652e+00 1.287986262267e+00 1.276222762020e+00 1.263699535452e+00 1.250530621155e+00 1.236864407707e+00 1.222764513450e+00 1.208374712918e+00 1.193791205276e+00 1.179080037575e+00 1.164372767675e+00 1.149696833009e+00 1.135136586846e+00 1.120749444533e+00 1.106537552119e+00 1.092567799986e+00 1.078816125530e+00 1.065293425913e+00 1.052007093684e+00 1.038901809702e+00 1.025990925423e+00 1.013221805168e+00 1.000557393729e+00 9.879886055695e-01 9.754476537587e-01 9.629247967757e-01 9.503900390670e-01 9.377995405591e-01 9.251529773574e-01 9.124259968462e-01 8.995973290100e-01 8.866778945607e-01 8.736532971597e-01 8.605186103011e-01 8.472990936161e-01 8.339799021042e-01 8.205855984750e-01 8.071461221122e-01 7.936610154233e-01 7.801990268248e-01 7.667893653924e-01 7.534963541508e-01 7.404270151459e-01 7.276545062155e-01 7.153465884915e-01 7.036521933825e-01 6.927575605046e-01 6.829225893901e-01 6.743586190569e-01 6.673774130774e-01 6.622503413536e-01 6.592420807377e-01 6.586392843467e-01 6.606132863667e-01 6.653352205349e-01 6.728598674059e-01 6.831410288099e-01 6.960762347227e-01 7.114050595928e-01 7.288471525292e-01 7.480006712305e-01 7.684350124239e-01 7.896930085737e-01 8.112624336253e-01 8.326994712140e-01 8.535067982072e-01 8.732682970825e-01 8.916069261549e-01 9.081554214443e-01 9.226906198038e-01 9.349794801921e-01 9.449181131827e-01 9.524951198346e-01 9.577207631637e-01 9.607907540395e-01 9.619094533765e-01 9.613904529108e-01 9.596501417759e-01 9.570882192548e-01 9.542180702156e-01 9.515145674437e-01 9.494330916930e-01 9.484050166642e-01 9.487381756005e-01 9.506723338868e-01 9.542736921161e-01 9.595095001317e-01 9.662078091424e-01 9.740458502120e-01 9.826932464691e-01 9.916844217487e-01 1.000584091130e+00 1.008991623279e+00 1.016504002230e+00 1.022870923028e+00 1.027896316752e+00 1.031523559911e+00 1.033832724430e+00 1.034994211804e+00 1.035333510810e+00 1.035229201594e+00 1.035154770446e+00 1.035603475196e+00 1.037027724116e+00 1.039888842818e+00 1.044475664181e+00 1.050991413897e+00 1.059490205850e+00 1.069818854930e+00 1.081717908255e+00 1.094752220884e+00 1.108391980412e+00 1.122029802292e+00 1.135001072602e+00 1.146652291351e+00 1.156304939500e+00 1.163351860679e+00 1.167206696115e+00 1.167348289080e+00 1.163352407748e+00 1.154833516606e+00 1.141549592717e+00 1.123354076988e+00 1.100227812087e+00 1.072361208056e+00 1.040102225214e+00 1.004075549678e+00 9.651739584351e-01 9.245922899883e-01 8.838820233156e-01 8.448583576707e-01 8.095946972346e-01 7.801787052465e-01 7.584788019293e-01 7.458013844815e-01 7.425390018169e-01 7.481164591272e-01 7.610253173594e-01 7.792039061231e-01 8.004379264890e-01 8.226961692997e-01 8.444862779029e-01 8.649132949706e-01 8.838209240284e-01 9.016880644398e-01 9.194513397724e-01 9.383134880575e-01 9.593038903801e-01 9.829950633769e-01 1.009179200092e+00 1.036731028909e+00 1.063721894013e+00 1.087612989369e+00 1.105708861850e+00 1.115527974627e+00 1.115249147431e+00 1.104135864011e+00 1.082744621096e+00 1.053188914439e+00 1.019042993096e+00 9.849923508660e-01 9.561258943842e-01 9.366857179829e-01 9.289403272979e-01 9.324024090865e-01 9.440769113970e-01 9.594870919943e-01 9.736900260806e-01 9.819846694576e-01 9.773109471534e-01 9.593435058150e-01 9.343261973898e-01 9.065589891003e-01 8.742880584954e-01 8.305981157000e-01 7.243622988833e-01 7.055859799998e-01 8.182132831823e-01 9.156605855529e-01 9.014036329998e-01 8.137120896447e-01 7.836069593099e-01 8.619036895618e-01 9.400342925126e-01 9.338379561269e-01 8.778865784103e-01 8.807733956452e-01 9.716194545137e-01 1.055646072946e+00 1.057480741531e+00 9.916811563502e-01 9.318540726899e-01 9.189405236185e-01 9.121723334609e-01 8.687166919142e-01 8.170308315785e-01 8.213177539447e-01 8.747950502785e-01 9.037112558341e-01 8.725950801186e-01 8.244628598338e-01 8.266338339086e-01 8.705600041662e-01 8.894525591956e-01 8.646322200255e-01 8.582025138976e-01 9.300242520656e-01 1.035274471503e+00 1.084624359701e+00 1.044955990347e+00 9.645688321294e-01 9.309938707048e-01 9.683072493261e-01 1.010243030602e+00 9.994323941773e-01 9.449698465351e-01 9.022338802392e-01 9.102208348546e-01 9.509991665580e-01 9.851959877982e-01 9.924150847750e-01 9.710428472399e-01 9.304311029224e-01 8.958883983767e-01 9.036953371939e-01 9.612893139350e-01 1.026535477392e+00 1.051718975282e+00 1.030513566618e+00 1.000489082197e+00 9.953369369599e-01 9.952438184261e-01 9.543912524284e-01 8.687511027503e-01 7.999620263140e-01 8.086566470151e-01 8.559935233828e-01 8.597642465875e-01 8.012903093059e-01 7.408953834457e-01 7.382940188232e-01 7.558924993969e-01 7.269057148183e-01 6.795506467943e-01 7.335278429147e-01 8.948206264372e-01 1.019218490674e+00 9.999880613263e-01 8.476073142644e-01 7.247959389704e-01 8.248671859808e-01 1.030215954118e+00 1.141518411092e+00 1.104062794051e+00 9.913685491689e-01 9.318458638199e-01 9.562040977165e-01 9.743266820958e-01 9.460386137362e-01 9.431329864284e-01 1.023638748368e+00 1.103941261262e+00 1.063967533814e+00 8.839665773400e-01 7.140418219429e-01 7.887261971661e-01 9.957006068597e-01 1.090096953017e+00 1.000179382913e+00 8.312683906446e-01 8.125014273725e-01 9.679862556299e-01 1.074602651798e+00 1.016203056803e+00 8.583496209219e-01 8.103089299474e-01 9.464201067344e-01 1.066183371045e+00 1.022100933543e+00 8.263738900434e-01 6.498612123267e-01 6.974842804928e-01 8.523654269369e-01
 2.671423365005e+00 2.673300964959e+00 2.678351021589e+00 2.683546037766e+00 2.685691365055e+00 2.685993260192e+00 2.688239482716e+00 2.693352509726e+00 2.698182657664e+00 2.700052253468e+00 2.700495237009e+00 2.703072260380e+00 2.708345538332e+00 2.713060408176e+00 2.714740411665e+00 2.715270994748e+00 2.718255044012e+00 2.723836956598e+00 2.728480421240e+00 2.730010631440e+00 2.730677351643e+00 2.733940000259e+00 2.739637387911e+00 2.744234008362e+00 2.745732835553e+00 2.746426364197e+00 2.749776925376e+00 2.755594953807e+00 2.760229686646e+00 2.761637630336e+00 2.762309294450e+00 2.765816442578e+00 2.771755115578e+00 2.776293171166e+00 2.777547665537e+00 2.778246063197e+00 2.781923420605e+00 2.787926390369e+00 2.792303183200e+00 2.793371820731e+00 2.794142373235e+00 2.798088233026e+00 2.804157341060e+00 2.808274121686e+00 2.809153263854e+00 2.810131639362e+00 2.814377210451e+00 2.820380963275e+00 2.824168052653e+00 2.824952610717e+00 2.826204513376e+00 2.830687401161e+00 2.836549912979e+00 2.840029135281e+00 2.840805874574e+00 2.842382664550e+00 2.847057447379e+00 2.852706161559e+00 2.855913134631e+00 2.856786419319e+00 2.858685123329e+00 2.863436402666e+00 2.868839841395e+00 2.871874570584e+00 2.872911085403e+00 2.875077951984e+00 2.879835068160e+00 2.885012274531e+00 2.887954862367e+00 2.889192558351e+00 2.891574927414e+00 2.896262737097e+00 2.901230814419e+00 2.904168545686e+00 2.905626484396e+00 2.908138561693e+00 2.912707059905e+00 2.917513686583e+00 2.920508033665e+00 2.922182631623e+00 2.924780130948e+00 2.929195378265e+00 2.933851035685e+00 2.936946280243e+00 2.938845781149e+00 2.941470905906e+00 2.945698877362e+00 2.950247617405e+00 2.953487338580e+00 2.955601514153e+00 2.958239302373e+00 2.962269742786e+00 2.966715402801e+00 2.970130868780e+00 2.972478521801e+00 2.975086064353e+00 2.978888140128e+00 2.983248090819e+00 2.986860235968e+00 2.989446136620e+00 2.992033850168e+00 2.995588969665e+00 2.999822420311e+00 3.003628540898e+00 3.006479474005e+00 3.009057079034e+00 3.012352474175e+00 3.016431883114e+00 3.020392533617e+00 3.023525159579e+00 3.026171168156e+00 3.029246012554e+00 3.033107770141e+00 3.037144592042e+00 3.040567942046e+00 3.043364250123e+00 3.046293078483e+00 3.049903268953e+00 3.053908553709e+00 3.057578966816e+00 3.060637908497e+00 3.063531302261e+00 3.066876652731e+00 3.070731011892e+00 3.074565141139e+00 3.077920290275e+00 3.080920659037e+00 3.084071568921e+00 3.087684927086e+00 3.091545003523e+00 3.095179161415e+00 3.098391482297e+00 3.101474073518e+00 3.104848486570e+00 3.108578318696e+00 3.112346144853e+00 3.115825307349e+00 3.119011841505e+00 3.122235769127e+00 3.125754001179e+00 3.129482346461e+00 3.133131392214e+00 3.136532373536e+00 3.139775722545e+00 3.143101799029e+00 3.146664938019e+00 3.150349076177e+00 3.153933949744e+00 3.157329106797e+00 3.160630315001e+00 3.164019355933e+00 3.167590788898e+00 3.171242685785e+00 3.174802881575e+00 3.178225811678e+00 3.181596813204e+00 3.185034774244e+00 3.188604916966e+00 3.192243291098e+00 3.195814784690e+00 3.199283211519e+00 3.202710368643e+00 3.206184459896e+00 3.209770565641e+00 3.213411323097e+00 3.216999357044e+00 3.220500039530e+00 3.223970063912e+00 3.227477907183e+00 3.231064579976e+00 3.234696247576e+00 3.238283853458e+00 3.241806378885e+00 3.245308490859e+00 3.248840690804e+00 3.252421763409e+00 3.256023526309e+00 3.259594717929e+00 3.263138069982e+00 3.266681763001e+00 3.270240482613e+00 3.273803795259e+00 3.277377899418e+00 3.280952067332e+00 3.284528155262e+00 3.288108903718e+00 3.291674383964e+00 3.295232385652e+00 3.298805710814e+00 3.302394052425e+00 3.305989650813e+00 3.309574891957e+00 3.313138354931e+00 3.316703020692e+00 3.320290521244e+00 3.323884483410e+00 3.327464777278e+00 3.331038895255e+00 3.334619103751e+00 3.338206214616e+00 3.341796791381e+00 3.345373589772e+00 3.348946911301e+00 3.352539655117e+00 3.356141765414e+00 3.359732288065e+00 3.363310216936e+00 3.366886790661e+00 3.370480083077e+00 3.374086143559e+00 3.377678066170e+00 3.381254528840e+00 3.384837571389e+00 3.388429889125e+00 3.392024368660e+00 3.395609707612e+00 3.399184559324e+00 3.402766774208e+00 3.406364509372e+00 3.409949806244e+00 3.413520862838e+00 3.417092764885e+00 3.420675406344e+00 3.424270420538e+00 3.427859183785e+00 3.431427053293e+00 3.434995251256e+00 3.438579135485e+00 3.442166745620e+00 3.445752433538e+00 3.449328676287e+00 3.452899882818e+00 3.456478463067e+00 3.460059407990e+00 3.463634295787e+00 3.467209275199e+00 3.470787603836e+00 3.474356788686e+00 3.477925516153e+00 3.481494279094e+00 3.485060641781e+00 3.488633839499e+00 3.492196051535e+00 3.495753315171e+00 3.499312286211e+00 3.502874007749e+00 3.506430479241e+00 3.509986363115e+00 3.513534057193e+00 3.517083764083e+00 3.520633928272e+00 3.524181554919e+00 3.527724331109e+00 3.531266703383e+00 3.534803500020e+00 3.538337525454e+00 3.541872345243e+00 3.545403052563e+00 3.548930440055e+00 3.552453456622e+00 3.555970082416e+00 3.559491016443e+00 3.563008629022e+00 3.566517547244e+00 3.570021391170e+00 3.573522147947e+00 3.577024353444e+00 3.580528653020e+00 3.584020989911e+00 3.587506509659e+00 3.590993443225e+00 3.594474842521e+00 3.597959999404e+00 3.601440307169e+00 3.604909102361e+00 3.608372721218e+00 3.611835588517e+00 3.615301501669e+00 3.618764331833e+00 3.622215304996e+00 3.625654826654e+00 3.629097324845e+00 3.632540795334e+00 3.635980008510e+00 3.639411712236e+00 3.642832498439e+00 3.646248388870e+00 3.649668614483e+00 3.653080887256e+00 3.656489033619e+00 3.659887317490e+00 3.663277925807e+00 3.666668460676e+00 3.670056566645e+00 3.673436797702e+00 3.676808096997e+00 3.680171065096e+00 3.683531922086e+00 3.686886689146e+00 3.690234662846e+00 3.693575122583e+00 3.696910150467e+00 3.700237143621e+00 3.703557482226e+00 3.706867832015e+00 3.710174705064e+00 3.713474842003e+00 3.716767334601e+00 3.720052996455e+00 3.723328879956e+00 3.726599630439e+00 3.729864293763e+00 3.733123102924e+00 3.736371284440e+00 3.739610535287e+00 3.742842975396e+00 3.746067535919e+00 3.749288283462e+00 3.752500681597e+00 3.755703805393e+00 3.758894091748e+00 3.762081725240e+00 3.765257891594e+00 3.768424827908e+00 3.771589167227e+00 3.774739841584e+00 3.777879865805e+00 3.781015175975e+00 3.784136899056e+00 3.787252858021e+00 3.790360750499e+00 3.793452466421e+00 3.796539999753e+00 3.799613723624e+00 3.802678623977e+00 3.805739265933e+00 3.808781031481e+00 3.811816775937e+00 3.814842898000e+00 3.817854751799e+00 3.820857926078e+00 3.823852910541e+00 3.826835900492e+00 3.829808664168e+00 3.832768666383e+00 3.835716600914e+00 3.838655280170e+00 3.841582874142e+00 3.844499625145e+00 3.847404870721e+00 3.850295387481e+00 3.853177562481e+00 3.856042036786e+00 3.858901752570e+00 3.861749962983e+00 3.864577891860e+00 3.867398974651e+00 3.870204789521e+00 3.872999704438e+00 3.875786066627e+00 3.878552947241e+00 3.881306276867e+00 3.884050604668e+00 3.886777709175e+00 3.889498210710e+00 3.892197028189e+00 3.894882050747e+00 3.897559971572e+00 3.900216969198e+00 3.902866050541e+00 3.905499480521e+00 3.908112827751e+00 3.910717126552e+00 3.913303723872e+00 3.915876778890e+00 3.918437852173e+00 3.920975793635e+00 3.923505915001e+00 3.926016657401e+00 3.928513594715e+00 3.930999819703e+00 3.933462118237e+00 3.935910843830e+00 3.938345509966e+00 3.940758901006e+00 3.943167354529e+00 3.945551223358e+00 3.947917970543e+00 3.950271768288e+00 3.952602211764e+00 3.954927860957e+00 3.957228255525e+00 3.959509679526e+00 3.961783127956e+00 3.964026582492e+00 3.966265220919e+00 3.968482718139e+00 3.970675881075e+00 3.972862209896e+00 3.975018612627e+00 3.977165817874e+00 3.979296889119e+00 3.981399172611e+00 3.983491065835e+00 3.985560402665e+00 3.987613056433e+00 3.989653014239e+00 3.991662107491e+00 3.993661480556e+00 3.995638792322e+00 3.997592658447e+00 3.999537803012e+00 4.001451343696e+00 4.003352965511e+00 4.005236122422e+00 4.007092769602e+00 4.008937680090e+00 4.010754304500e+00 4.012554067949e+00 4.014337594623e+00 4.016091950686e+00 4.017837462451e+00 4.019551431426e+00 4.021249904230e+00 4.022930705923e+00 4.024582532511e+00 4.026222762820e+00 4.027834120072e+00 4.029424998888e+00 4.031002464531e+00 4.032549713606e+00 4.034080733441e+00 4.035586920323e+00 4.037070645273e+00 4.038540127646e+00 4.039976246275e+00 4.041401341300e+00 4.042798501323e+00 4.044167941047e+00 4.045529198890e+00 4.046852938950e+00 4.048164305525e+00 4.049452528652e+00 4.050709997595e+00 4.051956649373e+00 4.053167881971e+00 4.054365381015e+00 4.055538917196e+00 4.056680079648e+00 4.057811370654e+00 4.058907072938e+00 4.059986603435e+00 4.061046428359e+00 4.062070706696e+00 4.063082794864e+00 4.064062858307e+00 4.065020967117e+00 4.065961604361e+00 4.066867361345e+00 4.067758234279e+00 4.068619776935e+00 4.069457912092e+00 4.070275963002e+00 4.071060601840e+00 4.071832132157e+00 4.072571180042e+00 4.073284877115e+00 4.073985190771e+00 4.074643093786e+00 4.075292865914e+00 4.075907493879e+00 4.076495118805e+00 4.077070779475e+00 4.077608537332e+00 4.078131460411e+00 4.078622446522e+00 4.079087330715e+00 4.079537670955e+00 4.079945061577e+00 4.080342782539e+00 4.080708316236e+00 4.081045465546e+00 4.081367525303e+00 4.081651670771e+00 4.081920491636e+00 4.082160676356e+00 4.082369558436e+00 4.082564898335e+00 4.082720929955e+00 4.082861109575e+00 4.082972687080e+00 4.083053529612e+00 4.083121266226e+00 4.083147708342e+00 4.083160882563e+00 4.083144920565e+00 4.083095077968e+00 4.083035424684e+00 4.082931314786e+00 4.082815417421e+00 4.082671884528e+00 4.082491946288e+00 4.082304657952e+00 4.082073724417e+00 4.081825990111e+00 4.081554367665e+00 4.081244081978e+00 4.080929577063e+00 4.080568091312e+00 4.080194723590e+00 4.079796156702e+00 4.079356094773e+00 4.078913521388e+00 4.078423414791e+00 4.077920568164e+00 4.077393696004e+00 4.076826477692e+00 4.076257544817e+00 4.075639732592e+00 4.075011552192e+00 4.074357433210e+00 4.073662671474e+00 4.072968948434e+00 4.072222722223e+00 4.071468421649e+00 4.070689367846e+00 4.069869485956e+00 4.069051540488e+00 4.068181105882e+00 4.067304861070e+00 4.066399857386e+00 4.065456377673e+00 4.064516487171e+00 4.063518699968e+00 4.062522936879e+00 4.061497065414e+00 4.060430415080e+00 4.059371011776e+00 4.058252288424e+00 4.057138051540e+00 4.055987548630e+00 4.054806476240e+00 4.053624852226e+00 4.052389005555e+00 4.051159867666e+00 4.049890315635e+00 4.048593261112e+00 4.047296425788e+00 4.045942852804e+00 4.044598220635e+00 4.043213779079e+00 4.041806976321e+00 4.040394637350e+00 4.038931257175e+00 4.037475983434e+00 4.035979452162e+00 4.034462346780e+00 4.032940315981e+00 4.031368089683e+00 4.029803896877e+00 4.028199476890e+00 4.026580778872e+00 4.024949397970e+00 4.023273343070e+00 4.021607659980e+00 4.019897607080e+00 4.018173404990e+00 4.016442827480e+00 4.014666943903e+00 4.012897909303e+00 4.011093415398e+00 4.009269580218e+00 4.007441406495e+00 4.005570559129e+00 4.003703452138e+00 4.001801665630e+00 3.999886012511e+00 3.997963062448e+00 3.995999190552e+00 3.994044358528e+00 3.992052093804e+00 3.990047091700e+00 3.988036063453e+00 3.985983558159e+00 3.983944313341e+00 3.981865095877e+00 3.979777271144e+00 3.977682735259e+00 3.975547898264e+00 3.973426943883e+00 3.971268189128e+00 3.969101330745e+00 3.966928967691e+00 3.964717856825e+00 3.962521082854e+00 3.960285423814e+00 3.958047146913e+00 3.955798634510e+00 3.953519198527e+00 3.951249003591e+00 3.948944095333e+00 3.946637738047e+00 3.944320592400e+00 3.941975456818e+00 3.939641952763e+00 3.937272441029e+00 3.934903478222e+00 3.932525713589e+00 3.930117906257e+00 3.927721349123e+00 3.925294799217e+00 3.922867799699e+00 3.920432676135e+00 3.917972834184e+00 3.915520383747e+00 3.913040684358e+00 3.910560741641e+00 3.908072983734e+00 3.905561595691e+00 3.903060961091e+00 3.900531309583e+00 3.898007236454e+00 3.895472356780e+00 3.892916185815e+00 3.890373188365e+00 3.887799117466e+00 3.885230988121e+00 3.882653487201e+00 3.880060084960e+00 3.877474896915e+00 3.874864120515e+00 3.872259933834e+00 3.869644401175e+00 3.867016099988e+00 3.864395141086e+00 3.861752520589e+00 3.859114230723e+00 3.856465091620e+00 3.853809859303e+00 3.851156571782e+00 3.848482551362e+00 3.845816616281e+00 3.843140823086e+00 3.840456786552e+00 3.837776487614e+00 3.835078175481e+00 3.832387361993e+00 3.829684316716e+00 3.826979120783e+00 3.824272897637e+00 3.821552861626e+00 3.818840647160e+00 3.816115703469e+00 3.813388471559e+00 3.810661485618e+00 3.807921609438e+00 3.805190285643e+00 3.802444784576e+00 3.799700123913e+00 3.796954433626e+00 3.794196238969e+00 3.791445507642e+00 3.788683072100e+00 3.785921585023e+00 3.783157583533e+00 3.780385176031e+00 3.777615702155e+00 3.774835474543e+00 3.772060364295e+00 3.769277802647e+00 3.766489001490e+00 3.763705221072e+00 3.760906961118e+00 3.758116043945e+00 3.755315408956e+00 3.752512723658e+00 3.749709438090e+00 3.746893714599e+00 3.744088617075e+00 3.741267950073e+00 3.738449123206e+00 3.735628180061e+00 3.732793681804e+00 3.729969266831e+00 3.727128326785e+00 3.724291149394e+00 3.721450188526e+00 3.718593347539e+00 3.715751892013e+00 3.712884925249e+00 3.710026463083e+00 3.707161471563e+00 3.704281645396e+00 3.701414660150e+00 3.698524102528e+00 3.695638208213e+00 3.692748795592e+00 3.689840351632e+00 3.686945750056e+00 3.684021361954e+00 3.681107806691e+00 3.678183491783e+00 3.675241023586e+00 3.672316002770e+00 3.669357335197e+00 3.666409610507e+00 3.663448374508e+00 3.660466879577e+00 3.657500973594e+00 3.654497986527e+00 3.651509804925e+00 3.648503745377e+00 3.645476916416e+00 3.642467537303e+00 3.639414541704e+00 3.636377592050e+00 3.633320271110e+00 3.630241401164e+00 3.627178657086e+00 3.624067518371e+00 3.620975587797e+00 3.617858484296e+00 3.614718228779e+00 3.611594431117e+00 3.608418856700e+00 3.605262973861e+00 3.602076418526e+00 3.598866275288e+00 3.595672317482e+00 3.592421021638e+00 3.589192827434e+00 3.585928430831e+00 3.582638526901e+00 3.579365926325e+00 3.576030362733e+00 3.572716970986e+00 3.569365076604e+00 3.565987095352e+00 3.562625053115e+00 3.559194955449e+00 3.555788820001e+00 3.552337644946e+00 3.548862945138e+00 3.545400667714e+00 3.541864313716e+00 3.538355045505e+00 3.534796867093e+00 3.531209081287e+00 3.527637326414e+00 3.523987864798e+00 3.520364252684e+00 3.516685208931e+00 3.512979447206e+00 3.509286094711e+00 3.505509152705e+00 3.501762952366e+00 3.497956190443e+00 3.494117915295e+00 3.490294481678e+00 3.486381503439e+00 3.482499875488e+00 3.478554059329e+00 3.474577322050e+00 3.470610955316e+00 3.466554319158e+00 3.462525201162e+00 3.458433810096e+00 3.454307682600e+00 3.450189313760e+00 3.445979245517e+00 3.441795929840e+00 3.437545730838e+00 3.433263509067e+00 3.428985946134e+00 3.424612894693e+00 3.420268627441e+00 3.415852580470e+00 3.411402912370e+00 3.406958618290e+00 3.402415387572e+00 3.397902130576e+00 3.393311313545e+00 3.388687861455e+00 3.384071047727e+00 3.379349993195e+00 3.374660682970e+00 3.369891316692e+00 3.365089357931e+00 3.360288289065e+00 3.355385386691e+00 3.350514579928e+00 3.345558588200e+00 3.340573504220e+00 3.335587381129e+00 3.330498040555e+00 3.325438668950e+00 3.320297546918e+00 3.315121035860e+00 3.309947204615e+00 3.304667613312e+00 3.299418746390e+00 3.294083971036e+00 3.288720303534e+00 3.283352838424e+00 3.277882192217e+00 3.272443905323e+00 3.266920291718e+00 3.261363711300e+00 3.255808123837e+00 3.250146272904e+00 3.244520001809e+00 3.238802684922e+00 3.233061297468e+00 3.227317038257e+00 3.221470144103e+00 3.215658532504e+00 3.209757981025e+00 3.203832815665e+00 3.197905576030e+00 3.191875688791e+00 3.185884867314e+00 3.179808777939e+00 3.173706295080e+00 3.167604564896e+00 3.161404679957e+00 3.155242806357e+00 3.148995337573e+00 3.142728322188e+00 3.136461004251e+00 3.130098987901e+00 3.123775880542e+00 3.117374202418e+00 3.110953113298e+00 3.104532347811e+00 3.098022713115e+00 3.091555894882e+00 3.085007833931e+00 3.078447733107e+00 3.071890792162e+00 3.065248782245e+00 3.058650669896e+00 3.051977064074e+00 3.045296417941e+00 3.038622375455e+00 3.031867371632e+00 3.025161516436e+00 3.018380463907e+00 3.011603211077e+00 3.004828516238e+00 2.997985915931e+00 2.991191744820e+00 2.984330859704e+00 2.977480726797e+00 2.970635077410e+00 2.963730852663e+00 2.956879072634e+00 2.949965924594e+00 2.943071665878e+00 2.936182892228e+00 2.929247945052e+00 2.922367902058e+00 2.915435504230e+00 2.908528792015e+00 2.901634431130e+00 2.894700708143e+00 2.887828747306e+00 2.880911269151e+00 2.874028882785e+00 2.867160658035e+00 2.860267464702e+00 2.853439490655e+00 2.846572990920e+00 2.839753280851e+00 2.832953232075e+00 2.826135376813e+00 2.819394277789e+00 2.812618902641e+00 2.805901974876e+00 2.799207525009e+00 2.792508370224e+00 2.785891048371e+00 2.779247853138e+00 2.772675854247e+00 2.766131503202e+00 2.759594193640e+00 2.753146302541e+00 2.746680302704e+00 2.740292949642e+00 2.733943840350e+00 2.727610387903e+00 2.721374230628e+00 2.715131258845e+00 2.708977313519e+00 2.702866287162e+00 2.696783075044e+00 2.690806598252e+00 2.684827890621e+00 2.678950779544e+00 2.673122233991e+00 2.667330503053e+00 2.661653543659e+00 2.655984554233e+00 2.650425512031e+00 2.644919732726e+00 2.639461443073e+00 2.634125640033e+00 2.628799567475e+00 2.623593698663e+00 2.618445771337e+00 2.613351676471e+00 2.608385531309e+00 2.603436139746e+00 2.598608328631e+00 2.593847678655e+00 2.589143227209e+00 2.584564988097e+00 2.580012426458e+00 2.575582044359e+00 2.571217839494e+00 2.566914791837e+00 2.562739599319e+00 2.558588443363e+00 2.554562094956e+00 2.550601989132e+00 2.546701282345e+00 2.542926045703e+00 2.539175015889e+00 2.535542592901e+00 2.531976052249e+00 2.528465782885e+00 2.525075411027e+00 2.521706687962e+00 2.518449590791e+00 2.515253923327e+00 2.512105576500e+00 2.509069241557e+00 2.506049848669e+00 2.503129039024e+00 2.500262203420e+00 2.497434019550e+00 2.494702953695e+00 2.491982124673e+00 2.489345024672e+00 2.486746465720e+00 2.484176480857e+00 2.481686668668e+00 2.479191085840e+00 2.476760033608e+00 2.474355385347e+00 2.471957795936e+00 2.469618724411e+00 2.467261899411e+00 2.464942637422e+00 2.462633165661e+00 2.460306426405e+00 2.458015720057e+00 2.455686414592e+00 2.453365166894e+00 2.451033082873e+00 2.448660936834e+00 2.446291860626e+00 2.443868634140e+00 2.441421205154e+00 2.438937205760e+00 2.436388758411e+00 2.433810740730e+00 2.431157814625e+00 2.428444528461e+00 2.425671617961e+00 2.422805819800e+00 2.419877875134e+00 2.416854784437e+00 2.413733590836e+00 2.410529699375e+00 2.407203307986e+00 2.403778574360e+00 2.400234927937e+00 2.396560502191e+00 2.392772170641e+00 2.388834470998e+00 2.384764981647e+00 2.380550561901e+00 2.376170411209e+00 2.371648069649e+00 2.366949691023e+00 2.362078028247e+00 2.357041446345e+00 2.351803115115e+00 2.346390212227e+00 2.340776448462e+00 2.334952823702e+00 2.328940858724e+00 2.322692915300e+00 2.316241310989e+00 2.309564762362e+00 2.302640660062e+00 2.295508570298e+00 2.288109205892e+00 2.280477082240e+00 2.272601111157e+00 2.264443124894e+00 2.256059049261e+00 2.247380796946e+00 2.238443357784e+00 2.229244720132e+00 2.219735488181e+00 2.209982789032e+00 2.199912233567e+00 2.189562609026e+00 2.178937359325e+00 2.167976115399e+00 2.156756864041e+00 2.145206329302e+00 2.133348235518e+00 2.121210315625e+00 2.108714900603e+00 2.095947250018e+00 2.082836685023e+00 2.069404424030e+00 2.055681532954e+00 2.041586423300e+00 2.027214245417e+00 2.012489579299e+00 1.997430151810e+00 1.982080793421e+00 1.966348310612e+00 1.950334993147e+00 1.933971781393e+00 1.917266780722e+00 1.900275192715e+00 1.882904028464e+00 1.865253937289e+00 1.847261482395e+00 1.828935438666e+00 1.810336230842e+00 1.791366044605e+00 1.772134011278e+00 1.752579705618e+00 1.732706780087e+00 1.712589112270e+00 1.692124612328e+00 1.671429917707e+00 1.650443944401e+00 1.629176800763e+00 1.607702789148e+00 1.585929186063e+00 1.563965916525e+00 1.541768844989e+00 1.519342318770e+00 1.496771103254e+00 1.473967270184e+00 1.451042893369e+00 1.427961521401e+00 1.404733288552e+00 1.381446149775e+00 1.358021320850e+00 1.334576273872e+00 1.311082248899e+00 1.287559152238e+00 1.264100124061e+00 1.240636739285e+00 1.217294695338e+00 1.194054622129e+00 1.170946680544e+00 1.148071967380e+00 1.125375860343e+00 1.102995010429e+00 1.080915886508e+00 1.059191047346e+00 1.037917090361e+00 1.017065116672e+00 9.967756657276e-01 9.770403302892e-01 9.579357362945e-01 9.395539646631e-01 9.218748499759e-01 9.050560943484e-01 8.890692424718e-01 8.740142063019e-01 8.599667348549e-01 8.469005844005e-01 8.349714227594e-01 8.241268207334e-01 8.144521224754e-01 8.059934225739e-01 7.986985699569e-01 7.926927671040e-01 7.878706228887e-01 7.842981326657e-01 7.819571969430e-01 7.807550664491e-01 7.807741246360e-01 7.818525847122e-01 7.840163779673e-01 7.871996678879e-01 7.912736685175e-01 7.962823756287e-01 8.020304336160e-01 8.085253230500e-01 8.156729813862e-01 8.233324003746e-01 8.315353952636e-01 8.400844398210e-01 8.489801536885e-01 8.581338557265e-01 8.674155011123e-01 8.768549288742e-01 8.862764011504e-01 8.956831767888e-01 9.050070378957e-01 9.141307475156e-01 9.230957300766e-01 9.317509485695e-01 9.401121973533e-01 9.481227218874e-01 9.556941574449e-01 9.628670561828e-01 9.695249420526e-01 9.756846477262e-01 9.813098132745e-01 9.863345643315e-01 9.908011264358e-01 9.946158972311e-01 9.978114335771e-01 1.000356569019e+00 1.002210212499e+00 1.003419054099e+00 1.003906817950e+00 1.003721488424e+00 1.002838875383e+00 1.001239543450e+00 9.989747158520e-01 9.959890703878e-01 9.923413648581e-01 9.880224765315e-01 9.830294962560e-01 9.774292724847e-01 9.711839508690e-01 9.643713269150e-01 9.569985924970e-01 9.490923358872e-01 9.407304066947e-01 9.319070418071e-01 9.227247868528e-01 9.132137877000e-01 9.034382686491e-01 8.935014986639e-01 8.834352952104e-01 8.733769684060e-01 8.633942774150e-01 8.535924787119e-01 8.441097555938e-01 8.350195563593e-01 8.265016624971e-01 8.186485212767e-01 8.116088494605e-01 8.055426304867e-01 8.005414169462e-01 7.967975393807e-01 7.943932778778e-01 7.934666981422e-01 7.941399345021e-01 7.964544504166e-01 8.005383739081e-01 8.063894314621e-01 8.140467973603e-01 8.235248069929e-01 8.347447232753e-01 8.477101876669e-01 8.622980180928e-01 8.784253680360e-01 8.959924740247e-01 9.148256371398e-01 9.348228718607e-01 9.558012428024e-01 9.775993334365e-01 1.000075625949e+00 1.023021212855e+00 1.046300945647e+00 1.069724768041e+00 1.093124771737e+00 1.116356828864e+00 1.139232660347e+00 1.161624203617e+00 1.183374528664e+00 1.204335492804e+00 1.224392926444e+00 1.243404857091e+00 1.261266126795e+00 1.277873218735e+00 1.293121189170e+00 1.306934885930e+00 1.319236895408e+00 1.329960660578e+00 1.339067635099e+00 1.346508649568e+00 1.352257383934e+00 1.356311547719e+00 1.358654139519e+00 1.359306453011e+00 1.358293863370e+00 1.355633091894e+00 1.351399136367e+00 1.345620900765e+00 1.338378469926e+00 1.329760923621e+00 1.319815185330e+00 1.308676410185e+00 1.296413788783e+00 1.283123331423e+00 1.268945401366e+00 1.253930648778e+00 1.238223712339e+00 1.221921236677e+00 1.205089726563e+00 1.187872394786e+00 1.170315873862e+00 1.152510128850e+00 1.134544312810e+00 1.116444969804e+00 1.098297747368e+00 1.080127055833e+00 1.061966556739e+00 1.043859797257e+00 1.025802600945e+00 1.007831394913e+00 9.899440906133e-01 9.721442122218e-01 9.544602310851e-01 9.368781914180e-01 9.194213654558e-01 9.021161922370e-01 8.849681321374e-01 8.680218955016e-01 8.513211551384e-01 8.348912660626e-01 8.188110371787e-01 8.031320255902e-01 7.879086100559e-01 7.732361471975e-01 7.591674207932e-01 7.457814218592e-01 7.331735647776e-01 7.213823505450e-01 7.105171612896e-01 7.006281509989e-01 6.917767256521e-01 6.840576955906e-01 6.774955416272e-01 6.721881995529e-01 6.681839242313e-01 6.655350613770e-01 6.643430885331e-01 6.646276778305e-01 6.664825315958e-01 6.699491277589e-01 6.750553582339e-01 6.818535597846e-01 6.903060525071e-01 7.004120522786e-01 7.120913654328e-01 7.252347812999e-01 7.397171503088e-01 7.553256455048e-01 7.718680309828e-01 7.890630202353e-01 8.066355982417e-01 8.242880767782e-01 8.416780044066e-01 8.585240017478e-01 8.744846370913e-01 8.892827937134e-01 9.026776470599e-01 9.144125903760e-01 9.243706826864e-01 9.324155083221e-01 9.385182894701e-01 9.427546064960e-01 9.452021548014e-01 9.461260460954e-01 9.457976826103e-01 9.445844964385e-01 9.429613012714e-01 9.413727815304e-01 9.403540033693e-01 9.403918030979e-01 9.419194867512e-01 9.453171301838e-01 9.507956663152e-01 9.584761074665e-01 9.682670957793e-01 9.799492205853e-01 9.931624418067e-01 1.007380579743e+00 1.022064612252e+00 1.036571327585e+00 1.050277543979e+00 1.062615038405e+00 1.073041037183e+00 1.081158134527e+00 1.086661326398e+00 1.089402259087e+00 1.089382171648e+00 1.086747184028e+00 1.081832669850e+00 1.075071490790e+00 1.067063201687e+00 1.058488419550e+00 1.050067613330e+00 1.042577727101e+00 1.036689734157e+00 1.033010721235e+00 1.031987953145e+00 1.033827503688e+00 1.038564439989e+00 1.045967126368e+00 1.055609062611e+00 1.066895612790e+00 1.079098652870e+00 1.091430245546e+00 1.103045514481e+00 1.113146686448e+00 1.120946293434e+00 1.125727804024e+00 1.126878713285e+00 1.123835695277e+00 1.116197615683e+00 1.103659834325e+00 1.086067643687e+00 1.063466710681e+00 1.036073637222e+00 1.004393205958e+00 9.691888103882e-01 9.315601393716e-01 8.929888208265e-01 8.552649395303e-01 8.205252819026e-01 7.910254833687e-01 7.689039201392e-01 7.558532249119e-01 7.526634309752e-01 7.590802395053e-01 7.737428237663e-01 7.945318252234e-01 8.189623805982e-01 8.445826011113e-01 8.693724771962e-01 8.918677032319e-01 9.113590349745e-01 9.278651108775e-01 9.420612693831e-01 9.551850992970e-01 9.686730534965e-01 9.838963464633e-01 1.001732366510e+00 1.022243582053e+00 1.044566584336e+00 1.066884194431e+00 1.086766904356e+00 1.101503118581e+00 1.108563474532e+00 1.106078798799e+00 1.093156428937e+00 1.070291257072e+00 1.039501485507e+00 1.004377060684e+00 9.698748596364e-01 9.415099804081e-01 9.242174607953e-01 9.207278617394e-01 9.303869579055e-01 9.490884768726e-01 9.701687489540e-01 9.860519772050e-01 9.860559686591e-01 9.709303471983e-01 9.470129837240e-01 9.197191148644e-01 8.889335145284e-01 8.253299833392e-01 7.148944532464e-01 7.103225951140e-01 8.270218643396e-01 9.075009508181e-01 8.669779323421e-01 7.625577969984e-01 7.454675457928e-01 8.484224105883e-01 9.317923997876e-01 9.112396462222e-01 8.388733671226e-01 8.506518718270e-01 9.755103769405e-01 1.093367142924e+00 1.117680798188e+00 1.060018350838e+00 9.913515386174e-01 9.563247520244e-01 9.269307517037e-01 8.725538230707e-01 8.311478565501e-01 8.639410684633e-01 9.437989626142e-01 9.847652380418e-01 9.504185045068e-01 8.843300867717e-01 8.570534377657e-01 8.680820409664e-01 8.529840528587e-01 7.947028605297e-01 7.739912239471e-01 8.701285377828e-01 1.018202492554e+00 1.103766275774e+00 1.080616207941e+00 9.861159896192e-01 9.065319840323e-01 8.942305904065e-01 9.157392676309e-01 9.233966796161e-01 9.197079326041e-01 9.324331240220e-01 9.614133907757e-01 9.779183043684e-01 9.664345086245e-01 9.395282988911e-01 9.136773966078e-01 8.885402215920e-01 8.648555451033e-01 8.691131101934e-01 9.269753076599e-01 1.014008751452e+00 1.074705846343e+00 1.077937124255e+00 1.037719666690e+00 9.910144017651e-01 9.562186292558e-01 9.240511015078e-01 8.937420698321e-01 8.888248190033e-01 9.141863571169e-01 9.266704086617e-01 8.819657171018e-01 7.929902999688e-01 7.336822294727e-01 7.472055199332e-01 7.676386630798e-01 7.250773529779e-01 6.623095994007e-01 7.169068948538e-01 8.857857279231e-01 1.008021728226e+00 9.771009008336e-01 8.146815585356e-01 7.070529163069e-01 8.412662214239e-01 1.055825519112e+00 1.150296479904e+00 1.083278183077e+00 9.526343361221e-01 9.160591125215e-01 9.859269852651e-01 1.026052881618e+00 9.775137480031e-01 9.254329046992e-01 9.797345632642e-01 1.081000763419e+00 1.085435472184e+00 9.448340735980e-01 7.710145899618e-01 7.805197727599e-01 9.429985474415e-01 1.034395699651e+00 9.683051960500e-01 8.342275464273e-01 8.247893841006e-01 9.501195673206e-01 1.019835207905e+00 9.395379095135e-01 7.998894806117e-01 8.228253271103e-01 1.009729852659e+00 1.130688422041e+00 1.056796242003e+00 8.188524150472e-01 6.259563912791e-01 7.187089205938e-01 9.099528838782e-01
 2.680307499046e+00 2.682290988266e+00 2.687450037366e+00 2.692753527631e+00 2.695003520358e+00 2.695413637944e+00 2.697766168717e+00 2.702988167421e+00 2.707930322013e+00 2.709912483137e+00 2.710467446388e+00 2.713152952408e+00 2.718537156431e+00 2.723362603649e+00 2.725159048699e+00 2.725805374122e+00 2.728904750512e+00 2.734597861238e+00 2.739352381912e+00 2.741000039043e+00 2.741785119295e+00 2.745167111186e+00 2.750974788786e+00 2.755684694300e+00 2.757299587916e+00 2.758111903353e+00 2.761583626627e+00 2.767519779361e+00 2.772264667863e+00 2.773785952247e+00 2.774577902424e+00 2.778207021315e+00 2.784265345603e+00 2.788914444398e+00 2.790284174255e+00 2.791106410520e+00 2.794907947852e+00 2.801027164922e+00 2.805519042659e+00 2.806704871275e+00 2.807600710887e+00 2.811669731606e+00 2.817860816100e+00 2.822092014667e+00 2.823092881734e+00 2.824198033052e+00 2.828566382536e+00 2.834689316365e+00 2.838596873865e+00 2.839505429533e+00 2.840886775022e+00 2.845493167870e+00 2.851476706949e+00 2.855078435727e+00 2.855983721164e+00 2.857688932780e+00 2.862487397904e+00 2.868260496229e+00 2.871593753860e+00 2.872598636256e+00 2.874626979758e+00 2.879503276299e+00 2.885033727877e+00 2.888198590802e+00 2.889366926797e+00 2.891661301275e+00 2.896546800748e+00 2.901854840876e+00 2.904932376322e+00 2.906302313392e+00 2.908814801678e+00 2.913634700624e+00 2.918734903939e+00 2.921806167333e+00 2.923398299984e+00 2.926043676859e+00 2.930745346487e+00 2.935687204939e+00 2.938818318563e+00 2.940627161059e+00 2.943360448643e+00 2.947909933068e+00 2.952703966594e+00 2.955940373961e+00 2.957974381633e+00 2.960736389675e+00 2.965103432685e+00 2.969791419821e+00 2.973172669642e+00 2.975426983173e+00 2.978202478618e+00 2.982373936344e+00 2.986961794088e+00 2.990520615879e+00 2.993007842651e+00 2.995757649269e+00 2.999702443466e+00 3.004208857416e+00 3.007966414651e+00 3.010692828929e+00 3.013421877549e+00 3.017121277985e+00 3.021504665334e+00 3.025459158721e+00 3.028453922644e+00 3.031172648588e+00 3.034616686801e+00 3.038847065854e+00 3.042956630579e+00 3.046235895816e+00 3.049025996989e+00 3.052250532772e+00 3.056263843763e+00 3.060455743227e+00 3.064026248235e+00 3.066970345096e+00 3.070045939031e+00 3.073812266802e+00 3.077972680357e+00 3.081796345709e+00 3.085003136292e+00 3.088048301728e+00 3.091546980980e+00 3.095559365957e+00 3.099551502901e+00 3.103058922375e+00 3.106210026667e+00 3.109518931713e+00 3.113289358563e+00 3.117309990421e+00 3.121103651172e+00 3.124468767853e+00 3.127709019034e+00 3.131244486561e+00 3.135133639963e+00 3.139065007981e+00 3.142701821963e+00 3.146048325626e+00 3.149430824012e+00 3.153113191935e+00 3.157005039048e+00 3.160815339439e+00 3.164378587779e+00 3.167781401945e+00 3.171272034230e+00 3.175000019391e+00 3.178851363711e+00 3.182600230035e+00 3.186159339227e+00 3.189623449447e+00 3.193179486708e+00 3.196919484619e+00 3.200740768874e+00 3.204466333010e+00 3.208055337440e+00 3.211596236528e+00 3.215203668533e+00 3.218945351160e+00 3.222756804323e+00 3.226498377704e+00 3.230136415888e+00 3.233733414726e+00 3.237383033071e+00 3.241140685259e+00 3.244956578434e+00 3.248718401176e+00 3.252391667334e+00 3.256035383871e+00 3.259718926030e+00 3.263483525685e+00 3.267289040101e+00 3.271054157959e+00 3.274752136149e+00 3.278431962864e+00 3.282143134614e+00 3.285902313765e+00 3.289683165809e+00 3.293435668068e+00 3.297156223886e+00 3.300883780194e+00 3.304621026225e+00 3.308367241882e+00 3.312122851855e+00 3.315881457010e+00 3.319639979209e+00 3.323403091642e+00 3.327154085680e+00 3.330894904146e+00 3.334653371960e+00 3.338431731109e+00 3.342213281672e+00 3.345982148183e+00 3.349734332492e+00 3.353488289582e+00 3.357264783181e+00 3.361047992786e+00 3.364816726272e+00 3.368580777577e+00 3.372352395503e+00 3.376131702107e+00 3.379912662620e+00 3.383681517564e+00 3.387448086498e+00 3.391235542308e+00 3.395032024676e+00 3.398815705937e+00 3.402588420972e+00 3.406362031289e+00 3.410149635431e+00 3.413953045342e+00 3.417743220820e+00 3.421518684591e+00 3.425298834245e+00 3.429092486755e+00 3.432884886664e+00 3.436668413458e+00 3.440444409626e+00 3.444228425191e+00 3.448027151037e+00 3.451815831043e+00 3.455586996428e+00 3.459365485686e+00 3.463151148767e+00 3.466950409619e+00 3.470742928234e+00 3.474515232502e+00 3.478290858540e+00 3.482082585661e+00 3.485879448702e+00 3.489671982196e+00 3.493457047066e+00 3.497236484003e+00 3.501026337239e+00 3.504817201101e+00 3.508602680016e+00 3.512391840582e+00 3.516178734422e+00 3.519960962666e+00 3.523744832413e+00 3.527526813166e+00 3.531309696133e+00 3.535096555086e+00 3.538874409986e+00 3.542646908320e+00 3.546425245334e+00 3.550201239980e+00 3.553977742085e+00 3.557752495216e+00 3.561521423381e+00 3.565290596786e+00 3.569061877362e+00 3.572827819357e+00 3.576592579688e+00 3.580361038412e+00 3.584116003296e+00 3.587875457516e+00 3.591636330432e+00 3.595390749182e+00 3.599144227694e+00 3.602891673324e+00 3.606635366031e+00 3.610382050357e+00 3.614129270480e+00 3.617865709444e+00 3.621598957611e+00 3.625329403823e+00 3.629063502924e+00 3.632795746785e+00 3.636520565520e+00 3.640240452583e+00 3.643957029065e+00 3.647672937342e+00 3.651391011552e+00 3.655105590153e+00 3.658810154199e+00 3.662508059463e+00 3.666207821083e+00 3.669908019975e+00 3.673610246778e+00 3.677298388422e+00 3.680977692412e+00 3.684657756419e+00 3.688341577651e+00 3.692022211869e+00 3.695692279942e+00 3.699354069317e+00 3.703012281197e+00 3.706673529812e+00 3.710331700657e+00 3.713982328481e+00 3.717625281965e+00 3.721262368688e+00 3.724897315902e+00 3.728530542267e+00 3.732156501847e+00 3.735775018361e+00 3.739386489931e+00 3.742994966711e+00 3.746599765981e+00 3.750198140603e+00 3.753787616808e+00 3.757370230554e+00 3.760949865175e+00 3.764521567603e+00 3.768085496396e+00 3.771644107890e+00 3.775199173055e+00 3.778747050325e+00 3.782287267775e+00 3.785816759324e+00 3.789340939262e+00 3.792862403097e+00 3.796376497405e+00 3.799883678315e+00 3.803382481216e+00 3.806872072920e+00 3.810357690196e+00 3.813836438506e+00 3.817308004735e+00 3.820769576919e+00 3.824223233603e+00 3.827670280046e+00 3.831110910937e+00 3.834543464622e+00 3.837968285701e+00 3.841383503725e+00 3.844788333050e+00 3.848184518322e+00 3.851572578283e+00 3.854955100300e+00 3.858329309238e+00 3.861688196308e+00 3.865041665217e+00 3.868384774637e+00 3.871718872567e+00 3.875044888022e+00 3.878359068609e+00 3.881663555306e+00 3.884959641245e+00 3.888242824854e+00 3.891521018221e+00 3.894783976109e+00 3.898037883505e+00 3.901285899031e+00 3.904514816529e+00 3.907739288613e+00 3.910953158333e+00 3.914152492336e+00 3.917347129176e+00 3.920525904045e+00 3.923691436217e+00 3.926852636137e+00 3.929995557024e+00 3.933130489415e+00 3.936256125140e+00 3.939361454303e+00 3.942462852605e+00 3.945546304222e+00 3.948620411299e+00 3.951687251715e+00 3.954731470239e+00 3.957769241314e+00 3.960792286944e+00 3.963800138800e+00 3.966802212795e+00 3.969786119563e+00 3.972754432424e+00 3.975711833196e+00 3.978651952522e+00 3.981584986240e+00 3.984502079727e+00 3.987398118462e+00 3.990289125870e+00 3.993157507506e+00 3.996017879738e+00 3.998865815895e+00 4.001687877506e+00 4.004504885495e+00 4.007302925058e+00 4.010081735951e+00 4.012857047942e+00 4.015604914002e+00 4.018343268785e+00 4.021065758249e+00 4.023768614079e+00 4.026462682680e+00 4.029133457919e+00 4.031789019178e+00 4.034433230213e+00 4.037052134228e+00 4.039667622828e+00 4.042257342862e+00 4.044829364041e+00 4.047390807761e+00 4.049925444637e+00 4.052451917179e+00 4.054960378347e+00 4.057443392525e+00 4.059918745782e+00 4.062367469145e+00 4.064804411619e+00 4.067224896395e+00 4.069617898803e+00 4.072003479805e+00 4.074361107081e+00 4.076705683570e+00 4.079035967581e+00 4.081335597119e+00 4.083625539769e+00 4.085893113411e+00 4.088138613152e+00 4.090375575065e+00 4.092578697532e+00 4.094771940422e+00 4.096943990589e+00 4.099089061477e+00 4.101226191681e+00 4.103331805993e+00 4.105423908456e+00 4.107496839136e+00 4.109542614496e+00 4.111577442326e+00 4.113579671348e+00 4.115566856439e+00 4.117537293017e+00 4.119477650602e+00 4.121408166472e+00 4.123306480359e+00 4.125186623388e+00 4.127051447408e+00 4.128884034377e+00 4.130705298922e+00 4.132497383105e+00 4.134267982913e+00 4.136022352725e+00 4.137744075431e+00 4.139452941591e+00 4.141136458042e+00 4.142793465213e+00 4.144435676462e+00 4.146045562036e+00 4.147640421255e+00 4.149210690526e+00 4.150749609344e+00 4.152277474016e+00 4.153770592067e+00 4.155247526651e+00 4.156703836843e+00 4.158124200085e+00 4.159533873014e+00 4.160908620370e+00 4.162265136359e+00 4.163602267330e+00 4.164901837657e+00 4.166188794889e+00 4.167443242323e+00 4.168678233363e+00 4.169891447772e+00 4.171067039068e+00 4.172234258227e+00 4.173365389884e+00 4.174471595150e+00 4.175563039489e+00 4.176613902150e+00 4.177652189597e+00 4.178658102885e+00 4.179638281560e+00 4.180599264279e+00 4.181524971100e+00 4.182434409470e+00 4.183312513833e+00 4.184162673789e+00 4.184997578331e+00 4.185789898927e+00 4.186572557133e+00 4.187319518608e+00 4.188036741187e+00 4.188740455196e+00 4.189403505986e+00 4.190051577867e+00 4.190666388726e+00 4.191253249587e+00 4.191824854413e+00 4.192351775138e+00 4.192865085750e+00 4.193349492562e+00 4.193799020713e+00 4.194235554718e+00 4.194628603206e+00 4.195008829224e+00 4.195356203437e+00 4.195669791323e+00 4.195972431140e+00 4.196228293263e+00 4.196469660320e+00 4.196682692347e+00 4.196858006559e+00 4.197023615416e+00 4.197143854253e+00 4.197249260018e+00 4.197321917141e+00 4.197360434884e+00 4.197389282565e+00 4.197369194503e+00 4.197336862597e+00 4.197273566254e+00 4.197171212519e+00 4.197064639738e+00 4.196903631784e+00 4.196731524830e+00 4.196532383354e+00 4.196289955959e+00 4.196043414184e+00 4.195745785856e+00 4.195435426554e+00 4.195098502610e+00 4.194715121530e+00 4.194331950368e+00 4.193893264426e+00 4.193444444670e+00 4.192967463498e+00 4.192446540774e+00 4.191926479063e+00 4.191349917110e+00 4.190765565747e+00 4.190148737235e+00 4.189489858657e+00 4.188835202606e+00 4.188112455783e+00 4.187395616127e+00 4.186640571589e+00 4.185845574462e+00 4.185053939590e+00 4.184198988037e+00 4.183344556648e+00 4.182450212919e+00 4.181520947443e+00 4.180592059450e+00 4.179600583989e+00 4.178615686531e+00 4.177585250298e+00 4.176522270721e+00 4.175460599574e+00 4.174333645158e+00 4.173215414063e+00 4.172051254474e+00 4.170857687716e+00 4.169661652617e+00 4.168404070041e+00 4.167156903038e+00 4.165860626472e+00 4.164537851507e+00 4.163210915040e+00 4.161825330736e+00 4.160446928662e+00 4.159022995868e+00 4.157576308058e+00 4.156119527404e+00 4.154608021543e+00 4.153105140705e+00 4.151554988300e+00 4.149982175363e+00 4.148401874874e+00 4.146768993382e+00 4.145140308644e+00 4.143468367535e+00 4.141776685977e+00 4.140072786550e+00 4.138321875181e+00 4.136572698011e+00 4.134781813995e+00 4.132971344577e+00 4.131149904352e+00 4.129280909112e+00 4.127419326189e+00 4.125511890089e+00 4.123587207006e+00 4.121652970843e+00 4.119669285381e+00 4.117697072691e+00 4.115675300758e+00 4.113641636380e+00 4.111600463450e+00 4.109506368194e+00 4.107426545695e+00 4.105298807347e+00 4.103159370287e+00 4.101009593917e+00 4.098815540278e+00 4.096630567081e+00 4.094400514007e+00 4.092160040406e+00 4.089908962839e+00 4.087614575722e+00 4.085331848280e+00 4.083004533342e+00 4.080668643764e+00 4.078319898449e+00 4.075932044725e+00 4.073556289837e+00 4.071135423492e+00 4.068707562182e+00 4.066268183472e+00 4.063792091712e+00 4.061323378992e+00 4.058815142558e+00 4.056303222632e+00 4.053776205436e+00 4.051214415569e+00 4.048665249843e+00 4.046073333847e+00 4.043480160914e+00 4.040871649033e+00 4.038230862919e+00 4.035599641651e+00 4.032931040373e+00 4.030260925354e+00 4.027578140244e+00 4.024864011456e+00 4.022158917339e+00 4.019418490943e+00 4.016676854387e+00 4.013921197861e+00 4.011138791072e+00 4.008364274372e+00 4.005556203314e+00 4.002748457496e+00 3.999927410427e+00 3.997082445631e+00 3.994242775561e+00 3.991373226743e+00 3.988503081151e+00 3.985621046962e+00 3.982718266859e+00 3.979819692502e+00 3.976892687559e+00 3.973966690571e+00 3.971027179656e+00 3.968071202911e+00 3.965118310506e+00 3.962136794733e+00 3.959161068820e+00 3.956168523836e+00 3.953162111739e+00 3.950160831319e+00 3.947130087017e+00 3.944106305832e+00 3.941068118239e+00 3.938015443432e+00 3.934964431152e+00 3.931892845476e+00 3.928824833547e+00 3.925738874756e+00 3.922647934952e+00 3.919554441737e+00 3.916439189318e+00 3.913331715459e+00 3.910206890559e+00 3.907074508254e+00 3.903941866008e+00 3.900791107788e+00 3.897643743266e+00 3.894479745123e+00 3.891315484125e+00 3.888142878289e+00 3.884955148267e+00 3.881773173998e+00 3.878572528112e+00 3.875374825427e+00 3.872166694307e+00 3.868946990242e+00 3.865730705186e+00 3.862496432314e+00 3.859265110863e+00 3.856022986268e+00 3.852771274547e+00 3.849521111073e+00 3.846255652319e+00 3.842992715521e+00 3.839716193899e+00 3.836433393948e+00 3.833150299986e+00 3.829850010718e+00 3.826556664763e+00 3.823246611758e+00 3.819933302916e+00 3.816617065500e+00 3.813283532709e+00 3.809957424237e+00 3.806611284978e+00 3.803266946075e+00 3.799916384436e+00 3.796547238519e+00 3.793189404715e+00 3.789806660116e+00 3.786429569475e+00 3.783041600685e+00 3.779636627286e+00 3.776243525350e+00 3.772822132457e+00 3.769407797221e+00 3.765981726902e+00 3.762539009814e+00 3.759107640881e+00 3.755642204755e+00 3.752188683214e+00 3.748720836333e+00 3.745235748017e+00 3.741763952905e+00 3.738253294562e+00 3.734757285716e+00 3.731240735729e+00 3.727709342853e+00 3.724189252211e+00 3.720630288034e+00 3.717086044646e+00 3.713520306181e+00 3.709934829039e+00 3.706364895745e+00 3.702749666814e+00 3.699152528022e+00 3.695528736368e+00 3.691886887258e+00 3.688260201645e+00 3.684582225913e+00 3.680926869773e+00 3.677241780277e+00 3.673533745494e+00 3.669843130460e+00 3.666098442678e+00 3.662374152746e+00 3.658619361217e+00 3.654841147347e+00 3.651081631042e+00 3.647260048568e+00 3.643464291798e+00 3.639630457460e+00 3.635775797265e+00 3.631935224832e+00 3.628031626527e+00 3.624152995424e+00 3.620233748184e+00 3.616294129931e+00 3.612366184387e+00 3.608372547887e+00 3.604406889532e+00 3.600395190603e+00 3.596357638356e+00 3.592337216045e+00 3.588241366169e+00 3.584178206378e+00 3.580065319512e+00 3.575925580626e+00 3.571802504553e+00 3.567601062041e+00 3.563431179505e+00 3.559207487416e+00 3.554959282378e+00 3.550723173393e+00 3.546406826829e+00 3.542122959623e+00 3.537780189096e+00 3.533414688989e+00 3.529059386878e+00 3.524619612411e+00 3.520215932285e+00 3.515747791241e+00 3.511254373885e+00 3.506773187533e+00 3.502202334722e+00 3.497668630018e+00 3.493068746954e+00 3.488442337804e+00 3.483827009535e+00 3.479121063370e+00 3.474450947729e+00 3.469709340562e+00 3.464946278749e+00 3.460189038202e+00 3.455339385433e+00 3.450525570663e+00 3.445640442121e+00 3.440730333944e+00 3.435826467310e+00 3.430829599896e+00 3.425868780214e+00 3.420830153026e+00 3.415769400192e+00 3.410714006299e+00 3.405562431164e+00 3.400447735173e+00 3.395257209202e+00 3.390039226545e+00 3.384828050194e+00 3.379517029490e+00 3.374248442739e+00 3.368894273214e+00 3.363518523215e+00 3.358148407069e+00 3.352675054841e+00 3.347245175127e+00 3.341731181292e+00 3.336193785117e+00 3.330660182922e+00 3.325029197598e+00 3.319435746373e+00 3.313757733247e+00 3.308059138217e+00 3.302363524387e+00 3.296566718670e+00 3.290815208654e+00 3.284976155145e+00 3.279117280408e+00 3.273260588992e+00 3.267306735796e+00 3.261394423772e+00 3.255396826132e+00 3.249380473327e+00 3.243366789886e+00 3.237256545774e+00 3.231189279666e+00 3.225036834051e+00 3.218870187847e+00 3.212705358161e+00 3.206445180296e+00 3.200230286677e+00 3.193932902954e+00 3.187619815909e+00 3.181310110814e+00 3.174908940063e+00 3.168553607330e+00 3.162113848995e+00 3.155668239381e+00 3.149224219054e+00 3.142691620738e+00 3.136204976336e+00 3.129641307088e+00 3.123067937646e+00 3.116499070915e+00 3.109844956869e+00 3.103242283571e+00 3.096560800415e+00 3.089879187457e+00 3.083198271194e+00 3.076440310366e+00 3.069733375774e+00 3.062950887940e+00 3.056172388200e+00 3.049397087427e+00 3.042551179165e+00 3.035757552246e+00 3.028893280306e+00 3.022037829481e+00 3.015188243926e+00 3.008273805295e+00 3.001415879892e+00 2.994489273706e+00 2.987579703118e+00 2.980676282369e+00 2.973718301658e+00 2.966816447114e+00 2.959855229388e+00 2.952915383173e+00 2.945984366438e+00 2.939007996148e+00 2.932092870038e+00 2.925118740118e+00 2.918178503960e+00 2.911247287117e+00 2.904280231786e+00 2.897376544983e+00 2.890423803584e+00 2.883511730427e+00 2.876609866600e+00 2.869682478113e+00 2.862824370648e+00 2.855920529152e+00 2.849066203158e+00 2.842226403901e+00 2.835369404730e+00 2.828586710333e+00 2.821767358871e+00 2.815004921497e+00 2.808259777125e+00 2.801511486569e+00 2.794836500686e+00 2.788133029386e+00 2.781498053166e+00 2.774882383556e+00 2.768271497280e+00 2.761746079155e+00 2.755194013156e+00 2.748721074718e+00 2.742273707486e+00 2.735838550722e+00 2.729494894982e+00 2.723134375469e+00 2.716859251870e+00 2.710615174978e+00 2.704393595347e+00 2.698268709352e+00 2.692132717476e+00 2.686091074796e+00 2.680086081079e+00 2.674110747873e+00 2.668238380052e+00 2.662360183211e+00 2.656584114511e+00 2.650848014831e+00 2.645149429788e+00 2.639557463768e+00 2.633964833892e+00 2.628482691918e+00 2.623040061656e+00 2.617640678206e+00 2.612354141539e+00 2.607066965453e+00 2.601893453870e+00 2.596764789492e+00 2.591681831909e+00 2.586710131989e+00 2.581746759889e+00 2.576892327162e+00 2.572086369517e+00 2.567327227756e+00 2.562679143222e+00 2.558036777185e+00 2.553505580784e+00 2.549020458799e+00 2.544579359492e+00 2.540250378217e+00 2.535923640282e+00 2.531705618032e+00 2.527530543436e+00 2.523397317258e+00 2.519367364371e+00 2.515338694985e+00 2.511409640259e+00 2.507518207502e+00 2.503661692597e+00 2.499901766893e+00 2.496137577112e+00 2.492457496996e+00 2.488815037190e+00 2.485192037258e+00 2.481650943409e+00 2.478101555630e+00 2.474618712190e+00 2.471160113975e+00 2.467710172836e+00 2.464327468705e+00 2.460920686015e+00 2.457563986816e+00 2.454217415502e+00 2.450861223747e+00 2.447549845988e+00 2.444204768049e+00 2.440882254524e+00 2.437555246279e+00 2.434197542228e+00 2.430863375822e+00 2.427477326978e+00 2.424090022081e+00 2.420677170616e+00 2.417211997559e+00 2.413741801550e+00 2.410206575324e+00 2.406635950348e+00 2.403023006659e+00 2.399333703466e+00 2.395610152308e+00 2.391802728277e+00 2.387930235066e+00 2.383992454145e+00 2.379953009634e+00 2.375849153339e+00 2.371644289392e+00 2.367338139701e+00 2.362946160530e+00 2.358427382787e+00 2.353810475132e+00 2.349072453961e+00 2.344200725677e+00 2.339215919222e+00 2.334081137931e+00 2.328810777444e+00 2.323401154662e+00 2.317824579570e+00 2.312105467885e+00 2.306215216251e+00 2.300151025835e+00 2.293928132330e+00 2.287505272170e+00 2.280911777631e+00 2.274125359297e+00 2.267129980921e+00 2.259955507572e+00 2.252549267953e+00 2.244945337800e+00 2.237130196587e+00 2.229071374749e+00 2.220816508325e+00 2.212302150399e+00 2.203564494307e+00 2.194597859230e+00 2.185356496370e+00 2.175903415698e+00 2.166168176493e+00 2.156183074738e+00 2.145955289071e+00 2.135426829019e+00 2.124668991742e+00 2.113613353710e+00 2.102283309362e+00 2.090697460240e+00 2.078786783794e+00 2.066636290348e+00 2.054166800115e+00 2.041406039806e+00 2.028381060784e+00 2.015011114748e+00 2.001387493649e+00 1.987436353011e+00 1.973175235042e+00 1.958643274229e+00 1.943753371777e+00 1.928602106395e+00 1.913116084741e+00 1.897310686045e+00 1.881234021851e+00 1.864791209863e+00 1.848086040344e+00 1.831049086932e+00 1.813688358167e+00 1.796064007254e+00 1.778077797187e+00 1.759833072636e+00 1.741270747830e+00 1.722393325609e+00 1.703269572022e+00 1.683799642354e+00 1.664089169221e+00 1.644086809276e+00 1.623791020676e+00 1.603279057670e+00 1.582453868474e+00 1.561422686573e+00 1.540140563759e+00 1.518607583142e+00 1.496905332614e+00 1.474939838006e+00 1.452825181479e+00 1.430520973206e+00 1.408028530766e+00 1.385443534119e+00 1.362671568123e+00 1.339832601054e+00 1.316894775856e+00 1.293868412157e+00 1.270849102545e+00 1.247761659952e+00 1.224725074744e+00 1.201719925534e+00 1.178768297558e+00 1.155969429620e+00 1.133264107518e+00 1.110781075626e+00 1.088506299699e+00 1.066484034113e+00 1.044814614230e+00 1.023454858559e+00 1.002551435469e+00 9.820898536356e-01 9.621372743959e-01 9.427965029666e-01 9.240375590137e-01 9.060205723769e-01 8.887277322096e-01 8.722467993044e-01 8.566703281769e-01 8.419745796933e-01 8.283234247087e-01 8.156740046235e-01 8.041248795491e-01 7.937399624151e-01 7.844755144580e-01 7.764767709230e-01 7.696619630851e-01 7.640991860641e-01 7.598084035366e-01 7.567037668717e-01 7.548870351848e-01 7.542156896280e-01 7.547268737485e-01 7.563730342647e-01 7.590282486739e-01 7.627536105311e-01 7.673577667419e-01 7.728445331323e-01 7.791371252410e-01 7.860852263565e-01 7.937226889476e-01 8.018536766441e-01 8.104694890679e-01 8.194836442355e-01 8.287536919507e-01 8.383119416240e-01 8.479753099232e-01 8.577398952714e-01 8.675327874100e-01 8.772338112636e-01 8.868737251432e-01 8.963010623890e-01 9.055197821388e-01 9.144740267797e-01 9.230672190415e-01 9.313360716238e-01 9.391579387991e-01 9.465477962627e-01 9.534631436393e-01 9.598324818622e-01 9.656959210800e-01 9.709558459203e-01 9.756370267233e-01 9.797085706136e-01 9.831231889779e-01 9.859232446595e-01 9.880311686725e-01 9.894860988511e-01 9.902625420268e-01 9.903345589734e-01 9.897503347414e-01 9.884511085104e-01 9.864869834523e-01 9.838432489973e-01 9.805154113994e-01 9.765574298342e-01 9.719296492566e-01 9.667012334215e-01 9.608689804052e-01 9.544523837777e-01 9.475195802204e-01 9.400548885001e-01 9.321496342658e-01 9.238229363641e-01 9.151226649562e-01 9.061447251479e-01 8.969020671004e-01 8.875214275088e-01 8.780484375787e-01 8.685759989895e-01 8.592309184576e-01 8.500676425473e-01 8.412513734386e-01 8.328666603094e-01 8.250477176364e-01 8.179506001554e-01 8.116633388025e-01 8.063770144831e-01 8.021926773269e-01 7.992470795488e-01 7.976964377435e-01 7.976021452018e-01 7.991243560400e-01 8.023055566471e-01 8.072183439254e-01 8.139305328581e-01 8.224060009085e-01 8.326908451893e-01 8.447154512350e-01 8.584235632196e-01 8.737638447595e-01 8.905850283722e-01 9.088176646285e-01 9.282962731826e-01 9.488739991599e-01 9.704202199030e-01 9.927342240209e-01 1.015680017889e+00 1.039073032886e+00 1.062733962845e+00 1.086512928760e+00 1.110218582043e+00 1.133700721381e+00 1.156797631338e+00 1.179343849756e+00 1.201204457707e+00 1.222226777369e+00 1.242279490499e+00 1.261244304622e+00 1.278990059402e+00 1.295418631522e+00 1.310435552212e+00 1.323938557726e+00 1.335869678201e+00 1.346154838407e+00 1.354733463664e+00 1.361583681839e+00 1.366651849553e+00 1.369936224628e+00 1.371433682875e+00 1.371125528987e+00 1.369064641549e+00 1.365252875524e+00 1.359735989987e+00 1.352586117363e+00 1.343822594188e+00 1.333551626185e+00 1.321834272857e+00 1.308735569660e+00 1.294384844137e+00 1.278828997932e+00 1.262189849475e+00 1.244567316799e+00 1.226025376729e+00 1.206703162143e+00 1.186661651036e+00 1.165993733193e+00 1.144810645923e+00 1.123151980217e+00 1.101127112050e+00 1.078793770087e+00 1.056203559428e+00 1.033441560956e+00 1.010541182619e+00 9.875671284210e-01 9.645752887858e-01 9.416069053506e-01 9.187324859590e-01 8.960033058658e-01 8.734880159249e-01 8.512738606378e-01 8.294367482142e-01 8.080837304026e-01 7.873396634125e-01 7.673098102674e-01 7.481551445058e-01 7.300284434345e-01 7.130641830719e-01 6.974626292230e-01 6.833577843981e-01 6.709076130424e-01 6.602748290026e-01 6.515352881440e-01 6.448166925477e-01 6.401518469817e-01 6.375475114745e-01 6.370153954446e-01 6.384473276189e-01 6.417859886535e-01 6.468908376639e-01 6.536118253971e-01 6.618238818199e-01 6.713220057377e-01 6.819844575244e-01 6.936382558556e-01 7.061224834033e-01 7.193304450434e-01 7.330922668898e-01 7.473152356478e-01 7.618648537642e-01 7.766229337178e-01 7.914845210210e-01 8.063021573714e-01 8.209720174984e-01 8.353315265721e-01 8.492420815100e-01 8.625565962010e-01 8.750832987647e-01 8.867045789092e-01 8.972255872388e-01 9.065189473609e-01 9.144812650581e-01 9.209748259967e-01 9.260009728976e-01 9.295243928215e-01 9.316020408147e-01 9.323926111958e-01 9.320398132801e-01 9.308625437311e-01 9.291915043458e-01 9.274229357594e-01 9.260611939899e-01 9.255660016877e-01 9.264629198813e-01 9.292066417620e-01 9.341835913772e-01 9.416895567575e-01 9.518366153322e-01 9.646169274467e-01 9.798070033879e-01 9.970408550013e-01 1.015812626409e+00 1.035463005888e+00 1.055315553580e+00 1.074604550190e+00 1.092592580607e+00 1.108596279376e+00 1.121969866535e+00 1.132205041048e+00 1.138894518469e+00 1.141794185983e+00 1.140811341018e+00 1.136011204172e+00 1.127675388652e+00 1.116201774380e+00 1.102201320239e+00 1.086426127590e+00 1.069715166793e+00 1.053048200868e+00 1.037377326384e+00 1.023648341907e+00 1.012706777083e+00 1.005169064825e+00 1.001454452755e+00 1.001662162685e+00 1.005603859331e+00 1.012809441956e+00 1.022577412580e+00 1.034058173184e+00 1.046271360289e+00 1.058253006106e+00 1.069031499517e+00 1.077702088944e+00 1.083483273462e+00 1.085665755967e+00 1.083714078874e+00 1.077211300479e+00 1.065904976847e+00 1.049742669887e+00 1.028842156632e+00 1.003597168819e+00 9.746344154097e-01 9.428898987284e-01 9.096507548185e-01 8.764806969565e-01 8.452818005385e-01 8.181053863213e-01 7.969764603938e-01 7.836225568079e-01 7.790846496811e-01 7.835336936281e-01 7.961093936141e-01 8.151348461524e-01 8.384115869565e-01 8.635503417597e-01 8.883827915601e-01 9.111210453835e-01 9.305930381019e-01 9.462994114358e-01 9.584226663693e-01 9.678270727249e-01 9.758305722089e-01 9.840420737495e-01 9.939776047752e-01 1.006675015601e+00 1.022427958064e+00 1.040491555443e+00 1.059210933503e+00 1.076190696354e+00 1.088676442654e+00 1.094079336056e+00 1.090348887013e+00 1.076520984941e+00 1.053035854223e+00 1.022051481970e+00 9.876118826084e-01 9.552765878529e-01 9.312865195948e-01 9.207455939223e-01 9.255076143126e-01 9.429001648908e-01 9.660722450170e-01 9.861547349970e-01 9.900305972044e-01 9.791587602245e-01 9.602783050387e-01 9.394345842525e-01 9.162604532136e-01 8.352105752474e-01 7.207911906843e-01 7.281261437147e-01 8.470472723814e-01 9.117187388292e-01 8.465065436801e-01 7.248724654362e-01 7.181299903310e-01 8.415328509261e-01 9.288916277087e-01 8.966397428782e-01 8.099905430248e-01 8.250857187039e-01 9.684055724017e-01 1.101249315110e+00 1.133318969352e+00 1.080235246889e+00 1.016471896775e+00 9.852995917308e-01 9.562725777722e-01 9.014219824737e-01 8.650392443762e-01 9.090851237913e-01 9.983360048665e-01 1.041548479300e+00 1.002998727207e+00 9.306486544896e-01 8.991748411048e-01 9.054299490508e-01 8.755551829951e-01 7.833442873507e-01 7.172616376276e-01 7.964205242248e-01 9.635332538145e-01 1.079604586334e+00 1.082048096683e+00 9.952790741435e-01 8.955842305126e-01 8.459607893959e-01 8.441905029902e-01 8.621234397383e-01 8.969480912577e-01 9.477634724477e-01 9.856066564477e-01 9.789681604232e-01 9.331987672118e-01 8.901287769934e-01 8.787644158531e-01 8.778395155779e-01 8.581564580435e-01 8.407787489056e-01 8.804384598664e-01 9.790079393367e-01 1.070573864637e+00 1.097796136048e+00 1.055339608689e+00 9.819820405018e-01 9.251436087208e-01 9.069817333755e-01 9.247448268109e-01 9.658661219800e-01 1.002368890734e+00 9.928632779019e-01 9.153187995957e-01 8.043764781298e-01 7.468173362012e-01 7.760406117364e-01 8.060667419550e-01 7.608223484607e-01 6.815644117581e-01 7.103670194935e-01 8.612807463142e-01 9.749726008908e-01 9.429415709372e-01 7.923267861077e-01 7.140993937810e-01 8.625947150193e-01 1.060697860272e+00 1.123249828867e+00 1.023894896631e+00 8.877658037368e-01 8.969887909071e-01 1.019730751200e+00 1.075034726631e+00 9.975979110074e-01 8.887060438795e-01 9.157386661323e-01 1.045618364675e+00 1.100302146901e+00 1.002753962025e+00 8.369614513340e-01 7.983170509673e-01 9.143376106618e-01 9.944822402339e-01 9.412303480590e-01 8.295345264228e-01 8.270605832931e-01 9.335979935260e-01 9.771776157438e-01 8.780665510716e-01 7.476517352799e-01 8.193795333880e-01 1.040829925659e+00 1.165763939575e+00 1.077529033041e+00 8.216444073063e-01 6.372175735592e-01 7.680226350698e-01 9.763897879622e-01
```
