## Supplementary Data 1 for "Heart cockle shells transmit sunlight to photosymbiotic algae using bundled fiber optic cables and condensing lenses": Window2_400nm_YZ_1B.txt (part 6 of 12)

```
 2.687298597639e+00 2.689381863264e+00 2.694645813013e+00 2.700051916662e+00 2.702405696778e+00 2.702919215590e+00 2.705378631375e+00 2.710701966087e+00 2.715748018743e+00 2.717842123179e+00 2.718508391967e+00 2.721300352875e+00 2.726785807877e+00 2.731718204161e+00 2.733629097127e+00 2.734390701357e+00 2.737599268351e+00 2.743398475405e+00 2.748258687278e+00 2.750020935888e+00 2.750924914169e+00 2.754419475064e+00 2.760335527276e+00 2.765154773488e+00 2.766881413423e+00 2.767811010804e+00 2.771397134847e+00 2.777443328503e+00 2.782295884612e+00 2.783929525665e+00 2.784840531827e+00 2.788588452579e+00 2.794758211871e+00 2.799516099572e+00 2.800997087649e+00 2.801940487210e+00 2.805859474087e+00 2.812093682522e+00 2.816695173896e+00 2.817994252234e+00 2.819011916342e+00 2.823201276950e+00 2.829505468155e+00 2.833846274659e+00 2.834967076727e+00 2.836197096920e+00 2.840686105393e+00 2.846921416320e+00 2.850943257699e+00 2.851976531878e+00 2.853481200889e+00 2.858206859638e+00 2.864303340987e+00 2.868025486645e+00 2.869056545944e+00 2.870888067412e+00 2.875806486311e+00 2.881695241722e+00 2.885154483898e+00 2.886285539324e+00 2.888439636007e+00 2.893436549150e+00 2.899087951343e+00 2.902379094059e+00 2.903677378394e+00 2.906099415502e+00 2.911107164493e+00 2.916538325179e+00 2.919745845197e+00 2.921246298412e+00 2.923883283189e+00 2.928830080702e+00 2.934057569468e+00 2.937260290894e+00 2.938984152431e+00 2.941756203538e+00 2.946587128083e+00 2.951660310980e+00 2.954923422273e+00 2.956865566113e+00 2.959728200700e+00 2.964408266249e+00 2.969334343015e+00 2.972705117344e+00 2.974874358220e+00 2.977766680123e+00 2.982266241120e+00 2.987092093057e+00 2.990610036047e+00 2.992998539797e+00 2.995908414346e+00 3.000215748680e+00 3.004940739170e+00 3.008639718782e+00 3.011265198943e+00 3.014148414577e+00 3.018231669520e+00 3.022877468542e+00 3.026777062816e+00 3.029643118721e+00 3.032509559989e+00 3.036349094570e+00 3.040876664275e+00 3.044973300757e+00 3.048107550711e+00 3.050965397052e+00 3.054552109076e+00 3.058928431667e+00 3.063184188362e+00 3.066604169576e+00 3.069534837259e+00 3.072902539787e+00 3.077062887359e+00 3.081403928565e+00 3.085116920412e+00 3.088203643003e+00 3.091425791195e+00 3.095341110221e+00 3.099651548075e+00 3.103622393815e+00 3.106973779868e+00 3.110166320581e+00 3.113815461199e+00 3.117981034920e+00 3.122124352393e+00 3.125780742148e+00 3.129080047221e+00 3.132539439228e+00 3.136464070784e+00 3.140640658937e+00 3.144584986806e+00 3.148102194120e+00 3.151492639789e+00 3.155182092036e+00 3.159231988243e+00 3.163318696053e+00 3.167108619750e+00 3.170606498193e+00 3.174145054040e+00 3.177986791277e+00 3.182038545901e+00 3.186007744886e+00 3.189725181120e+00 3.193285356655e+00 3.196933155274e+00 3.200821593784e+00 3.204834826075e+00 3.208743817454e+00 3.212458713354e+00 3.216083682760e+00 3.219801939290e+00 3.223706207814e+00 3.227689931112e+00 3.231579902374e+00 3.235330728365e+00 3.239031056491e+00 3.242805947066e+00 3.246717103910e+00 3.250690439005e+00 3.254598318895e+00 3.258402050544e+00 3.262164373419e+00 3.265983425392e+00 3.269911190772e+00 3.273897200199e+00 3.277824513517e+00 3.281667608278e+00 3.285480455724e+00 3.289333985216e+00 3.293270345468e+00 3.297248792072e+00 3.301184662946e+00 3.305052212153e+00 3.308905562767e+00 3.312789263419e+00 3.316723398811e+00 3.320676863590e+00 3.324601947895e+00 3.328499779508e+00 3.332402099031e+00 3.336315814331e+00 3.340238136276e+00 3.344171501745e+00 3.348108253095e+00 3.352046075448e+00 3.355986618140e+00 3.359916794539e+00 3.363836972683e+00 3.367778746555e+00 3.371736657550e+00 3.375698709085e+00 3.379651604650e+00 3.383584539637e+00 3.387521839300e+00 3.391483394745e+00 3.395448748922e+00 3.399401221822e+00 3.403352967375e+00 3.407310393607e+00 3.411275091742e+00 3.415243733521e+00 3.419199449328e+00 3.423154222895e+00 3.427131838478e+00 3.431115555046e+00 3.435088830281e+00 3.439053678861e+00 3.443016866599e+00 3.446997486204e+00 3.450993251273e+00 3.454972931508e+00 3.458941325112e+00 3.462914973394e+00 3.466901703559e+00 3.470889469874e+00 3.474869006887e+00 3.478840804642e+00 3.482820731044e+00 3.486816756092e+00 3.490799703947e+00 3.494770797009e+00 3.498745457433e+00 3.502732563783e+00 3.506731253324e+00 3.510724789802e+00 3.514697702961e+00 3.518675116850e+00 3.522670199293e+00 3.526666864486e+00 3.530662998375e+00 3.534651536059e+00 3.538637283705e+00 3.542631145219e+00 3.546629069494e+00 3.550619588651e+00 3.554614038376e+00 3.558611025200e+00 3.562600601174e+00 3.566593843232e+00 3.570582822569e+00 3.574576506444e+00 3.578573681890e+00 3.582562014058e+00 3.586546894063e+00 3.590536340096e+00 3.594527386186e+00 3.598517576468e+00 3.602505560399e+00 3.606488252666e+00 3.610471384391e+00 3.614458620633e+00 3.618442420867e+00 3.622425226148e+00 3.626406398918e+00 3.630386016831e+00 3.634363307222e+00 3.638339524177e+00 3.642316591686e+00 3.646290949425e+00 3.650258658951e+00 3.654225551361e+00 3.658198720801e+00 3.662166049634e+00 3.666126335052e+00 3.670084063090e+00 3.674038116163e+00 3.677997224534e+00 3.681957958125e+00 3.685909044086e+00 3.689854871107e+00 3.693799393871e+00 3.697745116976e+00 3.701692548115e+00 3.705637759211e+00 3.709571441160e+00 3.713500817537e+00 3.717431657803e+00 3.721368094697e+00 3.725298914799e+00 3.729221468668e+00 3.733134007371e+00 3.737050036047e+00 3.740969159236e+00 3.744883979978e+00 3.748792393030e+00 3.752690316907e+00 3.756587421701e+00 3.760486526222e+00 3.764383596742e+00 3.768271735872e+00 3.772157054183e+00 3.776033191083e+00 3.779910856620e+00 3.783785388781e+00 3.787655355716e+00 3.791517517909e+00 3.795371657987e+00 3.799223152595e+00 3.803074531289e+00 3.806915095695e+00 3.810752295959e+00 3.814584298782e+00 3.818409899471e+00 3.822231088324e+00 3.826042416208e+00 3.829850402188e+00 3.833655145731e+00 3.837452053813e+00 3.841241832707e+00 3.845026095363e+00 3.848801821395e+00 3.852576162264e+00 3.856346061208e+00 3.860105198253e+00 3.863856823580e+00 3.867600511060e+00 3.871341720346e+00 3.875078375253e+00 3.878805993882e+00 3.882526461235e+00 3.886238369448e+00 3.889942648693e+00 3.893642931609e+00 3.897332757444e+00 3.901016088693e+00 3.904692720358e+00 3.908359505877e+00 3.912019123266e+00 3.915671114369e+00 3.919316591759e+00 3.922951475913e+00 3.926577129708e+00 3.930193229522e+00 3.933800666371e+00 3.937401852443e+00 3.940993395153e+00 3.944575960747e+00 3.948147764311e+00 3.951710108005e+00 3.955260402023e+00 3.958808381918e+00 3.962343116828e+00 3.965866592906e+00 3.969384449761e+00 3.972887258789e+00 3.976381057460e+00 3.979867385223e+00 3.983340101967e+00 3.986806036093e+00 3.990259517784e+00 3.993700501039e+00 3.997134027352e+00 4.000551373842e+00 4.003964185743e+00 4.007364645887e+00 4.010748770226e+00 4.014125948270e+00 4.017489019275e+00 4.020839171916e+00 4.024184423835e+00 4.027509748133e+00 4.030824902261e+00 4.034129447486e+00 4.037417016886e+00 4.040700454646e+00 4.043963611292e+00 4.047213226707e+00 4.050455408316e+00 4.053676506302e+00 4.056893165668e+00 4.060095011550e+00 4.063274746904e+00 4.066449642425e+00 4.069603279938e+00 4.072747764725e+00 4.075879788728e+00 4.078990881732e+00 4.082091353517e+00 4.085174806123e+00 4.088244364687e+00 4.091306629813e+00 4.094341974632e+00 4.097367645365e+00 4.100375708340e+00 4.103368370107e+00 4.106352199451e+00 4.109313547840e+00 4.112258538179e+00 4.115191995673e+00 4.118102257062e+00 4.121005630366e+00 4.123885792576e+00 4.126749804325e+00 4.129600479828e+00 4.132427459083e+00 4.135248202755e+00 4.138045942398e+00 4.140822081101e+00 4.143589364135e+00 4.146329887575e+00 4.149061123908e+00 4.151775128558e+00 4.154459503709e+00 4.157138493262e+00 4.159789534025e+00 4.162427204040e+00 4.165051482327e+00 4.167644249020e+00 4.170230076227e+00 4.172788895923e+00 4.175332429762e+00 4.177860186919e+00 4.180358555612e+00 4.182845013603e+00 4.185311592496e+00 4.187753731870e+00 4.190186518833e+00 4.192585033530e+00 4.194969453742e+00 4.197335789351e+00 4.199677154259e+00 4.202004075004e+00 4.204304869663e+00 4.206585391027e+00 4.208849645643e+00 4.211083551411e+00 4.213306405955e+00 4.215502095160e+00 4.217673193530e+00 4.219832491287e+00 4.221958488789e+00 4.224071664567e+00 4.226157945767e+00 4.228220569783e+00 4.230269613834e+00 4.232284718184e+00 4.234285518251e+00 4.236260119822e+00 4.238207162418e+00 4.240142160521e+00 4.242042011654e+00 4.243928556281e+00 4.245788771317e+00 4.247619810457e+00 4.249437587518e+00 4.251219041183e+00 4.252986328780e+00 4.254728431936e+00 4.256436072916e+00 4.258134863813e+00 4.259796750707e+00 4.261441773117e+00 4.263062351798e+00 4.264647587540e+00 4.266223030307e+00 4.267761033236e+00 4.269277365650e+00 4.270776625508e+00 4.272235903126e+00 4.273683523317e+00 4.275094204446e+00 4.276483938768e+00 4.277853807497e+00 4.279184796729e+00 4.280503295715e+00 4.281784987431e+00 4.283043096140e+00 4.284283704557e+00 4.285481429006e+00 4.286668024862e+00 4.287819276366e+00 4.288942561369e+00 4.290050027557e+00 4.291114447572e+00 4.292165081968e+00 4.293182625941e+00 4.294169960890e+00 4.295142271322e+00 4.296069743179e+00 4.296984270440e+00 4.297864731172e+00 4.298711127701e+00 4.299545130651e+00 4.300333699632e+00 4.301110397239e+00 4.301850580810e+00 4.302557965610e+00 4.303252603256e+00 4.303899562100e+00 4.304531698038e+00 4.305132106283e+00 4.305696491270e+00 4.306248563211e+00 4.306752434751e+00 4.307244438934e+00 4.307700524772e+00 4.308120364252e+00 4.308529600959e+00 4.308886708804e+00 4.309232910581e+00 4.309546458750e+00 4.309817652029e+00 4.310083467899e+00 4.310295611658e+00 4.310495873188e+00 4.310661014764e+00 4.310787555361e+00 4.310904466417e+00 4.310969251425e+00 4.311022244307e+00 4.311040986184e+00 4.311018313734e+00 4.310990283178e+00 4.310905243337e+00 4.310807820983e+00 4.310678921215e+00 4.310507435301e+00 4.310331835780e+00 4.310097115587e+00 4.309853085145e+00 4.309575333325e+00 4.309252998906e+00 4.308930254626e+00 4.308543285190e+00 4.308150456668e+00 4.307724162213e+00 4.307252285050e+00 4.306780215907e+00 4.306245515470e+00 4.305705731368e+00 4.305126252851e+00 4.304506676311e+00 4.303887055587e+00 4.303198437511e+00 4.302514225420e+00 4.301784336626e+00 4.301015452458e+00 4.300247960326e+00 4.299411807985e+00 4.298576642373e+00 4.297698870725e+00 4.296784736209e+00 4.295866505428e+00 4.294880590137e+00 4.293903856617e+00 4.292874192011e+00 4.291814435361e+00 4.290748707110e+00 4.289616740916e+00 4.288494503154e+00 4.287315188750e+00 4.286113644844e+00 4.284902087754e+00 4.283625306691e+00 4.282360179499e+00 4.281035775932e+00 4.279689921500e+00 4.278332268809e+00 4.276916117948e+00 4.275503480693e+00 4.274038947079e+00 4.272553892345e+00 4.271052852048e+00 4.269496808405e+00 4.267944109612e+00 4.266338349881e+00 4.264712132387e+00 4.263072560395e+00 4.261377918052e+00 4.259688498694e+00 4.257946662781e+00 4.256184587931e+00 4.254409449712e+00 4.252578702101e+00 4.250751995833e+00 4.248875078532e+00 4.246978034023e+00 4.245068556639e+00 4.243104880987e+00 4.241148904554e+00 4.239142536566e+00 4.237113380806e+00 4.235075575297e+00 4.232982173017e+00 4.230895880017e+00 4.228761077454e+00 4.226607311914e+00 4.224441264937e+00 4.222222186297e+00 4.220012412250e+00 4.217751522148e+00 4.215477973829e+00 4.213188524879e+00 4.210847906868e+00 4.208517904573e+00 4.206136613973e+00 4.203744611226e+00 4.201336701829e+00 4.198879134981e+00 4.196432194887e+00 4.193934201895e+00 4.191430156708e+00 4.188904291135e+00 4.186336077355e+00 4.183777072013e+00 4.181170305933e+00 4.178554334336e+00 4.175919302458e+00 4.173245204259e+00 4.170576668829e+00 4.167861030550e+00 4.165142158572e+00 4.162400899210e+00 4.159622654366e+00 4.156853392569e+00 4.154036851567e+00 4.151214511497e+00 4.148376946389e+00 4.145496918090e+00 4.142628380876e+00 4.139714203962e+00 4.136796460015e+00 4.133862506184e+00 4.130892275007e+00 4.127931168089e+00 4.124923210942e+00 4.121915860851e+00 4.118889585646e+00 4.115832881114e+00 4.112779466893e+00 4.109686301028e+00 4.106594286169e+00 4.103481006854e+00 4.100339984329e+00 4.097204499967e+00 4.094029578489e+00 4.090854312273e+00 4.087661247981e+00 4.084441832758e+00 4.081226043269e+00 4.077974911696e+00 4.074724713366e+00 4.071453611337e+00 4.068162130346e+00 4.064871374956e+00 4.061546599097e+00 4.058223509424e+00 4.054879957054e+00 4.051519023826e+00 4.048159702226e+00 4.044765062075e+00 4.041374758142e+00 4.037964351222e+00 4.034538043359e+00 4.031109463217e+00 4.027654825927e+00 4.024198739044e+00 4.020725016014e+00 4.017238145666e+00 4.013745744599e+00 4.010228682762e+00 4.006712896852e+00 4.003180737621e+00 3.999633898969e+00 3.996083414779e+00 3.992511598130e+00 3.988937432003e+00 3.985346529304e+00 3.981747891670e+00 3.978139800989e+00 3.974514074341e+00 3.970886082607e+00 3.967238025077e+00 3.963589414098e+00 3.959926044291e+00 3.956248502305e+00 3.952569021291e+00 3.948869787540e+00 3.945168224162e+00 3.941453707556e+00 3.937727737023e+00 3.933997045606e+00 3.930248804050e+00 3.926497759830e+00 3.922732003872e+00 3.918959193113e+00 3.915176490855e+00 3.911378869636e+00 3.907581823443e+00 3.903765719452e+00 3.899944876523e+00 3.896115401953e+00 3.892265686764e+00 3.888424669322e+00 3.884554483301e+00 3.880688616272e+00 3.876809940516e+00 3.872913220568e+00 3.869023738574e+00 3.865104338277e+00 3.861187140655e+00 3.857260064554e+00 3.853313563163e+00 3.849374946502e+00 3.845406695685e+00 3.841441058706e+00 3.837463165379e+00 3.833465310469e+00 3.829475704570e+00 3.825453431069e+00 3.821438934411e+00 3.817408108112e+00 3.813356328946e+00 3.809317477041e+00 3.805237079314e+00 3.801172354776e+00 3.797082773260e+00 3.792977104587e+00 3.788882385899e+00 3.784744868024e+00 3.780622773289e+00 3.776475542074e+00 3.772309364706e+00 3.768156824468e+00 3.763958547814e+00 3.759776287364e+00 3.755566312788e+00 3.751337813535e+00 3.747123114365e+00 3.742856559508e+00 3.738611687804e+00 3.734333933563e+00 3.730038533916e+00 3.725756561172e+00 3.721419507176e+00 3.717106398170e+00 3.712756287960e+00 3.708389875907e+00 3.704034584588e+00 3.699621315003e+00 3.695234151616e+00 3.690805971223e+00 3.686361445808e+00 3.681929267586e+00 3.677434668071e+00 3.672968615394e+00 3.668456812682e+00 3.663928089330e+00 3.659414193011e+00 3.654830519929e+00 3.650279735724e+00 3.645679391210e+00 3.641060870656e+00 3.636457332521e+00 3.631781533112e+00 3.627140264927e+00 3.622445963818e+00 3.617734385431e+00 3.613031561110e+00 3.608259756582e+00 3.603518991753e+00 3.598726730270e+00 3.593911627828e+00 3.589113053414e+00 3.584234749397e+00 3.579393161270e+00 3.574493361592e+00 3.569575013161e+00 3.564669033179e+00 3.559680939964e+00 3.554734277390e+00 3.549720554799e+00 3.544693332643e+00 3.539675694071e+00 3.534575333275e+00 3.529515899658e+00 3.524389425568e+00 3.519243610964e+00 3.514111628914e+00 3.508891954461e+00 3.503715750178e+00 3.498469000697e+00 3.493205417948e+00 3.487954092855e+00 3.482612926346e+00 3.477313556496e+00 3.471945507725e+00 3.466558796041e+00 3.461182936286e+00 3.455715416420e+00 3.450293874010e+00 3.444796687306e+00 3.439281863569e+00 3.433780580110e+00 3.428184094286e+00 3.422635452081e+00 3.417010442804e+00 3.411368225154e+00 3.405733576613e+00 3.400010252394e+00 3.394330117430e+00 3.388569922236e+00 3.382799147763e+00 3.377036056637e+00 3.371176696973e+00 3.365368842965e+00 3.359480108923e+00 3.353576426609e+00 3.347680327685e+00 3.341692109140e+00 3.335751087402e+00 3.329730693904e+00 3.323696840735e+00 3.317674121520e+00 3.311553427126e+00 3.305486309721e+00 3.299336667520e+00 3.293176207876e+00 3.287023817450e+00 3.280779868758e+00 3.274585426577e+00 3.268312250015e+00 3.262029431511e+00 3.255753291306e+00 3.249389301263e+00 3.243077630471e+00 3.236681062719e+00 3.230281853559e+00 3.223889611076e+00 3.217407847555e+00 3.210981855763e+00 3.204475826875e+00 3.197965033438e+00 3.191461409129e+00 3.184873972708e+00 3.178340371329e+00 3.171728647434e+00 3.165114802872e+00 3.158508807421e+00 3.151822530412e+00 3.145189702144e+00 3.138480230058e+00 3.131776951741e+00 3.125074963463e+00 3.118302676573e+00 3.111580539513e+00 3.104786714665e+00 3.098000527866e+00 3.091216238143e+00 3.084364534301e+00 3.077567839670e+00 3.070700691195e+00 3.063844728345e+00 3.056994629137e+00 3.050079684380e+00 3.043223423573e+00 3.036295160558e+00 3.029387154633e+00 3.022482444786e+00 3.015521462401e+00 3.008619533819e+00 3.001651651840e+00 2.994708275432e+00 2.987769782896e+00 2.980783235012e+00 2.973854315434e+00 2.966866749294e+00 2.959906888547e+00 2.952953266959e+00 2.945958953820e+00 2.939025751352e+00 2.932035956506e+00 2.925084875941e+00 2.918136782199e+00 2.911159503577e+00 2.904242872649e+00 2.897276227948e+00 2.890351868225e+00 2.883433773638e+00 2.876492244994e+00 2.869616950747e+00 2.862695184993e+00 2.855824159496e+00 2.848960844303e+00 2.842080268218e+00 2.835271340007e+00 2.828418020359e+00 2.821623953245e+00 2.814839848220e+00 2.808046959979e+00 2.801327670005e+00 2.794572195141e+00 2.787882021666e+00 2.781203282323e+00 2.774524872757e+00 2.767925228303e+00 2.761291193923e+00 2.754731350034e+00 2.748185693608e+00 2.741648559817e+00 2.735192610626e+00 2.728709528079e+00 2.722308589513e+00 2.715923223915e+00 2.709555330959e+00 2.703270796926e+00 2.696963844635e+00 2.690745204580e+00 2.684544505283e+00 2.678366082420e+00 2.672278931035e+00 2.666170805082e+00 2.660155924378e+00 2.654164717810e+00 2.648197488299e+00 2.642325883860e+00 2.636434129701e+00 2.630641636786e+00 2.624869283588e+00 2.619130310334e+00 2.613487642551e+00 2.607826368137e+00 2.602267262498e+00 2.596732663921e+00 2.591227966799e+00 2.585820235628e+00 2.580398242462e+00 2.575076495708e+00 2.569779670247e+00 2.564513770811e+00 2.559341562004e+00 2.554158026345e+00 2.549069916666e+00 2.544008464678e+00 2.538973436873e+00 2.534032421307e+00 2.529074438234e+00 2.524207259784e+00 2.519364970756e+00 2.514546248551e+00 2.509814374809e+00 2.505062980639e+00 2.500395471287e+00 2.495747304000e+00 2.491112634889e+00 2.486560033180e+00 2.481980466531e+00 2.477472434753e+00 2.472977384772e+00 2.468486950037e+00 2.464064564663e+00 2.459610263292e+00 2.455209092525e+00 2.450814671521e+00 2.446411875396e+00 2.442058454251e+00 2.437666610703e+00 2.433307995666e+00 2.428943768640e+00 2.424555682175e+00 2.420198192364e+00 2.415791790628e+00 2.411396949057e+00 2.406983788969e+00 2.402528148497e+00 2.398082821517e+00 2.393573881838e+00 2.389051803164e+00 2.384497011955e+00 2.379877887100e+00 2.375248873704e+00 2.370543535698e+00 2.365796162415e+00 2.361000285075e+00 2.356120573217e+00 2.351201646746e+00 2.346192985857e+00 2.341112041372e+00 2.335964214537e+00 2.330714241739e+00 2.325391554004e+00 2.319968906340e+00 2.314443001089e+00 2.308827514154e+00 2.303088101759e+00 2.297244709621e+00 2.291286307146e+00 2.285191978804e+00 2.278985321038e+00 2.272634314010e+00 2.266146397004e+00 2.259526710229e+00 2.252741016449e+00 2.245819932919e+00 2.238732315849e+00 2.231474046728e+00 2.224069460742e+00 2.216467101515e+00 2.208703983804e+00 2.200759192367e+00 2.192610433545e+00 2.184297407431e+00 2.175764053310e+00 2.167040855392e+00 2.158121984089e+00 2.148967811244e+00 2.139632867867e+00 2.130055287228e+00 2.120263961437e+00 2.110261992763e+00 2.099997139800e+00 2.089538154689e+00 2.078811663642e+00 2.067849653710e+00 2.056666194948e+00 2.045191803660e+00 2.033507928348e+00 2.021541792761e+00 2.009314913941e+00 1.996854590259e+00 1.984082823826e+00 1.971088978520e+00 1.957795434134e+00 1.944222730424e+00 1.930408904919e+00 1.916264105642e+00 1.901883552789e+00 1.887197225858e+00 1.872214522151e+00 1.856985203684e+00 1.841413422753e+00 1.825599500858e+00 1.809475422495e+00 1.793047047550e+00 1.776372650428e+00 1.759352055267e+00 1.742088487126e+00 1.724521334214e+00 1.706648505556e+00 1.688539817149e+00 1.670093991899e+00 1.651414894718e+00 1.632447054604e+00 1.613188001052e+00 1.593713681424e+00 1.573921482774e+00 1.553920886704e+00 1.533661049131e+00 1.513139322561e+00 1.492438298361e+00 1.471459368145e+00 1.450314305322e+00 1.428958235918e+00 1.407391923807e+00 1.385703324490e+00 1.363798256750e+00 1.341794705150e+00 1.319654440350e+00 1.297384902406e+00 1.275077775266e+00 1.252652330538e+00 1.230227974104e+00 1.207777250943e+00 1.185316310500e+00 1.162944958918e+00 1.140593361220e+00 1.118391423129e+00 1.096320563726e+00 1.074410782314e+00 1.052768456011e+00 1.031339742435e+00 1.010265023061e+00 9.895332783512e-01 9.691990628680e-01 9.493674279120e-01 9.300017353329e-01 9.112586441963e-01 8.931227745953e-01 8.756731685400e-01 8.590151998327e-01 8.431147540452e-01 8.281429077328e-01 8.140706478018e-01 8.009857436009e-01 7.889771289427e-01 7.780022994113e-01 7.682212596994e-01 7.595718508836e-01 7.521294753962e-01 7.459410154493e-01 7.409275644362e-01 7.372143579887e-01 7.346843005026e-01 7.333718941009e-01 7.332703899730e-01 7.342535420856e-01 7.363953572612e-01 7.395282307089e-01 7.436538230851e-01 7.487098877314e-01 7.545464152297e-01 7.612043803457e-01 7.684917876753e-01 7.763904885125e-01 7.848301797069e-01 7.936537816445e-01 8.028933077362e-01 8.123688916583e-01 8.220607100793e-01 8.319042145284e-01 8.417679577340e-01 8.516763442234e-01 8.614814480469e-01 8.711741047992e-01 8.807014934553e-01 8.899571934724e-01 8.989749307023e-01 9.076316210895e-01 9.159300952112e-01 9.238310446576e-01 9.312592775112e-01 9.382430432136e-01 9.446922518618e-01 9.506203228022e-01 9.559955872548e-01 9.607698193570e-01 9.649724815516e-01 9.685353822043e-01 9.714838869706e-01 9.737939499210e-01 9.754374997570e-01 9.764536873867e-01 9.767808253449e-01 9.764681445273e-01 9.754929279608e-01 9.738491400494e-01 9.715807778597e-01 9.686467639863e-01 9.651063978765e-01 9.609516660630e-01 9.561948841487e-01 9.508955943530e-01 9.450273431076e-01 9.386751077466e-01 9.318443522595e-01 9.245719282975e-01 9.169434986452e-01 9.089549049096e-01 9.007187109246e-01 8.922733705926e-01 8.836839663970e-01 8.750680934881e-01 8.664612264188e-01 8.580096158593e-01 8.497859277321e-01 8.419010167239e-01 8.345050615186e-01 8.276684420305e-01 8.215731207226e-01 8.163199066257e-01 8.120390601523e-01 8.088949088844e-01 8.069648941060e-01 8.064152282955e-01 8.073267771892e-01 8.097942176533e-01 8.139236794568e-01 8.197245113403e-01 8.272774893104e-01 8.365661962369e-01 8.475754651202e-01 8.602974615838e-01 8.746264534322e-01 8.905191749218e-01 9.078572768853e-01 9.265082579044e-01 9.463700058440e-01 9.672629892671e-01 9.890519581591e-01 1.011571956618e+00 1.034640352556e+00 1.058110142117e+00 1.081790744253e+00 1.105517401709e+00 1.129129320640e+00 1.152443215839e+00 1.175314776509e+00 1.197579955009e+00 1.219081597859e+00 1.239691678583e+00 1.259259946892e+00 1.277660101188e+00 1.294785373060e+00 1.310504224570e+00 1.324736326441e+00 1.337384549646e+00 1.348357590830e+00 1.357614760305e+00 1.365070960728e+00 1.370692556221e+00 1.374458239692e+00 1.376315492100e+00 1.376287696648e+00 1.374357824700e+00 1.370532829297e+00 1.364867776191e+00 1.357356936913e+00 1.348075348718e+00 1.337071805953e+00 1.324385984758e+00 1.310130556636e+00 1.294339992672e+00 1.277114968949e+00 1.258556948974e+00 1.238717551643e+00 1.217731948408e+00 1.195669200404e+00 1.172619333630e+00 1.148703835710e+00 1.123979713140e+00 1.098562999607e+00 1.072540219873e+00 1.045983642398e+00 1.019007181390e+00 9.916775429173e-01 9.640909321347e-01 9.363502982060e-01 9.085384013961e-01 8.807699344423e-01 8.531652395569e-01 8.258401085277e-01 7.989571670122e-01 7.726766606521e-01 7.471774770365e-01 7.226935871056e-01 6.994388294099e-01 6.776782396808e-01 6.577018960262e-01 6.397609837365e-01 6.241818407160e-01 6.112033892567e-01 6.010672797805e-01 5.939845379414e-01 5.900273591104e-01 5.892756620819e-01 5.916501396064e-01 5.970055996043e-01 6.051513225592e-01 6.157564367205e-01 6.285387076288e-01 6.431150654692e-01 6.591174939620e-01 6.762223433233e-01 6.940424209596e-01 7.123073481746e-01 7.307151278262e-01 7.490048969504e-01 7.669927637507e-01 7.844565287279e-01 8.012740288775e-01 8.173057790957e-01 8.324471991156e-01 8.466370836849e-01 8.597842474525e-01 8.718709575693e-01 8.828316047907e-01 8.926433386863e-01 9.012908850793e-01 9.087155350555e-01 9.149464686897e-01 9.199335257394e-01 9.236880698321e-01 9.262493279022e-01 9.276015653078e-01 9.278645050867e-01 9.271071198953e-01 9.254664019524e-01 9.231776133223e-01 9.204356042573e-01 9.175945900766e-01 9.150048901150e-01 9.130619866058e-01 9.122531111330e-01 9.130009282838e-01 9.157762727089e-01 9.209629015018e-01 9.288642288631e-01 9.396804046794e-01 9.534240718432e-01 9.699958598060e-01 9.890839986721e-01 1.010236540640e+00 1.032888022413e+00 1.056320593138e+00 1.079800896331e+00 1.102525224676e+00 1.123705741444e+00 1.142596897050e+00 1.158499550540e+00 1.170831899879e+00 1.179101061296e+00 1.182979251015e+00 1.182268341901e+00 1.176935158080e+00 1.167162336286e+00 1.153255167769e+00 1.135750378144e+00 1.115355687597e+00 1.092908193026e+00 1.069439942233e+00 1.046029086911e+00 1.023825776412e+00 1.003957278908e+00 9.873942497396e-01 9.749550302350e-01 9.671295469292e-01 9.640835225342e-01 9.656208332092e-01 9.712043103460e-01 9.800393243782e-01 9.911197631882e-01 1.003383539040e+00 1.015724084366e+00 1.027096013623e+00 1.036583650867e+00 1.043354138867e+00 1.046773531933e+00 1.046346243885e+00 1.041745510607e+00 1.032851876116e+00 1.019685132123e+00 1.002521133218e+00 9.818189425840e-01 9.582744861773e-01 9.328657910409e-01 9.067617984322e-01 8.814166595363e-01 8.584085048979e-01 8.393617819511e-01 8.257873681855e-01 8.188023063518e-01 8.189954559478e-01 8.262095570126e-01 8.395843456138e-01 8.576792732420e-01 8.786498344159e-01 9.005822679541e-01 9.216551411495e-01 9.403956216462e-01 9.558049080222e-01 9.674378117978e-01 9.755029591525e-01 9.807587273847e-01 9.845039891586e-01 9.883182230392e-01 9.937621518269e-01 1.002075673546e+00 1.013715229703e+00 1.028206624319e+00 1.044048444161e+00 1.058896053922e+00 1.069997167567e+00 1.074601746084e+00 1.070610246552e+00 1.057034300652e+00 1.034494910580e+00 1.005628133674e+00 9.750152844786e-01 9.487331973919e-01 9.328199446099e-01 9.310302576022e-01 9.428405382720e-01 9.629519787597e-01 9.831654900116e-01 9.894418072096e-01 9.832046818533e-01 9.714616832634e-01 9.600483970742e-01 9.475343166598e-01 8.530038601373e-01 7.362863115436e-01 7.552180022613e-01 8.773473862998e-01 9.305397756853e-01 8.458919384219e-01 7.089615775008e-01 7.068019721669e-01 8.426468445739e-01 9.324226713525e-01 8.934989835911e-01 7.980083150277e-01 8.095212035512e-01 9.508597369947e-01 1.076485056404e+00 1.099884532327e+00 1.047654586786e+00 1.003337526569e+00 1.001998297990e+00 9.951151499958e-01 9.480378589261e-01 9.085651686740e-01 9.456440173516e-01 1.028607988338e+00 1.065270552096e+00 1.020714566162e+00 9.503751515206e-01 9.355346519272e-01 9.637511401145e-01 9.441689413630e-01 8.355569453410e-01 7.149148076391e-01 7.342857520115e-01 8.857981095054e-01 1.016880078707e+00 1.045053450277e+00 9.818204906743e-01 8.908893758072e-01 8.296050408567e-01 8.094074652571e-01 8.226005968023e-01 8.708982042249e-01 9.373344809343e-01 9.757437452283e-01 9.534486005399e-01 8.910091162523e-01 8.528458006473e-01 8.708390813091e-01 8.961758159003e-01 8.747807050909e-01 8.258299833507e-01 8.327880021623e-01 9.296455653027e-01 1.041835955413e+00 1.088241009339e+00 1.050162913933e+00 9.683740335931e-01 9.074383123142e-01 9.055395403504e-01 9.529940497795e-01 1.016611255744e+00 1.058012052711e+00 1.040634820323e+00 9.525305457173e-01 8.366217937956e-01 7.836207776918e-01 8.234981900224e-01 8.649969172747e-01 8.271741862059e-01 7.384331608155e-01 7.273810100590e-01 8.372587670930e-01 9.334127275344e-01 9.066564908080e-01 7.834766020105e-01 7.399708689684e-01 8.855779664304e-01 1.050701910168e+00 1.072809565621e+00 9.405093722796e-01 8.082853575737e-01 8.752820182039e-01 1.046746851641e+00 1.110417722741e+00 1.004112532805e+00 8.424955682014e-01 8.460396433207e-01 1.006297432130e+00 1.105487456918e+00 1.044185877098e+00 8.923624993840e-01 8.315050555215e-01 9.152470485721e-01 9.803659394488e-01 9.249359870664e-01 8.161066520503e-01 8.154050455157e-01 9.190688049846e-01 9.559834987890e-01 8.479454676789e-01 7.124604613264e-01 7.958220091301e-01 1.030578322095e+00 1.160628960489e+00 1.073856327602e+00 8.271692914396e-01 6.775090989228e-01 8.359067572213e-01 1.044333468638e+00
 2.692400523742e+00 2.694584986457e+00 2.699945445190e+00 2.705450208412e+00 2.707903705798e+00 2.708521723730e+00 2.711079541831e+00 2.716501285732e+00 2.721649797846e+00 2.723850405880e+00 2.724626265426e+00 2.727521088013e+00 2.733104543416e+00 2.738139321419e+00 2.740158648129e+00 2.741033698271e+00 2.744348657437e+00 2.750247597577e+00 2.755210200514e+00 2.757084281068e+00 2.758103778260e+00 2.761708156141e+00 2.767725102440e+00 2.772646106923e+00 2.774485306693e+00 2.775528615478e+00 2.779227305972e+00 2.785378572591e+00 2.790335184660e+00 2.792076223622e+00 2.793099993416e+00 2.796963850092e+00 2.803241223803e+00 2.808101742190e+00 2.809692238352e+00 2.810752402692e+00 2.814789829403e+00 2.821129480682e+00 2.825833974313e+00 2.827247081651e+00 2.828383058843e+00 2.832690964019e+00 2.839099876611e+00 2.843548196000e+00 2.844785819003e+00 2.846136108453e+00 2.850739451730e+00 2.857081521497e+00 2.861215179292e+00 2.862367938263e+00 2.863994608282e+00 2.868833377486e+00 2.875039841181e+00 2.878878765014e+00 2.880031740107e+00 2.881984674634e+00 2.887016490582e+00 2.893018540504e+00 2.896595160420e+00 2.897854379739e+00 2.900130058704e+00 2.905240896294e+00 2.911007717037e+00 2.914424264709e+00 2.915846668529e+00 2.918390298579e+00 2.923516423873e+00 2.929067545169e+00 2.932398971392e+00 2.934027383871e+00 2.936788224187e+00 2.941853458662e+00 2.947202470869e+00 2.950533948459e+00 2.952385575996e+00 2.955279869115e+00 2.960233437652e+00 2.965432412644e+00 2.968823346987e+00 2.970894837506e+00 2.973883215556e+00 2.978688531912e+00 2.983744643404e+00 2.987246207600e+00 2.989544309353e+00 2.992564898611e+00 2.997192208403e+00 3.002149491114e+00 3.005798536179e+00 3.008319399348e+00 3.011358696911e+00 3.015795159148e+00 3.020656767317e+00 3.024488315924e+00 3.027245240166e+00 3.030260220493e+00 3.034478178470e+00 3.039261987906e+00 3.043296172493e+00 3.046295409314e+00 3.049294362030e+00 3.053269181332e+00 3.057934973436e+00 3.062170598203e+00 3.065441268049e+00 3.068433449711e+00 3.072155659497e+00 3.076672674384e+00 3.081070961567e+00 3.084627062066e+00 3.087693276462e+00 3.091199566350e+00 3.095505996788e+00 3.099987199072e+00 3.103841380782e+00 3.107063474141e+00 3.110426773601e+00 3.114487307233e+00 3.118943481646e+00 3.123056965802e+00 3.126548972808e+00 3.129881371280e+00 3.133677005949e+00 3.137991722454e+00 3.142279327086e+00 3.146079569839e+00 3.149521427832e+00 3.153127178643e+00 3.157201243055e+00 3.161529349442e+00 3.165621819097e+00 3.169282937106e+00 3.172821357504e+00 3.176661209635e+00 3.180862715440e+00 3.185101610262e+00 3.189040643271e+00 3.192685697267e+00 3.196376781510e+00 3.200369842696e+00 3.204574815090e+00 3.208696907873e+00 3.212566530378e+00 3.216276170356e+00 3.220078104287e+00 3.224123676213e+00 3.228293118445e+00 3.232354121521e+00 3.236224549872e+00 3.240003473758e+00 3.243877303688e+00 3.247941039722e+00 3.252083259550e+00 3.256130410884e+00 3.260036842196e+00 3.263896216892e+00 3.267830410401e+00 3.271900186251e+00 3.276039651564e+00 3.280108413710e+00 3.284070883676e+00 3.287995496897e+00 3.291976126889e+00 3.296067544392e+00 3.300216540852e+00 3.304309574075e+00 3.308313165101e+00 3.312288925087e+00 3.316311955109e+00 3.320413733301e+00 3.324557735271e+00 3.328657340862e+00 3.332692889335e+00 3.336712469315e+00 3.340765797052e+00 3.344868103077e+00 3.348990883801e+00 3.353085244741e+00 3.357151702229e+00 3.361223831054e+00 3.365310146217e+00 3.369403408051e+00 3.373508955591e+00 3.377617692619e+00 3.381728130434e+00 3.385844626645e+00 3.389947089631e+00 3.394041056121e+00 3.398157802066e+00 3.402292861976e+00 3.406431384761e+00 3.410560970469e+00 3.414670875445e+00 3.418786433407e+00 3.422924796007e+00 3.427070926337e+00 3.431205056406e+00 3.435333130111e+00 3.439471955904e+00 3.443619426112e+00 3.447768306839e+00 3.451905378275e+00 3.456043092618e+00 3.460205152594e+00 3.464373229959e+00 3.468530980364e+00 3.472678550993e+00 3.476827331109e+00 3.480996010468e+00 3.485175350084e+00 3.489345132160e+00 3.493499249341e+00 3.497664402049e+00 3.501838145009e+00 3.506015807007e+00 3.510183321731e+00 3.514345026512e+00 3.518518340102e+00 3.522704858470e+00 3.526880499501e+00 3.531044634890e+00 3.535212805893e+00 3.539393380475e+00 3.543587901557e+00 3.547772776663e+00 3.551942243023e+00 3.556116895958e+00 3.560306892296e+00 3.564504233710e+00 3.568697903395e+00 3.572884268811e+00 3.577068858634e+00 3.581262647516e+00 3.585460210873e+00 3.589652990067e+00 3.593850274092e+00 3.598047598872e+00 3.602241007169e+00 3.606436159074e+00 3.610630074689e+00 3.614829126384e+00 3.619031856723e+00 3.623225218869e+00 3.627416765624e+00 3.631613101449e+00 3.635813011877e+00 3.640010388246e+00 3.644207810941e+00 3.648398385512e+00 3.652595037910e+00 3.656791727836e+00 3.660986533515e+00 3.665181835114e+00 3.669375393043e+00 3.673567538707e+00 3.677757322863e+00 3.681951474707e+00 3.686141729339e+00 3.690331683420e+00 3.694517889615e+00 3.698699940387e+00 3.702888470650e+00 3.707074643476e+00 3.711254845928e+00 3.715430995392e+00 3.719609196853e+00 3.723786892297e+00 3.727968912362e+00 3.732143009540e+00 3.736310360867e+00 3.740479684981e+00 3.744647430485e+00 3.748821148859e+00 3.752989921972e+00 3.757148556893e+00 3.761304523075e+00 3.765463173562e+00 3.769624371907e+00 3.773784325124e+00 3.777936422260e+00 3.782077823597e+00 3.786222241513e+00 3.790374213072e+00 3.794519999753e+00 3.798659143628e+00 3.802789116168e+00 3.806919043880e+00 3.811052847029e+00 3.815183605021e+00 3.819307590173e+00 3.823427618673e+00 3.827541112281e+00 3.831654136535e+00 3.835767101751e+00 3.839873325229e+00 3.843973234050e+00 3.848068800740e+00 3.852160216519e+00 3.856250639831e+00 3.860336872223e+00 3.864413452673e+00 3.868486684315e+00 3.872555149607e+00 3.876620134949e+00 3.880676148467e+00 3.884728493159e+00 3.888778534028e+00 3.892822442442e+00 3.896860062567e+00 3.900888170977e+00 3.904914519054e+00 3.908936895872e+00 3.912952908561e+00 3.916965000518e+00 3.920966219003e+00 3.924962225927e+00 3.928955925704e+00 3.932942908081e+00 3.936923071734e+00 3.940898371630e+00 3.944860744709e+00 3.948822036318e+00 3.952776562027e+00 3.956723064676e+00 3.960665983422e+00 3.964599184236e+00 3.968521784694e+00 3.972440753544e+00 3.976349239310e+00 3.980254037284e+00 3.984148355888e+00 3.988034065167e+00 3.991914413742e+00 3.995784751704e+00 3.999645554448e+00 4.003502810053e+00 4.007346274632e+00 4.011182974895e+00 4.015011484171e+00 4.018828210317e+00 4.022640828119e+00 4.026439931999e+00 4.030232952936e+00 4.034017067112e+00 4.037785752017e+00 4.041551331181e+00 4.045307052672e+00 4.049049999676e+00 4.052787579212e+00 4.056511081405e+00 4.060223182876e+00 4.063929734640e+00 4.067620375406e+00 4.071306623014e+00 4.074981037348e+00 4.078639233836e+00 4.082290899462e+00 4.085927815094e+00 4.089555646403e+00 4.093177368618e+00 4.096780777147e+00 4.100373106438e+00 4.103955041866e+00 4.107521627824e+00 4.111084998849e+00 4.114629177508e+00 4.118157891386e+00 4.121680168267e+00 4.125183424848e+00 4.128681513162e+00 4.132163075682e+00 4.135627287112e+00 4.139083395654e+00 4.142521750681e+00 4.145950416507e+00 4.149366384954e+00 4.152761707701e+00 4.156150054495e+00 4.159518290618e+00 4.162872722672e+00 4.166222821674e+00 4.169543430372e+00 4.172856972939e+00 4.176156919633e+00 4.179434721640e+00 4.182708875507e+00 4.185956323069e+00 4.189193449238e+00 4.192414470778e+00 4.195614587983e+00 4.198810829639e+00 4.201983982474e+00 4.205136514548e+00 4.208280381174e+00 4.211399036749e+00 4.214511034269e+00 4.217603559171e+00 4.220670835143e+00 4.223731974355e+00 4.226765998501e+00 4.229790868933e+00 4.232798079287e+00 4.235778666036e+00 4.238751136855e+00 4.241698967250e+00 4.244628871879e+00 4.247550191464e+00 4.250437997419e+00 4.253320282038e+00 4.256175927986e+00 4.259012617541e+00 4.261839486317e+00 4.264634622263e+00 4.267417193908e+00 4.270182091927e+00 4.272920137176e+00 4.275647241408e+00 4.278343840727e+00 4.281028986669e+00 4.283693657020e+00 4.286329094602e+00 4.288957830886e+00 4.291551371412e+00 4.294131051600e+00 4.296694501912e+00 4.299224860977e+00 4.301746965882e+00 4.304238979902e+00 4.306710104087e+00 4.309167334101e+00 4.311589264303e+00 4.314001210613e+00 4.316387024184e+00 4.318746022985e+00 4.321093067476e+00 4.323403038663e+00 4.325702912247e+00 4.327976146030e+00 4.330219247262e+00 4.332452527168e+00 4.334648118282e+00 4.336832024992e+00 4.338987770037e+00 4.341115344121e+00 4.343227374617e+00 4.345305730119e+00 4.347369882762e+00 4.349406659991e+00 4.351410834079e+00 4.353402949048e+00 4.355358932618e+00 4.357296232272e+00 4.359213801064e+00 4.361092272577e+00 4.362959454204e+00 4.364790268411e+00 4.366600223984e+00 4.368389803155e+00 4.370141341667e+00 4.371879179910e+00 4.373582154437e+00 4.375260553420e+00 4.376921060202e+00 4.378539111989e+00 4.380146899398e+00 4.381718073207e+00 4.383260858026e+00 4.384788290336e+00 4.386274070878e+00 4.387744933561e+00 4.389179765270e+00 4.390588430093e+00 4.391977837404e+00 4.393324842779e+00 4.394660053313e+00 4.395957768664e+00 4.397223512207e+00 4.398474222078e+00 4.399680844512e+00 4.400872649048e+00 4.402030096867e+00 4.403156276793e+00 4.404264265022e+00 4.405326287448e+00 4.406374092087e+00 4.407387071276e+00 4.408366730600e+00 4.409331681851e+00 4.410247127437e+00 4.411150185314e+00 4.412015791815e+00 4.412845443784e+00 4.413663582126e+00 4.414429063820e+00 4.415182476210e+00 4.415901870881e+00 4.416578772150e+00 4.417248404343e+00 4.417864124800e+00 4.418465857633e+00 4.419031914384e+00 4.419559076205e+00 4.420076951484e+00 4.420535917800e+00 4.420985945296e+00 4.421399161051e+00 4.421771008134e+00 4.422135068493e+00 4.422439054629e+00 4.422732696276e+00 4.422992091278e+00 4.423206398289e+00 4.423414659606e+00 4.423562267907e+00 4.423702331517e+00 4.423802826813e+00 4.423860408772e+00 4.423911727223e+00 4.423898248917e+00 4.423881728023e+00 4.423823452511e+00 4.423722400777e+00 4.423617479714e+00 4.423445182807e+00 4.423270459731e+00 4.423050914294e+00 4.422790424933e+00 4.422524781269e+00 4.422191939557e+00 4.421857847516e+00 4.421478870555e+00 4.421057096784e+00 4.420635224996e+00 4.420141457696e+00 4.419645781379e+00 4.419104895884e+00 4.418524193752e+00 4.417939408439e+00 4.417281344089e+00 4.416633769473e+00 4.415928053966e+00 4.415187113319e+00 4.414441827803e+00 4.413624981126e+00 4.412813409405e+00 4.411946177193e+00 4.411049083238e+00 4.410140010169e+00 4.409162518996e+00 4.408193276188e+00 4.407164859332e+00 4.406109034984e+00 4.405038566458e+00 4.403901221842e+00 4.402772114174e+00 4.401583967232e+00 4.400371878148e+00 4.399141146603e+00 4.397846915744e+00 4.396559286656e+00 4.395211644595e+00 4.393841811893e+00 4.392455387529e+00 4.391003518274e+00 4.389558206776e+00 4.388055294544e+00 4.386529670623e+00 4.384984174907e+00 4.383381086643e+00 4.381776795093e+00 4.380118344528e+00 4.378437648682e+00 4.376740266696e+00 4.374981482497e+00 4.373226750254e+00 4.371415013512e+00 4.369583534456e+00 4.367732264918e+00 4.365823300794e+00 4.363917186629e+00 4.361954692155e+00 4.359973257842e+00 4.357972770701e+00 4.355913365794e+00 4.353862232096e+00 4.351750156532e+00 4.349622275832e+00 4.347475713042e+00 4.345268532087e+00 4.343074549417e+00 4.340816679544e+00 4.338546536622e+00 4.336254368067e+00 4.333906895520e+00 4.331568705116e+00 4.329170415961e+00 4.326758641530e+00 4.324326340799e+00 4.321841644755e+00 4.319364959313e+00 4.316828919718e+00 4.314281106119e+00 4.311712575136e+00 4.309093277362e+00 4.306480283945e+00 4.303809950659e+00 4.301130969486e+00 4.298427656163e+00 4.295676807329e+00 4.292932690799e+00 4.290135706475e+00 4.287325129118e+00 4.284496268554e+00 4.281618973148e+00 4.278746310831e+00 4.275821575210e+00 4.272889212552e+00 4.269932574224e+00 4.266933454985e+00 4.263940201638e+00 4.260892931341e+00 4.257840167284e+00 4.254764885208e+00 4.251645882285e+00 4.248534413994e+00 4.245370755826e+00 4.242202050381e+00 4.239010795603e+00 4.235779650380e+00 4.232556466452e+00 4.229278560032e+00 4.225997593929e+00 4.222696225462e+00 4.219358773738e+00 4.216021189357e+00 4.212640321405e+00 4.209254767719e+00 4.205842873372e+00 4.202403110951e+00 4.198961777709e+00 4.195477703224e+00 4.191989704306e+00 4.188478873308e+00 4.184938272362e+00 4.181396291653e+00 4.177813585668e+00 4.174230102784e+00 4.170621794933e+00 4.166985544869e+00 4.163347938936e+00 4.159674071672e+00 4.155996823125e+00 4.152295104625e+00 4.148569521439e+00 4.144841628604e+00 4.141076515324e+00 4.137310703635e+00 4.133520944246e+00 4.129709627073e+00 4.125893304644e+00 4.122046280406e+00 4.118193958998e+00 4.114320356375e+00 4.110428788341e+00 4.106529118912e+00 4.102600439302e+00 4.098668112988e+00 4.094712507711e+00 4.090742780782e+00 4.086764433194e+00 4.082758760291e+00 4.078749367484e+00 4.074716751916e+00 4.070672062510e+00 4.066615055529e+00 4.062537714754e+00 4.058453088688e+00 4.054346925110e+00 4.050232040785e+00 4.046101618053e+00 4.041953721304e+00 4.037795909148e+00 4.033618558219e+00 4.029433209683e+00 4.025232289461e+00 4.021015066673e+00 4.016791125089e+00 4.012544562140e+00 4.008293007357e+00 4.004022165861e+00 3.999739592206e+00 3.995446969735e+00 3.991135117051e+00 3.986818932082e+00 3.982478990787e+00 3.978132077127e+00 3.973775874683e+00 3.969396094103e+00 3.965017468288e+00 3.960610777024e+00 3.956203825777e+00 3.951780445608e+00 3.947335745905e+00 3.942894216167e+00 3.938423972287e+00 3.933952597196e+00 3.929465832846e+00 3.924959556571e+00 3.920454109630e+00 3.915918511798e+00 3.911386775223e+00 3.906833662863e+00 3.902263299519e+00 3.897696023520e+00 3.893094950383e+00 3.888500814086e+00 3.883883752067e+00 3.879248660206e+00 3.874620585830e+00 3.869951622971e+00 3.865294399086e+00 3.860611633045e+00 3.855910955006e+00 3.851217888975e+00 3.846481220182e+00 3.841761170206e+00 3.837011661992e+00 3.832242605514e+00 3.827485931927e+00 3.822677400921e+00 3.817890228951e+00 3.813071604492e+00 3.808233972418e+00 3.803408646520e+00 3.798530013550e+00 3.793674434448e+00 3.788783678771e+00 3.783874336738e+00 3.778977063098e+00 3.774024476556e+00 3.769097292416e+00 3.764131339799e+00 3.759148592382e+00 3.754177282211e+00 3.749149466738e+00 3.744149740715e+00 3.739103463157e+00 3.734043653451e+00 3.728995764712e+00 3.723885941118e+00 3.718808477569e+00 3.713681259406e+00 3.708542060566e+00 3.703416142929e+00 3.698222606887e+00 3.693064034553e+00 3.687854618488e+00 3.682630406525e+00 3.677421240272e+00 3.672140811854e+00 3.666897897594e+00 3.661602073623e+00 3.656291635078e+00 3.650995333432e+00 3.645627217180e+00 3.640299497691e+00 3.634913792088e+00 3.629514770215e+00 3.624130206718e+00 3.618669423234e+00 3.613249288657e+00 3.607772112861e+00 3.602283892713e+00 3.596807414293e+00 3.591253517228e+00 3.585741799208e+00 3.580171538058e+00 3.574588230089e+00 3.569018335305e+00 3.563368778628e+00 3.557765800189e+00 3.552095936628e+00 3.546416477217e+00 3.540751972020e+00 3.535005273866e+00 3.529308321022e+00 3.523540572526e+00 3.517763993423e+00 3.512001595838e+00 3.506154218843e+00 3.500359783975e+00 3.494493465548e+00 3.488620209048e+00 3.482759399689e+00 3.476812886510e+00 3.470919107713e+00 3.464951461776e+00 3.458977522717e+00 3.453018875848e+00 3.446969657887e+00 3.440978172655e+00 3.434912061205e+00 3.428837891243e+00 3.422777972847e+00 3.416632006795e+00 3.410539813600e+00 3.404371786754e+00 3.398200533342e+00 3.392040700213e+00 3.385792602913e+00 3.379604932342e+00 3.373338978377e+00 3.367068449013e+00 3.360814556259e+00 3.354470395881e+00 3.348187101310e+00 3.341826577716e+00 3.335460916836e+00 3.329111034313e+00 3.322674566117e+00 3.316298319296e+00 3.309844686818e+00 3.303391554137e+00 3.296952364596e+00 3.290427237121e+00 3.283962960375e+00 3.277424725897e+00 3.270885050122e+00 3.264358291288e+00 3.257752403633e+00 3.251203957791e+00 3.244582234097e+00 3.237964820054e+00 3.231359467609e+00 3.224675996108e+00 3.218052779106e+00 3.211354971567e+00 3.204664005557e+00 3.197983342770e+00 3.191228855849e+00 3.184532235209e+00 3.177766937731e+00 3.171008762209e+00 3.164261460149e+00 3.157442564258e+00 3.150685015854e+00 3.143853740537e+00 3.137036992739e+00 3.130229271834e+00 3.123353971028e+00 3.116539366116e+00 3.109654784358e+00 3.102788571656e+00 3.095927974921e+00 3.089007113811e+00 3.082146127504e+00 3.075215921976e+00 3.068308473256e+00 3.061406411548e+00 3.054449453562e+00 3.047550288873e+00 3.040588656423e+00 3.033652852620e+00 3.026719399408e+00 3.019739608079e+00 3.012817565234e+00 3.005834237308e+00 2.998882107643e+00 2.991931616543e+00 2.984940308598e+00 2.978008983480e+00 2.971018563596e+00 2.964063750528e+00 2.957110322675e+00 2.950123085857e+00 2.943194933710e+00 2.936210676408e+00 2.929267928568e+00 2.922325750163e+00 2.915354305485e+00 2.908444725143e+00 2.901482620613e+00 2.894565632541e+00 2.887649745047e+00 2.880712684573e+00 2.873836424873e+00 2.866909809049e+00 2.860034339393e+00 2.853157999973e+00 2.846268061847e+00 2.839442708517e+00 2.832566717037e+00 2.825749644520e+00 2.818932284008e+00 2.812106693959e+00 2.805344531780e+00 2.798537988378e+00 2.791796760113e+00 2.785052819557e+00 2.778307673078e+00 2.771631234870e+00 2.764910562537e+00 2.758261449221e+00 2.751608579311e+00 2.744960552730e+00 2.738386314202e+00 2.731766419255e+00 2.725224400464e+00 2.718681873323e+00 2.712148954535e+00 2.705688003894e+00 2.699188236759e+00 2.692769691180e+00 2.686350871115e+00 2.679945374189e+00 2.673613261809e+00 2.667244483220e+00 2.660962489081e+00 2.654679649323e+00 2.648411921751e+00 2.642220897518e+00 2.635994933725e+00 2.629854238348e+00 2.623716472433e+00 2.617595428153e+00 2.611553131962e+00 2.605473192074e+00 2.599481627717e+00 2.593491351800e+00 2.587518783689e+00 2.581624539714e+00 2.575693843450e+00 2.569850222351e+00 2.564008855185e+00 2.558182919750e+00 2.552433255525e+00 2.546646055173e+00 2.540942812935e+00 2.535241263350e+00 2.529551041814e+00 2.523935896772e+00 2.518278760090e+00 2.512701049686e+00 2.507123727942e+00 2.501552600383e+00 2.496048892152e+00 2.490503982975e+00 2.485024775665e+00 2.479544847127e+00 2.474061083092e+00 2.468637996351e+00 2.463170468025e+00 2.457760430437e+00 2.452340921085e+00 2.446908021817e+00 2.441526671914e+00 2.436091497349e+00 2.430698841025e+00 2.425292614763e+00 2.419862123159e+00 2.414468757324e+00 2.409017190401e+00 2.403585356588e+00 2.398135866827e+00 2.392644898280e+00 2.387175478388e+00 2.381643797978e+00 2.376109040241e+00 2.370547121691e+00 2.364930253193e+00 2.359314076244e+00 2.353627494735e+00 2.347915445770e+00 2.342164623228e+00 2.336342378835e+00 2.330499194669e+00 2.324575891401e+00 2.318604576658e+00 2.312579203837e+00 2.306465458271e+00 2.300307739446e+00 2.294059173346e+00 2.287735040637e+00 2.281343042807e+00 2.274844350466e+00 2.268275285454e+00 2.261604806830e+00 2.254829003679e+00 2.247968970057e+00 2.240986083758e+00 2.233901195930e+00 2.226707002903e+00 2.219379062832e+00 2.211944375746e+00 2.204374214458e+00 2.196668418912e+00 2.188842348085e+00 2.180857109359e+00 2.172741355718e+00 2.164476355225e+00 2.156047145627e+00 2.147482599005e+00 2.138734905311e+00 2.129836363389e+00 2.120772070548e+00 2.111513471020e+00 2.102109529231e+00 2.092497144548e+00 2.082709759077e+00 2.072748399648e+00 2.062560368234e+00 2.052215016324e+00 2.041641520254e+00 2.030869302392e+00 2.019908868638e+00 2.008697886677e+00 1.997312825790e+00 1.985682144538e+00 1.973827208946e+00 1.961777198389e+00 1.949449654986e+00 1.936933653134e+00 1.924156502405e+00 1.911132972379e+00 1.897903392511e+00 1.884375618474e+00 1.870646121322e+00 1.856643345794e+00 1.842375294770e+00 1.827891649292e+00 1.813095703701e+00 1.798086463494e+00 1.782796852811e+00 1.767227042218e+00 1.751439728006e+00 1.735331243112e+00 1.719002290174e+00 1.702392105228e+00 1.685497480811e+00 1.668387182394e+00 1.650953031180e+00 1.633306023700e+00 1.615383846348e+00 1.597181060268e+00 1.578774473606e+00 1.560059500734e+00 1.541140753215e+00 1.521969187975e+00 1.502537356685e+00 1.482927623522e+00 1.463035430215e+00 1.442971076057e+00 1.422689387905e+00 1.402185649505e+00 1.381546880680e+00 1.360678639741e+00 1.339687284117e+00 1.318540285276e+00 1.297233710771e+00 1.275865738744e+00 1.254342844680e+00 1.232782957505e+00 1.211159886231e+00 1.189476948431e+00 1.167838201797e+00 1.146161938495e+00 1.124576515329e+00 1.103058162251e+00 1.081633068596e+00 1.060403341806e+00 1.039306774478e+00 1.018479422216e+00 9.979076649437e-01 9.776332829464e-01 9.577676477638e-01 9.382590489361e-01 9.192615539083e-01 9.007631949335e-01 8.828272287104e-01 8.655658435692e-01 8.489393250193e-01 8.331141053944e-01 8.180685987677e-01 8.038837915627e-01 7.906629916204e-01 7.783608416563e-01 7.671444116267e-01 7.569690781965e-01 7.479073856053e-01 7.400288668407e-01 7.332702189002e-01 7.277644739571e-01 7.234204809929e-01 7.202830431547e-01 7.183680614380e-01 7.175619377309e-01 7.179572479561e-01 7.194064337636e-01 7.219096139786e-01 7.254377507089e-01 7.298365919087e-01 7.351586767230e-01 7.412260727175e-01 7.480149909729e-01 7.554656123217e-01 7.634221670128e-01 7.719115799452e-01 7.807635529117e-01 7.899493516301e-01 7.994099203720e-01 8.090025432034e-01 8.187556506345e-01 8.285204440245e-01 8.382739495979e-01 8.479694636227e-01 8.574970113878e-01 8.668796057556e-01 8.759999755456e-01 8.848492582782e-01 8.933928612736e-01 9.015452444022e-01 9.093350715929e-01 9.166721334609e-01 9.235584709823e-01 9.299678697352e-01 9.358447582174e-01 9.412204143418e-01 9.460181419355e-01 9.502622658214e-01 9.539272472092e-01 9.569810183140e-01 9.594583289321e-01 9.613004239798e-01 9.625441194720e-01 9.631696934167e-01 9.631631345578e-01 9.625677957907e-01 9.613340007345e-01 9.595197381294e-01 9.571091587418e-01 9.541064728582e-01 9.505683501813e-01 9.464577101700e-01 9.418492941421e-01 9.367450639380e-01 9.311671560548e-01 9.251909020299e-01 9.188002581771e-01 9.120935579174e-01 9.050963791586e-01 8.978557503213e-01 8.904773056354e-01 8.829733690554e-01 8.754744178648e-01 8.680398142777e-01 8.607505983496e-01 8.537467308779e-01 8.470802448040e-01 8.409095062556e-01 8.353311887231e-01 8.304560558701e-01 8.264435980652e-01 8.233734811968e-01 8.214047629117e-01 8.206392983792e-01 8.211757437546e-01 8.231470192708e-01 8.265946063366e-01 8.316236632383e-01 8.382675790548e-01 8.465445843075e-01 8.564917223174e-01 8.680557501760e-01 8.812229081812e-01 8.959272497038e-01 9.120697057577e-01 9.295801139489e-01 9.483106846100e-01 9.681475107267e-01 9.889506131137e-01 1.010546649352e+00 1.032800802435e+00 1.055529591584e+00 1.078565661887e+00 1.101754127790e+00 1.124906333647e+00 1.147862538809e+00 1.170462990278e+00 1.192525618503e+00 1.213917494540e+00 1.234470611647e+00 1.254037710118e+00 1.272499062882e+00 1.289699299330e+00 1.305534288807e+00 1.319894876728e+00 1.332654754268e+00 1.343752878789e+00 1.353084295441e+00 1.360580983947e+00 1.366203465904e+00 1.369868781350e+00 1.371574269691e+00 1.371279078882e+00 1.368961541692e+00 1.364652873602e+00 1.358323948042e+00 1.350023209010e+00 1.339781645499e+00 1.327617714784e+00 1.313619720880e+00 1.297816425921e+00 1.280285251714e+00 1.261118386284e+00 1.240364825907e+00 1.218142498352e+00 1.194527885911e+00 1.169607845240e+00 1.143503904107e+00 1.116290818738e+00 1.088086688153e+00 1.058998186126e+00 1.029117746736e+00 9.985731835493e-01 9.674742270470e-01 9.359352447398e-01 9.041014254764e-01 8.721017353473e-01 8.400917077947e-01 8.082575059046e-01 7.767762760046e-01 7.458814254519e-01 7.158343708434e-01 6.869050125417e-01 6.594532981571e-01 6.338281065206e-01 6.104384831668e-01 5.897369705264e-01 5.721268730096e-01 5.580691531922e-01 5.479112958253e-01 5.419276795054e-01 5.403082258117e-01 5.430094020177e-01 5.499285476288e-01 5.607448380474e-01 5.750453986292e-01 5.923712383332e-01 6.121330310819e-01 6.338314573671e-01 6.569010542489e-01 6.808287472916e-01 7.051829170648e-01 7.294901182891e-01 7.534207373842e-01 7.766243784704e-01 7.988122880716e-01 8.197806897410e-01 8.392986969827e-01 8.572447470414e-01 8.734951818031e-01 8.879707762494e-01 9.006496729441e-01 9.114916906477e-01 9.205480866771e-01 9.278351869778e-01 9.334279692783e-01 9.374215179308e-01 9.398758409731e-01 9.409525249111e-01 9.407346819338e-01 9.393660277379e-01 9.370237925179e-01 9.338118125479e-01 9.299593763874e-01 9.256410066530e-01 9.210554818407e-01 9.164983857575e-01 9.121958974185e-01 9.084898995311e-01 9.057097757100e-01 9.042019147845e-01 9.043675119705e-01 9.065388285978e-01 9.110765693153e-01 9.182522690154e-01 9.282584513536e-01 9.412060878035e-01 9.570294115949e-01 9.755831530571e-01 9.965345449336e-01 1.019437713849e+00 1.043748074406e+00 1.068783118356e+00 1.093844262777e+00 1.118162268677e+00 1.140970316142e+00 1.161528136389e+00 1.179123878175e+00 1.193143116547e+00 1.203035626180e+00 1.208395918187e+00 1.208937343992e+00 1.204513381733e+00 1.195183482321e+00 1.181125537455e+00 1.162745737900e+00 1.140628352004e+00 1.115507820515e+00 1.088339396332e+00 1.060178705873e+00 1.032212748297e+00 1.005677240786e+00 9.817600086009e-01 9.615669029753e-01 9.459443941624e-01 9.354511955392e-01 9.302671632641e-01 9.301710105275e-01 9.345958937499e-01 9.426652488309e-01 9.533563111935e-01 9.655330705672e-01 9.780901919332e-01 9.900248389610e-01 1.000425371592e+00 1.008589839883e+00 1.013946124433e+00 1.016105465157e+00 1.014871213529e+00 1.010149410920e+00 1.002057636207e+00 9.908302842377e-01 9.768562142148e-01 9.607099892956e-01 9.430749404726e-01 9.248425197306e-01 9.070145589577e-01 8.906930381847e-01 8.770443454993e-01 8.671215521268e-01 8.618270721824e-01 8.616760990523e-01 8.667570798409e-01 8.766560775877e-01 8.904421024941e-01 9.068523879115e-01 9.243560912036e-01 9.414203803685e-01 9.566556569034e-01 9.689722474009e-01 9.777856782156e-01 9.830163981868e-01 9.852430382673e-01 9.855885771696e-01 9.855839900204e-01 9.869648273896e-01 9.911805820704e-01 9.990710985674e-01 1.010473883049e+00 1.024092590277e+00 1.037695147714e+00 1.048442450176e+00 1.053564833014e+00 1.050932838983e+00 1.039680133604e+00 1.020757959767e+00 9.970540149354e-01 9.732819990161e-01 9.549490645409e-01 9.466179353256e-01 9.499757648284e-01 9.626338686076e-01 9.790076561523e-01 9.858500364524e-01 9.837514933010e-01 9.795727785498e-01 9.780200519283e-01 9.759963329406e-01 8.722520571521e-01 7.558436889940e-01 7.861427084219e-01 9.130204082847e-01 9.604056480203e-01 8.644792645013e-01 7.180653853691e-01 7.148903012212e-01 8.529805193359e-01 9.420490085554e-01 9.010369608833e-01 8.040037952938e-01 8.085578047779e-01 9.306969110099e-01 1.029024881876e+00 1.027713794557e+00 9.716603753557e-01 9.589817948745e-01 1.006311567597e+00 1.033586997495e+00 9.961582580826e-01 9.462313201550e-01 9.651292990398e-01 1.033719050953e+00 1.059772365492e+00 1.008024053743e+00 9.431618534721e-01 9.555401844563e-01 1.020501062650e+00 1.028642895473e+00 9.257185168100e-01 7.704947221690e-01 7.147194853903e-01 8.138546582528e-01 9.348197700401e-01 9.784153576146e-01 9.447052564909e-01 8.847028965059e-01 8.387192018554e-01 8.112431523642e-01 8.059213350255e-01 8.405782903373e-01 9.021628787889e-01 9.374383695805e-01 9.105530326242e-01 8.499562594752e-01 8.324435408257e-01 8.828513389826e-01 9.291018488483e-01 9.043064738484e-01 8.271357313267e-01 7.983387725145e-01 8.804995554198e-01 9.977221447111e-01 1.053242746375e+00 1.022609244191e+00 9.497958149578e-01 9.034826493123e-01 9.168993412339e-01 9.712028834413e-01 1.033595720599e+00 1.074201964492e+00 1.063024290876e+00 9.877060405649e-01 8.850507264197e-01 8.384165899487e-01 8.811127230718e-01 9.326709131031e-01 9.101913236705e-01 8.236286522287e-01 7.756717757293e-01 8.310774895101e-01 8.995063699056e-01 8.789956457763e-01 7.891532359742e-01 7.760800715920e-01 9.074579671397e-01 1.033150604668e+00 1.014103379930e+00 8.518208751008e-01 7.285768936421e-01 8.505933142170e-01 1.057233551005e+00 1.123245706522e+00 9.946811547572e-01 7.959001072666e-01 7.864299133277e-01 9.716823069325e-01 1.099363895155e+00 1.060154484928e+00 9.234900146625e-01 8.667115444360e-01 9.430419880167e-01 9.966223103683e-01 9.252600847745e-01 7.968373685007e-01 7.891528237936e-01 9.059872180901e-01 9.591176401175e-01 8.571893407635e-01 7.042559388509e-01 7.558665285562e-01 9.801677495592e-01 1.115914083475e+00 1.046481993020e+00 8.354536388274e-01 7.385358538968e-01 9.112773478165e-01 1.105700333157e+00
 2.695631574367e+00 2.697909326271e+00 2.703363645602e+00 2.708962284165e+00 2.711513868211e+00 2.712229366238e+00 2.714887024978e+00 2.720401714811e+00 2.725645810191e+00 2.727950119796e+00 2.728831971707e+00 2.731825700320e+00 2.737503878981e+00 2.742634783207e+00 2.744761989403e+00 2.745747022982e+00 2.749164555617e+00 2.755156274497e+00 2.760218458165e+00 2.762199913510e+00 2.763332226293e+00 2.767042253289e+00 2.773156453473e+00 2.778177823970e+00 2.780121685043e+00 2.781278301471e+00 2.785083865969e+00 2.791335728200e+00 2.796388158995e+00 2.798233731778e+00 2.799374141911e+00 2.803347878202e+00 2.809724807043e+00 2.814683116790e+00 2.816381148636e+00 2.817557309992e+00 2.821705295749e+00 2.828146361451e+00 2.832948847025e+00 2.834472675294e+00 2.835726139927e+00 2.840142850551e+00 2.846652066784e+00 2.851202999773e+00 2.852553858826e+00 2.854024188904e+00 2.858738563491e+00 2.865180568159e+00 2.869420145148e+00 2.870691554629e+00 2.872437280668e+00 2.877382823961e+00 2.883693805260e+00 2.887640681630e+00 2.888916037530e+00 2.890988855582e+00 2.896128422803e+00 2.902236643537e+00 2.905930009920e+00 2.907311198746e+00 2.909703179974e+00 2.914924451845e+00 2.920803244542e+00 2.924336138038e+00 2.925883974577e+00 2.928544811036e+00 2.933781232559e+00 2.939447289219e+00 2.942899529096e+00 2.944652323420e+00 2.947531851612e+00 2.952711079881e+00 2.958178150686e+00 2.961631766465e+00 2.963604772938e+00 2.966624240645e+00 2.971693972733e+00 2.977012254423e+00 2.980529614213e+00 2.982724146907e+00 2.985834145626e+00 2.990760545849e+00 2.995937815972e+00 2.999565570897e+00 3.001988577250e+00 3.005134021546e+00 3.009884391741e+00 3.014966140426e+00 3.018744290001e+00 3.021392513635e+00 3.024555557478e+00 3.029120433010e+00 3.034107792587e+00 3.038070801759e+00 3.040956147777e+00 3.044097928205e+00 3.048444997515e+00 3.053358201341e+00 3.057523122754e+00 3.060651953360e+00 3.063778936575e+00 3.067886639929e+00 3.072685714782e+00 3.077055161203e+00 3.080453892039e+00 3.083574720288e+00 3.087434098953e+00 3.092088091120e+00 3.096617564067e+00 3.100306086160e+00 3.103504995200e+00 3.107146251961e+00 3.111588361916e+00 3.116208916057e+00 3.120195323697e+00 3.123552765644e+00 3.127051593722e+00 3.131250221658e+00 3.135847529373e+00 3.140098281397e+00 3.143725537175e+00 3.147193798784e+00 3.151131808834e+00 3.155587799087e+00 3.160018553735e+00 3.163956756785e+00 3.167538001830e+00 3.171282952302e+00 3.175503298481e+00 3.179974064821e+00 3.184209185196e+00 3.188010547742e+00 3.191691314574e+00 3.195678379176e+00 3.200025396079e+00 3.204409831749e+00 3.208493034941e+00 3.212279896830e+00 3.216116023899e+00 3.220258401781e+00 3.224612981428e+00 3.228884057934e+00 3.232897360136e+00 3.236752089762e+00 3.240703033321e+00 3.244898537598e+00 3.249218626681e+00 3.253431890011e+00 3.257449082086e+00 3.261376194244e+00 3.265403363416e+00 3.269619661017e+00 3.273914110476e+00 3.278113987846e+00 3.282171437479e+00 3.286183995003e+00 3.290273966216e+00 3.294502127781e+00 3.298794231551e+00 3.303018324656e+00 3.307134449018e+00 3.311213913118e+00 3.315352373064e+00 3.319606475534e+00 3.323911723467e+00 3.328162775445e+00 3.332324342582e+00 3.336459224024e+00 3.340640612079e+00 3.344903249831e+00 3.349209491836e+00 3.353469753092e+00 3.357665877813e+00 3.361847821143e+00 3.366063621531e+00 3.370329295810e+00 3.374613469135e+00 3.378870892521e+00 3.383104099604e+00 3.387340990334e+00 3.391591375515e+00 3.395850898264e+00 3.400124071158e+00 3.404400258157e+00 3.408679312785e+00 3.412962359804e+00 3.417232205654e+00 3.421497899504e+00 3.425783853645e+00 3.430090245538e+00 3.434400852249e+00 3.438698066094e+00 3.442980841222e+00 3.447268728627e+00 3.451581406837e+00 3.455899969256e+00 3.460206302014e+00 3.464509952183e+00 3.468825436424e+00 3.473148601749e+00 3.477473881639e+00 3.481788255913e+00 3.486102310543e+00 3.490442144372e+00 3.494789799496e+00 3.499125489639e+00 3.503453711393e+00 3.507782313373e+00 3.512130930105e+00 3.516492453739e+00 3.520842560771e+00 3.525179276637e+00 3.529525327110e+00 3.533886276018e+00 3.538243065784e+00 3.542596772698e+00 3.546944724657e+00 3.551303552865e+00 3.555674551891e+00 3.560036982436e+00 3.564386384863e+00 3.568743890559e+00 3.573115054149e+00 3.577495347579e+00 3.581872766670e+00 3.586231871820e+00 3.590595528280e+00 3.594980678218e+00 3.599367100655e+00 3.603751459029e+00 3.608132582455e+00 3.612509811684e+00 3.616900741365e+00 3.621291375912e+00 3.625681474936e+00 3.630073946741e+00 3.634467612756e+00 3.638857512572e+00 3.643249317518e+00 3.647645591910e+00 3.652043435024e+00 3.656444656126e+00 3.660839752449e+00 3.665229972721e+00 3.669629877145e+00 3.674030380011e+00 3.678430767839e+00 3.682831528912e+00 3.687228784944e+00 3.691627049387e+00 3.696030862939e+00 3.700430812895e+00 3.704831641732e+00 3.709235507213e+00 3.713633956114e+00 3.718032406542e+00 3.722433844328e+00 3.726835667763e+00 3.731235427647e+00 3.735630994167e+00 3.740027539678e+00 3.744427133706e+00 3.748825279866e+00 3.753220280956e+00 3.757610645128e+00 3.762001819303e+00 3.766395985584e+00 3.770793159268e+00 3.775183278871e+00 3.779568308656e+00 3.783955093056e+00 3.788341823565e+00 3.792732604767e+00 3.797122325630e+00 3.801502714734e+00 3.805878832983e+00 3.810258156600e+00 3.814642351838e+00 3.819027471594e+00 3.823400091192e+00 3.827766648922e+00 3.832136931588e+00 3.836510399993e+00 3.840884575031e+00 3.845249989009e+00 3.849608044267e+00 3.853964927793e+00 3.858329196999e+00 3.862686422949e+00 3.867042337689e+00 3.871391597290e+00 3.875734046637e+00 3.880078858377e+00 3.884425812905e+00 3.888765480959e+00 3.893100142093e+00 3.897427167720e+00 3.901756129651e+00 3.906082376535e+00 3.910401011574e+00 3.914715529075e+00 3.919026921201e+00 3.923335197294e+00 3.927636072446e+00 3.931932521589e+00 3.936225899447e+00 3.940515536636e+00 3.944801697602e+00 3.949080706482e+00 3.953352887741e+00 3.957620722603e+00 3.961886790349e+00 3.966149581718e+00 3.970405444534e+00 3.974652519414e+00 3.978894498539e+00 3.983135649130e+00 3.987369831704e+00 3.991600108117e+00 3.995821799183e+00 4.000036214238e+00 4.004247878490e+00 4.008453881100e+00 4.012648590876e+00 4.016844010570e+00 4.021028218358e+00 4.025206930360e+00 4.029379383227e+00 4.033542865494e+00 4.037703123016e+00 4.041856236473e+00 4.045997519711e+00 4.050133420200e+00 4.054259964592e+00 4.058381375776e+00 4.062496740413e+00 4.066599419115e+00 4.070697145607e+00 4.074785581834e+00 4.078863507994e+00 4.082939646091e+00 4.087004109091e+00 4.091058120342e+00 4.095107072955e+00 4.099141997488e+00 4.103171979689e+00 4.107193094197e+00 4.111201872693e+00 4.115206318543e+00 4.119197651291e+00 4.123178367108e+00 4.127154756339e+00 4.131115190618e+00 4.135069516815e+00 4.139016355300e+00 4.142944045703e+00 4.146871310403e+00 4.150780199405e+00 4.154681446112e+00 4.158576401761e+00 4.162452521343e+00 4.166320479080e+00 4.170176117549e+00 4.174021076638e+00 4.177860025249e+00 4.181679196059e+00 4.185489632895e+00 4.189288897666e+00 4.193068181615e+00 4.196849205662e+00 4.200610204609e+00 4.204354163616e+00 4.208094068160e+00 4.211812465321e+00 4.215522564920e+00 4.219222167384e+00 4.222898769440e+00 4.226571502636e+00 4.230223380598e+00 4.233864404085e+00 4.237496627954e+00 4.241105496565e+00 4.244704922618e+00 4.248288828171e+00 4.251854898583e+00 4.255418238589e+00 4.258953915476e+00 4.262477996712e+00 4.265989942600e+00 4.269479168017e+00 4.272964223914e+00 4.276426257329e+00 4.279870726510e+00 4.283306146241e+00 4.286715821132e+00 4.290120666504e+00 4.293503875619e+00 4.296865028056e+00 4.300219535415e+00 4.303546755527e+00 4.306864472367e+00 4.310165669195e+00 4.313442805223e+00 4.316709471484e+00 4.319950248264e+00 4.323179241176e+00 4.326394437814e+00 4.329579668862e+00 4.332756468714e+00 4.335911856652e+00 4.339044123668e+00 4.342168726045e+00 4.345260814574e+00 4.348343840858e+00 4.351403200739e+00 4.354439662741e+00 4.357469122771e+00 4.360464086566e+00 4.363445270574e+00 4.366408958448e+00 4.369345736770e+00 4.372273321449e+00 4.375168274940e+00 4.378048964736e+00 4.380910323101e+00 4.383742453767e+00 4.386567470139e+00 4.389355338110e+00 4.392128650677e+00 4.394885868791e+00 4.397609114895e+00 4.400323760234e+00 4.403007791409e+00 4.405669269280e+00 4.408317154031e+00 4.410929725782e+00 4.413529928786e+00 4.416103114105e+00 4.418649719592e+00 4.421182621086e+00 4.423680551408e+00 4.426164097476e+00 4.428622094346e+00 4.431050015771e+00 4.433465028216e+00 4.435843599453e+00 4.438206600783e+00 4.440544680408e+00 4.442849882569e+00 4.445142763481e+00 4.447397843686e+00 4.449638185002e+00 4.451851883801e+00 4.454031432051e+00 4.456197725289e+00 4.458326990344e+00 4.460437785426e+00 4.462525832968e+00 4.464573774602e+00 4.466610254632e+00 4.468610492602e+00 4.470587403586e+00 4.472543617505e+00 4.474460260797e+00 4.476363391176e+00 4.478228874305e+00 4.480069609837e+00 4.481890325544e+00 4.483668435016e+00 4.485437142190e+00 4.487165680425e+00 4.488864806488e+00 4.490547576721e+00 4.492186089973e+00 4.493812240830e+00 4.495400578928e+00 4.496957429452e+00 4.498500134918e+00 4.499993344831e+00 4.501474696898e+00 4.502919187352e+00 4.504329406141e+00 4.505724766866e+00 4.507072012417e+00 4.508406295211e+00 4.509703916873e+00 4.510964327072e+00 4.512212013765e+00 4.513405731018e+00 4.514590061324e+00 4.515735098737e+00 4.516844029701e+00 4.517940250167e+00 4.518984484251e+00 4.520013563510e+00 4.521004880411e+00 4.521957385312e+00 4.522897981415e+00 4.523783258431e+00 4.524658361983e+00 4.525491674599e+00 4.526286948533e+00 4.527070785740e+00 4.527797810891e+00 4.528509457068e+00 4.529187928361e+00 4.529819168396e+00 4.530443348683e+00 4.531007472422e+00 4.531559439650e+00 4.532073259891e+00 4.532542833689e+00 4.533006750854e+00 4.533404016414e+00 4.533793302437e+00 4.534142611345e+00 4.534445228897e+00 4.534744509449e+00 4.534976349273e+00 4.535201745496e+00 4.535384546743e+00 4.535519536912e+00 4.535652871813e+00 4.535714202779e+00 4.535772761717e+00 4.535783746587e+00 4.535753777679e+00 4.535719771473e+00 4.535610079067e+00 4.535502611626e+00 4.535342888509e+00 4.535142787694e+00 4.534936053361e+00 4.534655278342e+00 4.534379043890e+00 4.534048678346e+00 4.533674646391e+00 4.533299238651e+00 4.532847013217e+00 4.532398322832e+00 4.531892277298e+00 4.531352052663e+00 4.530801301836e+00 4.530174494342e+00 4.529558797693e+00 4.528878429428e+00 4.528164924806e+00 4.527440069631e+00 4.526641818012e+00 4.525851145039e+00 4.524997033921e+00 4.524114606938e+00 4.523214953869e+00 4.522244786885e+00 4.521281454155e+00 4.520253701123e+00 4.519198571887e+00 4.518124594646e+00 4.516982337500e+00 4.515845001321e+00 4.514645613464e+00 4.513418148000e+00 4.512172524960e+00 4.510859617157e+00 4.509551241223e+00 4.508176463945e+00 4.506777205274e+00 4.505359964539e+00 4.503875436593e+00 4.502394618285e+00 4.500850981418e+00 4.499281586333e+00 4.497693218526e+00 4.496038300640e+00 4.494386938977e+00 4.492672855758e+00 4.490934227153e+00 4.489175567930e+00 4.487350203550e+00 4.485533397744e+00 4.483649029952e+00 4.481743346446e+00 4.479817700830e+00 4.477825098549e+00 4.475839957759e+00 4.473789352589e+00 4.471719016265e+00 4.469626112397e+00 4.467469551844e+00 4.465319038652e+00 4.463103460725e+00 4.460869873612e+00 4.458614104252e+00 4.456294471048e+00 4.453983467599e+00 4.451604875130e+00 4.449212790869e+00 4.446792966791e+00 4.444313692476e+00 4.441843086055e+00 4.439308036362e+00 4.436754999768e+00 4.434177706818e+00 4.431543503488e+00 4.428914716470e+00 4.426222612506e+00 4.423515733832e+00 4.420782969167e+00 4.417997223459e+00 4.415214082452e+00 4.412368110212e+00 4.409512274267e+00 4.406626620622e+00 4.403687700284e+00 4.400757095360e+00 4.397762441241e+00 4.394755855720e+00 4.391724391787e+00 4.388641751045e+00 4.385559464015e+00 4.382420109697e+00 4.379269466542e+00 4.376092325978e+00 4.372869013815e+00 4.369645695820e+00 4.366364318329e+00 4.363074808409e+00 4.359756666188e+00 4.356393965354e+00 4.353030896822e+00 4.349612772748e+00 4.346189652314e+00 4.342732445670e+00 4.339237026724e+00 4.335741761359e+00 4.332189782686e+00 4.328632537609e+00 4.325047512537e+00 4.321418908018e+00 4.317794909479e+00 4.314115234041e+00 4.310430098905e+00 4.306716725495e+00 4.302963965084e+00 4.299213393231e+00 4.295410853919e+00 4.291604593061e+00 4.287766220863e+00 4.283895125951e+00 4.280020178858e+00 4.276099388637e+00 4.272172417096e+00 4.268216906652e+00 4.264230519868e+00 4.260239291081e+00 4.256202767995e+00 4.252161589179e+00 4.248091003952e+00 4.243993512385e+00 4.239889812720e+00 4.235743164318e+00 4.231590367308e+00 4.227410598508e+00 4.223205473690e+00 4.218992668747e+00 4.214741000265e+00 4.210483205791e+00 4.206197324162e+00 4.201890083857e+00 4.197570419736e+00 4.193217040790e+00 4.188855804374e+00 4.184468653353e+00 4.180062399104e+00 4.175643759458e+00 4.171192281983e+00 4.166734100724e+00 4.162247010671e+00 4.157745861138e+00 4.153227288218e+00 4.148682083711e+00 4.144128591473e+00 4.139549212724e+00 4.134953978607e+00 4.130343614959e+00 4.125707359899e+00 4.121061819740e+00 4.116391856385e+00 4.111710168381e+00 4.107004091968e+00 4.102283081161e+00 4.097547880108e+00 4.092789580976e+00 4.088019471375e+00 4.083230070429e+00 4.078421952235e+00 4.073601994110e+00 4.068756814496e+00 4.063905166709e+00 4.059028607968e+00 4.054140014798e+00 4.049234170377e+00 4.044308736124e+00 4.039376780828e+00 4.034415036042e+00 4.029446931576e+00 4.024461230349e+00 4.019454056798e+00 4.014443453804e+00 4.009400430622e+00 4.004355223087e+00 3.999289206414e+00 3.994202068518e+00 3.989115676521e+00 3.983994946499e+00 3.978872750710e+00 3.973728163375e+00 3.968564234514e+00 3.963402353290e+00 3.958199828965e+00 3.953006596639e+00 3.947783798696e+00 3.942541651969e+00 3.937305433372e+00 3.932025627595e+00 3.926757072020e+00 3.921457881825e+00 3.916142586839e+00 3.910830032684e+00 3.905472968397e+00 3.900131297283e+00 3.894756226697e+00 3.889363039467e+00 3.883977186530e+00 3.878543328986e+00 3.873127893440e+00 3.867674124381e+00 3.862208522295e+00 3.856749589340e+00 3.851238131773e+00 3.845746578529e+00 3.840217345960e+00 3.834675190007e+00 3.829141863271e+00 3.823549854771e+00 3.817987443396e+00 3.812380132680e+00 3.806762018211e+00 3.801152667204e+00 3.795483314927e+00 3.789847156073e+00 3.784163370121e+00 3.778465808268e+00 3.772782293600e+00 3.767033972735e+00 3.761321450371e+00 3.755560462304e+00 3.749786424396e+00 3.744027364680e+00 3.738199458584e+00 3.732413331862e+00 3.726573070153e+00 3.720723168562e+00 3.714888275794e+00 3.708981900907e+00 3.703118769402e+00 3.697201316125e+00 3.691275774762e+00 3.685363258900e+00 3.679380032893e+00 3.673441518552e+00 3.667445508645e+00 3.661442948201e+00 3.655454868042e+00 3.649395941092e+00 3.643382809603e+00 3.637309797274e+00 3.631232224651e+00 3.625167702279e+00 3.619031795630e+00 3.612944170437e+00 3.606794131916e+00 3.600643100145e+00 3.594505809824e+00 3.588290504435e+00 3.582133320291e+00 3.575907633949e+00 3.569680811182e+00 3.563470547208e+00 3.557183202997e+00 3.550949630033e+00 3.544650167298e+00 3.538351336955e+00 3.532068885602e+00 3.525706347646e+00 3.519405248383e+00 3.513033219236e+00 3.506662452710e+00 3.500309462657e+00 3.493875067316e+00 3.487504819648e+00 3.481060476603e+00 3.474619528689e+00 3.468199059548e+00 3.461695253492e+00 3.455255818189e+00 3.448745864695e+00 3.442237350347e+00 3.435748448453e+00 3.429179763823e+00 3.422676170407e+00 3.416098896058e+00 3.409529506842e+00 3.402975809967e+00 3.396344571992e+00 3.389779971491e+00 3.383141355922e+00 3.376512123755e+00 3.369901534538e+00 3.363210960062e+00 3.356588034329e+00 3.349895878134e+00 3.343211351511e+00 3.336543711852e+00 3.329803710505e+00 3.323129037563e+00 3.316383677143e+00 3.309650998435e+00 3.302935504701e+00 3.296144515027e+00 3.289425235040e+00 3.282633762051e+00 3.275855197864e+00 3.269096592056e+00 3.262266052052e+00 3.255502087385e+00 3.248670820145e+00 3.241854960379e+00 3.235055087046e+00 3.228186076738e+00 3.221387355699e+00 3.214519376183e+00 3.207667907838e+00 3.200835057613e+00 3.193934797627e+00 3.187102715427e+00 3.180204522315e+00 3.173326413728e+00 3.166458006705e+00 3.159533015525e+00 3.152673004338e+00 3.145746835873e+00 3.138844319348e+00 3.131953485539e+00 3.125005893848e+00 3.118122957797e+00 3.111175576738e+00 3.104254761787e+00 3.097341552395e+00 3.090377765900e+00 3.083479943142e+00 3.076517469004e+00 3.069582734967e+00 3.062657993191e+00 3.055684603287e+00 3.048776279367e+00 3.041804537256e+00 3.034866653920e+00 3.027930937496e+00 3.020957224032e+00 3.014043023056e+00 3.007071618159e+00 3.000133436273e+00 2.993199644981e+00 2.986229550519e+00 2.979318359337e+00 2.972351301150e+00 2.965423066552e+00 2.958490775921e+00 2.951533186272e+00 2.944630854322e+00 2.937672663529e+00 2.930761300006e+00 2.923840424258e+00 2.916897817455e+00 2.910011717181e+00 2.903070429509e+00 2.896175863355e+00 2.889274396261e+00 2.882352181007e+00 2.875485119505e+00 2.868567200622e+00 2.861698040898e+00 2.854818430914e+00 2.847925320706e+00 2.841087645474e+00 2.834193431908e+00 2.827356070921e+00 2.820505888606e+00 2.813644839612e+00 2.806839647751e+00 2.799981283614e+00 2.793181594623e+00 2.786367570846e+00 2.779547191945e+00 2.772782767205e+00 2.765961663571e+00 2.759209532904e+00 2.752435946265e+00 2.745661083900e+00 2.738943419576e+00 2.732169869731e+00 2.725467251728e+00 2.718743265380e+00 2.712020815914e+00 2.705356198900e+00 2.698634074583e+00 2.691985322416e+00 2.685314471413e+00 2.678648738714e+00 2.672039347007e+00 2.665374532682e+00 2.658784115860e+00 2.652170606388e+00 2.645561344746e+00 2.639010696432e+00 2.632402893742e+00 2.625871502669e+00 2.619316223588e+00 2.612765860856e+00 2.606273143949e+00 2.599722492156e+00 2.593246257063e+00 2.586748254614e+00 2.580250955965e+00 2.573813566070e+00 2.567314671080e+00 2.560889737974e+00 2.554440854565e+00 2.547990054471e+00 2.541597791617e+00 2.535144383593e+00 2.528758076902e+00 2.522349789885e+00 2.515932958050e+00 2.509571390328e+00 2.503147791429e+00 2.496784687879e+00 2.490398443236e+00 2.483997737207e+00 2.477648061259e+00 2.471234672671e+00 2.464870588654e+00 2.458484510859e+00 2.452074577777e+00 2.445710650981e+00 2.439279943342e+00 2.432887352317e+00 2.426469568573e+00 2.420019429021e+00 2.413606228490e+00 2.407123912128e+00 2.400665396999e+00 2.394180675414e+00 2.387652746998e+00 2.381149835316e+00 2.374573004919e+00 2.368004982715e+00 2.361404919298e+00 2.354752006536e+00 2.348109849213e+00 2.341392326101e+00 2.334662496721e+00 2.327896779197e+00 2.321064318767e+00 2.314225450518e+00 2.307308966232e+00 2.300357631776e+00 2.293362597873e+00 2.286289501604e+00 2.279190919649e+00 2.272010319187e+00 2.264773741204e+00 2.257481655841e+00 2.250101252669e+00 2.242669523338e+00 2.235152984540e+00 2.227556812408e+00 2.219892666256e+00 2.212130118280e+00 2.204290928168e+00 2.196361227910e+00 2.188327834382e+00 2.180214281480e+00 2.171986765595e+00 2.163660145534e+00 2.155235710770e+00 2.146684784308e+00 2.138035161470e+00 2.129264508581e+00 2.120364516433e+00 2.111360256948e+00 2.102208119252e+00 2.092936568031e+00 2.083534524394e+00 2.073977155249e+00 2.064306509237e+00 2.054463904534e+00 2.044485648332e+00 2.034364862594e+00 2.024061915775e+00 2.013634193418e+00 2.003018804905e+00 1.992240638287e+00 1.981315649863e+00 1.970178150345e+00 1.958904233630e+00 1.947424446595e+00 1.935761386554e+00 1.923937292969e+00 1.911880138574e+00 1.899670415255e+00 1.887239664473e+00 1.874603768918e+00 1.861797151408e+00 1.848732946662e+00 1.835503523442e+00 1.822040107582e+00 1.808346655716e+00 1.794476833796e+00 1.780332718672e+00 1.766007049578e+00 1.751438297885e+00 1.736623840543e+00 1.721625743159e+00 1.706338086793e+00 1.690861388341e+00 1.675135815251e+00 1.659151167181e+00 1.642981762113e+00 1.626518894096e+00 1.609861078417e+00 1.592956238538e+00 1.575793062667e+00 1.558445178809e+00 1.540810035352e+00 1.522987202714e+00 1.504927432587e+00 1.486617537802e+00 1.468142472706e+00 1.449396992232e+00 1.430481689083e+00 1.411359469301e+00 1.392012974084e+00 1.372532960248e+00 1.352818729787e+00 1.332977060894e+00 1.312971581089e+00 1.292793712150e+00 1.272539998206e+00 1.252112880889e+00 1.231627917739e+00 1.211051809740e+00 1.190388357357e+00 1.169735382611e+00 1.149007527775e+00 1.128328025906e+00 1.107670775492e+00 1.087050598887e+00 1.066571756607e+00 1.046162268370e+00 1.025954468660e+00 1.005932960597e+00 9.861250877777e-01 9.666446944579e-01 9.474280193900e-01 9.286270639677e-01 9.102263838662e-01 8.922751235493e-01 8.748898155529e-01 8.580200826457e-01 8.418290280870e-01 8.262995053515e-01 8.114959072012e-01 7.975329012892e-01 7.843602235420e-01 7.721450617466e-01 7.608517768905e-01 7.505512410575e-01 7.413341327265e-01 7.331271425008e-01 7.260883218324e-01 7.201391768390e-01 7.153268720210e-01 7.116976584648e-01 7.091462769507e-01 7.077803004983e-01 7.074755687473e-01 7.082434990171e-01 7.100711755735e-01 7.128190549738e-01 7.165519233213e-01 7.211052298072e-01 7.264594966825e-01 7.325734573061e-01 7.392869375811e-01 7.466368740862e-01 7.544619904552e-01 7.627237216007e-01 7.713749121929e-01 7.802720504914e-01 7.894384190467e-01 7.987297827296e-01 8.081189179028e-01 8.175636377528e-01 8.269410684289e-01 8.362820517381e-01 8.454637662021e-01 8.544736299179e-01 8.632785623592e-01 8.717861908510e-01 8.800275197131e-01 8.879075334993e-01 8.954251121789e-01 9.025561555970e-01 9.092369680162e-01 9.154972758427e-01 9.212660888701e-01 9.265555906160e-01 9.313462047403e-01 9.355991200303e-01 9.393457641729e-01 9.425286679869e-01 9.451794154880e-01 9.472765157796e-01 9.488032648800e-01 9.497969577618e-01 9.502087690684e-01 9.500873147388e-01 9.494153896589e-01 9.481923121484e-01 9.464661391082e-01 9.441966677718e-01 9.414488080164e-01 9.382168873863e-01 9.345130506656e-01 9.304049938521e-01 9.258649866403e-01 9.209777183054e-01 9.157577486331e-01 9.102341880599e-01 9.045007954497e-01 8.985527843708e-01 8.924957708697e-01 8.863828847210e-01 8.802628290091e-01 8.742620096704e-01 8.684139795831e-01 8.628466092808e-01 8.576519475664e-01 8.529070986442e-01 8.487651168532e-01 8.452906868613e-01 8.426256551079e-01 8.408809542948e-01 8.401436238108e-01 8.405553948478e-01 8.421789731585e-01 8.451243097750e-01 8.494643591791e-01 8.552385020821e-01 8.625214748818e-01 8.713039113156e-01 8.816089896634e-01 8.934170829410e-01 9.066727164917e-01 9.213400083557e-01 9.373198708571e-01 9.545236513358e-01 9.728469197898e-01 9.921456098350e-01 1.012297169601e+00 1.033147669787e+00 1.054534719240e+00 1.076313384272e+00 1.098302541987e+00 1.120338976391e+00 1.142265442649e+00 1.163893209544e+00 1.185078252707e+00 1.205649960631e+00 1.225439122005e+00 1.244320905628e+00 1.262119653242e+00 1.278712353595e+00 1.293975551170e+00 1.307755169957e+00 1.319977370757e+00 1.330511144439e+00 1.339260748599e+00 1.346174035879e+00 1.351135216667e+00 1.354116595603e+00 1.355064799162e+00 1.353917885466e+00 1.350694227944e+00 1.345343341048e+00 1.337879744514e+00 1.328324527471e+00 1.316672362307e+00 1.302987276236e+00 1.287293449129e+00 1.269642729791e+00 1.250121317199e+00 1.228767483394e+00 1.205686841738e+00 1.180959694251e+00 1.154666657841e+00 1.126928610673e+00 1.097834699482e+00 1.067500112186e+00 1.036049919125e+00 1.003594538265e+00 9.702754355969e-01 9.362351428237e-01 9.016093206281e-01 8.665848901842e-01 8.313307723175e-01 7.960465314429e-01 7.609871011794e-01 7.263897855550e-01 6.925751790876e-01 6.599139331438e-01 6.287811953874e-01 5.996901334315e-01 5.731466981674e-01 5.497311552038e-01 5.300793130841e-01 5.147389507178e-01 5.042796968719e-01 4.990655819343e-01 4.992884989299e-01 5.049459072692e-01 5.157205629391e-01 5.311942180110e-01 5.507253232700e-01 5.736249086629e-01 5.992057013465e-01 6.267217699171e-01 6.555637302635e-01 6.850935912730e-01 7.147690165778e-01 7.441330758512e-01 7.727051474937e-01 8.001571450023e-01 8.261392966501e-01 8.503682577200e-01 8.726472087796e-01 8.927489667297e-01 9.105725278061e-01 9.260065362325e-01 9.389972438117e-01 9.495582533082e-01 9.576946732197e-01 9.635169992350e-01 9.671071643154e-01 9.686212205609e-01 9.682557958191e-01 9.661729790987e-01 9.626513516783e-01 9.579027137652e-01 9.521891849975e-01 9.458177866362e-01 9.390084291056e-01 9.320848850062e-01 9.253117777294e-01 9.189426497466e-01 9.132886349527e-01 9.085735382224e-01 9.050849158313e-01 9.030718812059e-01 9.027655026370e-01 9.044241024711e-01 9.082227210255e-01 9.143684300589e-01 9.229799802632e-01 9.341312555069e-01 9.478460012243e-01 9.640217759673e-01 9.825170298609e-01 1.003047521301e+00 1.025260103302e+00 1.048714808990e+00 1.072858750182e+00 1.097119169245e+00 1.120840185955e+00 1.143353089154e+00 1.163983978003e+00 1.182066092519e+00 1.196995123667e+00 1.208190771619e+00 1.215198362630e+00 1.217648019454e+00 1.215277122049e+00 1.208012853263e+00 1.195879220295e+00 1.179113600008e+00 1.158125263517e+00 1.133466801323e+00 1.105931093988e+00 1.076426581157e+00 1.046029280462e+00 1.015932667489e+00 9.873474166273e-01 9.615044663475e-01 9.394773763457e-01 9.221501336169e-01 9.100876346482e-01 9.034768458004e-01 9.021379865590e-01 9.055032317938e-01 9.127737894857e-01 9.229470990335e-01 9.349740512033e-01 9.478587161881e-01 9.606486757114e-01 9.725982791551e-01 9.830613971279e-01 9.915588706168e-01 9.977812789027e-01 1.001477142205e+00 1.002554081396e+00 1.000969731969e+00 9.967596679501e-01 9.900611151231e-01 9.810614222255e-01 9.701045299939e-01 9.576334266438e-01 9.442599078938e-01 9.307850210502e-01 9.181157242544e-01 9.073084931018e-01 8.993817130686e-01 8.952363350846e-01 8.954917690907e-01 9.002910409210e-01 9.092926790642e-01 9.215815780036e-01 9.358478950693e-01 9.505214540705e-01 9.639796826046e-01 9.748523071410e-01 9.821438953037e-01 9.854897888288e-01 9.852255881307e-01 9.823851293354e-01 9.786574145007e-01 9.760087218583e-01 9.763448089802e-01 9.809446415738e-01 9.900066882395e-01 1.002501894508e+00 1.016218917278e+00 1.028340263935e+00 1.036017048660e+00 1.037087851620e+00 1.030724989063e+00 1.017704046773e+00 1.000596529688e+00 9.832797959515e-01 9.700079234827e-01 9.641226446481e-01 9.666761653600e-01 9.761062852214e-01 9.816757301569e-01 9.825962611152e-01 9.852067474773e-01 9.921966129527e-01 9.986214655941e-01 8.894628626195e-01 7.750993846332e-01 8.145777120525e-01 9.464206281022e-01 9.933146150542e-01 8.955449953666e-01 7.491456481071e-01 7.431961099221e-01 8.737692583607e-01 9.568434753517e-01 9.154540475969e-01 8.236677907040e-01 8.243555930020e-01 9.203482447633e-01 9.788822091821e-01 9.394119138744e-01 8.722601934218e-01 8.962939967532e-01 9.978707223389e-01 1.058455668843e+00 1.026600965635e+00 9.623154262059e-01 9.624918243704e-01 1.019520526600e+00 1.037880139755e+00 9.793338819269e-01 9.175159757964e-01 9.545690038985e-01 1.056112247341e+00 1.097315812096e+00 1.015551604308e+00 8.560198752904e-01 7.497160987521e-01 7.805174830254e-01 8.627908763465e-01 9.012522203844e-01 8.915807896523e-01 8.734555512939e-01 8.617399496247e-01 8.393826867733e-01 8.099658762830e-01 8.114388157247e-01 8.534132191680e-01 8.858366287511e-01 8.661439688813e-01 8.210368108187e-01 8.271953613774e-01 8.996933840541e-01 9.571806165509e-01 9.313185542108e-01 8.407158053245e-01 7.884108498213e-01 8.485911825299e-01 9.520821302934e-01 1.001337905084e+00 9.759783741148e-01 9.252779207740e-01 9.090352767034e-01 9.357855765738e-01 9.770611192734e-01 1.017713529251e+00 1.052354189567e+00 1.059541008196e+00 1.015975480840e+00 9.389599930798e-01 8.974621238293e-01 9.354335420934e-01 9.950406318898e-01 9.935140766667e-01 9.200750410460e-01 8.484540376851e-01 8.509769920488e-01 8.857074790315e-01 8.687832385613e-01 8.086258415121e-01 8.146231182971e-01 9.249063239998e-01 1.012645848476e+00 9.594661189007e-01 7.756731986554e-01 6.627901893769e-01 8.230121846594e-01 1.046254726642e+00 1.109524892934e+00 9.687462779407e-01 7.561155925754e-01 7.496087846279e-01 9.482301324970e-01 1.082669637982e+00 1.048185472308e+00 9.251729992592e-01 8.951618889081e-01 9.900622315899e-01 1.040927144967e+00 9.459312500049e-01 7.784786570423e-01 7.521513802938e-01 8.948409096607e-01 9.842414230734e-01 9.040501644908e-01 7.312412090535e-01 7.144179254099e-01 9.020071764412e-01 1.042608283670e+00 1.004399895739e+00 8.489436306497e-01 8.077957400196e-01 9.806297439881e-01 1.150859158146e+00
 2.697004782363e+00 2.699374709785e+00 2.704917562042e+00 2.710602640131e+00 2.713247159178e+00 2.714062960527e+00 2.716813699657e+00 2.722416175097e+00 2.727750521926e+00 2.730157941753e+00 2.731144515646e+00 2.734234648943e+00 2.739997395644e+00 2.745220516689e+00 2.747452509682e+00 2.748545965167e+00 2.752062943596e+00 2.758143575531e+00 2.763296113465e+00 2.765384831328e+00 2.766628152089e+00 2.770439576081e+00 2.776644404638e+00 2.781757661529e+00 2.783806770717e+00 2.785073304321e+00 2.788983544507e+00 2.795327128104e+00 2.800473835940e+00 2.802421748395e+00 2.803671802697e+00 2.807752588903e+00 2.814224446297e+00 2.819274937711e+00 2.821077974932e+00 2.822366070845e+00 2.826621182633e+00 2.833156021101e+00 2.838054490376e+00 2.839683261630e+00 2.841052383842e+00 2.845576363040e+00 2.852179848241e+00 2.856827801245e+00 2.858289938594e+00 2.859876316762e+00 2.864693108984e+00 2.871231505042e+00 2.875571195001e+00 2.876958819481e+00 2.878819490669e+00 2.883870390989e+00 2.890275932903e+00 2.894331509286e+00 2.895724182420e+00 2.897912161410e+00 2.903155157076e+00 2.909361848080e+00 2.913166910943e+00 2.914668542680e+00 2.917174143090e+00 2.922500472574e+00 2.928481914133e+00 2.932131701608e+00 2.933798063326e+00 2.936573552146e+00 2.941917067442e+00 2.947691430813e+00 2.951260879668e+00 2.953132864853e+00 2.956127110722e+00 2.961414129078e+00 2.966994448202e+00 2.970566441132e+00 2.972662374039e+00 2.975793545636e+00 2.980976656352e+00 2.986410241313e+00 2.990046141263e+00 2.992361329839e+00 2.995589719604e+00 3.000629940534e+00 3.005927012103e+00 3.009675708453e+00 3.012221896890e+00 3.015484842537e+00 3.020353706354e+00 3.025555961362e+00 3.029455540231e+00 3.032226805325e+00 3.035512979253e+00 3.040195956699e+00 3.045307758728e+00 3.049393679766e+00 3.052402673258e+00 3.055668782067e+00 3.060137531939e+00 3.065178283211e+00 3.069469294219e+00 3.072723630292e+00 3.075975352834e+00 3.080205411325e+00 3.085135873980e+00 3.089631686189e+00 3.093156596592e+00 3.096403376297e+00 3.100389755345e+00 3.105173164095e+00 3.109834018315e+00 3.113650499651e+00 3.116974008569e+00 3.120745471925e+00 3.125321801894e+00 3.130074907063e+00 3.134190325589e+00 3.137675077610e+00 3.141303774611e+00 3.145638457829e+00 3.150369604579e+00 3.154754183261e+00 3.158510890534e+00 3.162112619775e+00 3.166183911543e+00 3.170777850727e+00 3.175343911452e+00 3.179416758661e+00 3.183129060861e+00 3.187011753566e+00 3.191371027936e+00 3.195981503651e+00 3.200353684634e+00 3.204289556607e+00 3.208107567916e+00 3.212232683564e+00 3.216725202650e+00 3.221251510953e+00 3.225469220305e+00 3.229396459880e+00 3.233371921013e+00 3.237656427469e+00 3.242156180695e+00 3.246566585829e+00 3.250720855778e+00 3.254717351503e+00 3.258810405519e+00 3.263152450306e+00 3.267617990624e+00 3.271973417627e+00 3.276134486452e+00 3.280203632228e+00 3.284377474929e+00 3.288743191953e+00 3.293187379079e+00 3.297531279681e+00 3.301735755702e+00 3.305893125213e+00 3.310132454705e+00 3.314510754417e+00 3.318956532161e+00 3.323329798455e+00 3.327595475380e+00 3.331824920417e+00 3.336118299391e+00 3.340521031619e+00 3.344982304236e+00 3.349382624437e+00 3.353696870152e+00 3.357986358506e+00 3.362323558714e+00 3.366741810853e+00 3.371201066942e+00 3.375617537352e+00 3.379966921884e+00 3.384304521085e+00 3.388679526834e+00 3.393102667072e+00 3.397544521574e+00 3.401961746466e+00 3.406351595882e+00 3.410747687281e+00 3.415159169637e+00 3.419580575144e+00 3.424011943215e+00 3.428450312530e+00 3.432892769972e+00 3.437338959068e+00 3.441771458400e+00 3.446199313704e+00 3.450651031520e+00 3.455121203853e+00 3.459596841128e+00 3.464060678315e+00 3.468508162606e+00 3.472964233702e+00 3.477444609404e+00 3.481931075591e+00 3.486404815494e+00 3.490878770465e+00 3.495362302645e+00 3.499855160941e+00 3.504350088728e+00 3.508834944645e+00 3.513322620158e+00 3.517834633216e+00 3.522354179634e+00 3.526863105767e+00 3.531363412681e+00 3.535868187027e+00 3.540391323520e+00 3.544929239783e+00 3.549454430255e+00 3.553969113647e+00 3.558493411038e+00 3.563027341437e+00 3.567565827709e+00 3.572095803227e+00 3.576622893396e+00 3.581162112325e+00 3.585714686774e+00 3.590257539145e+00 3.594788004005e+00 3.599326946449e+00 3.603880226755e+00 3.608445431868e+00 3.613004283601e+00 3.617547827590e+00 3.622097431875e+00 3.626667743787e+00 3.631241982281e+00 3.635812221800e+00 3.640380802602e+00 3.644947413241e+00 3.649523689857e+00 3.654106154531e+00 3.658684134757e+00 3.663266419674e+00 3.667853405078e+00 3.672436500596e+00 3.677020774023e+00 3.681605645209e+00 3.686198458526e+00 3.690792837016e+00 3.695383692080e+00 3.699969708398e+00 3.704564180625e+00 3.709162750642e+00 3.713761290823e+00 3.718356904745e+00 3.722954195173e+00 3.727552091064e+00 3.732152413625e+00 3.736753759317e+00 3.741355684406e+00 3.745959259140e+00 3.750559754199e+00 3.755164252938e+00 3.759768708849e+00 3.764370498655e+00 3.768976463160e+00 3.773577994322e+00 3.778178399007e+00 3.782785525009e+00 3.787393680555e+00 3.791992028310e+00 3.796592452092e+00 3.801191850009e+00 3.805796740185e+00 3.810403957216e+00 3.815005088862e+00 3.819601394246e+00 3.824198216499e+00 3.828799987106e+00 3.833404597877e+00 3.838007663428e+00 3.842601144870e+00 3.847192016716e+00 3.851789762499e+00 3.856388349867e+00 3.860989500932e+00 3.865581928376e+00 3.870164329415e+00 3.874754615945e+00 3.879351563937e+00 3.883942291402e+00 3.888528699469e+00 3.893109584428e+00 3.897688668242e+00 3.902274260966e+00 3.906857101234e+00 3.911434995897e+00 3.916008847099e+00 3.920578836979e+00 3.925151719259e+00 3.929722966359e+00 3.934288640474e+00 3.938851552977e+00 3.943409443640e+00 3.947964964122e+00 3.952521523593e+00 3.957073140536e+00 3.961620000672e+00 3.966161997458e+00 3.970702228962e+00 3.975237068136e+00 3.979768817929e+00 3.984295039425e+00 3.988821069355e+00 3.993343861995e+00 3.997857763750e+00 4.002367303577e+00 4.006873423215e+00 4.011379314984e+00 4.015881319272e+00 4.020376666174e+00 4.024863970502e+00 4.029347339362e+00 4.033829784309e+00 4.038308041029e+00 4.042780950289e+00 4.047245967486e+00 4.051705582267e+00 4.056160600524e+00 4.060612170620e+00 4.065057119894e+00 4.069498295079e+00 4.073931209057e+00 4.078358874785e+00 4.082780322351e+00 4.087192438333e+00 4.091603661798e+00 4.096007434321e+00 4.100399761117e+00 4.104789520595e+00 4.109169223538e+00 4.113543009078e+00 4.117914742486e+00 4.122272781931e+00 4.126625893765e+00 4.130972496268e+00 4.135306335005e+00 4.139639063205e+00 4.143962714779e+00 4.148276236365e+00 4.152583843300e+00 4.156880705870e+00 4.161171425713e+00 4.165453680135e+00 4.169725922656e+00 4.173994684777e+00 4.178249990160e+00 4.182493667720e+00 4.186732924013e+00 4.190961175580e+00 4.195182066421e+00 4.199395068918e+00 4.203592044083e+00 4.207784401824e+00 4.211963962616e+00 4.216133499474e+00 4.220300592945e+00 4.224444852544e+00 4.228588586960e+00 4.232716738911e+00 4.236829543077e+00 4.240944139834e+00 4.245038407936e+00 4.249119488439e+00 4.253195892561e+00 4.257253916275e+00 4.261306702058e+00 4.265347156510e+00 4.269367381478e+00 4.273383695801e+00 4.277379480783e+00 4.281371254141e+00 4.285351867405e+00 4.289310291382e+00 4.293261471788e+00 4.297194929875e+00 4.301118791700e+00 4.305034413564e+00 4.308925244201e+00 4.312808719780e+00 4.316676595962e+00 4.320528993383e+00 4.324375083630e+00 4.328198266197e+00 4.332009365885e+00 4.335806086100e+00 4.339583832374e+00 4.343357645329e+00 4.347107000929e+00 4.350841309941e+00 4.354567801549e+00 4.358266197634e+00 4.361960279340e+00 4.365635093546e+00 4.369287951185e+00 4.372932624736e+00 4.376552865987e+00 4.380164672937e+00 4.383758799199e+00 4.387326829379e+00 4.390892169600e+00 4.394425111850e+00 4.397950230290e+00 4.401460651474e+00 4.404939534103e+00 4.408415151330e+00 4.411862807005e+00 4.415297050423e+00 4.418717144785e+00 4.422104466588e+00 4.425485802944e+00 4.428843913301e+00 4.432182529365e+00 4.435507808995e+00 4.438801658097e+00 4.442084851293e+00 4.445346903220e+00 4.448585284442e+00 4.451814165794e+00 4.455007287294e+00 4.458188128725e+00 4.461353044941e+00 4.464486074047e+00 4.467609967255e+00 4.470703443618e+00 4.473778489794e+00 4.476839857742e+00 4.479865274497e+00 4.482882740579e+00 4.485868970365e+00 4.488832561607e+00 4.491783849713e+00 4.494700141591e+00 4.497606442238e+00 4.500482612353e+00 4.503331544053e+00 4.506169952521e+00 4.508969507961e+00 4.511759049060e+00 4.514522262891e+00 4.517252722345e+00 4.519971436089e+00 4.522655328770e+00 4.525323310034e+00 4.527965739474e+00 4.530574326758e+00 4.533172331555e+00 4.535732073526e+00 4.538274294051e+00 4.540795101730e+00 4.543277590224e+00 4.545748707794e+00 4.548181228906e+00 4.550595533357e+00 4.552987705651e+00 4.555338978437e+00 4.557680665349e+00 4.559982682761e+00 4.562262661737e+00 4.564522996710e+00 4.566740014350e+00 4.568946794518e+00 4.571114643650e+00 4.573256015498e+00 4.575380059854e+00 4.577460094046e+00 4.579525872263e+00 4.581557764516e+00 4.583556393357e+00 4.585539778604e+00 4.587479003643e+00 4.589404531872e+00 4.591289405683e+00 4.593145437352e+00 4.594983034897e+00 4.596775061091e+00 4.598554215326e+00 4.600295217077e+00 4.602002062446e+00 4.603692916840e+00 4.605332844841e+00 4.606962348312e+00 4.608551163780e+00 4.610105971051e+00 4.611646006608e+00 4.613132591609e+00 4.614607976679e+00 4.616043075991e+00 4.617440531269e+00 4.618825613977e+00 4.620153546015e+00 4.621471236282e+00 4.622749075586e+00 4.623985490187e+00 4.625212650848e+00 4.626381847950e+00 4.627536678228e+00 4.628653734098e+00 4.629729725487e+00 4.630792943400e+00 4.631795455807e+00 4.632789481635e+00 4.633740619125e+00 4.634648202777e+00 4.635547519710e+00 4.636383218579e+00 4.637208720819e+00 4.637992596589e+00 4.638730321806e+00 4.639461344820e+00 4.640126824216e+00 4.640782840970e+00 4.641396254042e+00 4.641962261451e+00 4.642523197557e+00 4.643012919340e+00 4.643495720704e+00 4.643936096800e+00 4.644328484037e+00 4.644715869225e+00 4.645030738722e+00 4.645340824203e+00 4.645602632245e+00 4.645816605890e+00 4.646027475433e+00 4.646162484801e+00 4.646297272348e+00 4.646378236163e+00 4.646416846004e+00 4.646448287050e+00 4.646404317845e+00 4.646361452892e+00 4.646258306128e+00 4.646119090264e+00 4.645969055856e+00 4.645739462999e+00 4.645517615174e+00 4.645232851895e+00 4.644910834001e+00 4.644580539094e+00 4.644167178171e+00 4.643762721692e+00 4.643291777901e+00 4.642787704189e+00 4.642270232865e+00 4.641674316795e+00 4.641087784166e+00 4.640430184875e+00 4.639743486907e+00 4.639039290196e+00 4.638258933381e+00 4.637485327337e+00 4.636642226355e+00 4.635771723133e+00 4.634879295164e+00 4.633917384956e+00 4.632958072627e+00 4.631926892227e+00 4.630871489520e+00 4.629794195585e+00 4.628644124302e+00 4.627496371838e+00 4.626283770422e+00 4.625040758412e+00 4.623776276606e+00 4.622439996584e+00 4.621107452957e+00 4.619704585952e+00 4.618278726475e+00 4.616825942650e+00 4.615304431033e+00 4.613785291142e+00 4.612200394152e+00 4.610585475098e+00 4.608950002364e+00 4.607243446342e+00 4.605537859585e+00 4.603764767608e+00 4.601966552502e+00 4.600145093968e+00 4.598253720412e+00 4.596367643379e+00 4.594408707236e+00 4.592428162803e+00 4.590421919072e+00 4.588345848848e+00 4.586277249586e+00 4.584134083299e+00 4.581974320981e+00 4.579784533642e+00 4.577526515155e+00 4.575277236277e+00 4.572952296637e+00 4.570609805332e+00 4.568239613027e+00 4.565803863124e+00 4.563373606665e+00 4.560869500657e+00 4.558350675454e+00 4.555800274780e+00 4.553188482533e+00 4.550578489606e+00 4.547897310227e+00 4.545203945398e+00 4.542475543342e+00 4.539686177366e+00 4.536902997216e+00 4.534048722123e+00 4.531179788334e+00 4.528279801151e+00 4.525320304657e+00 4.522360531011e+00 4.519333404850e+00 4.516293925224e+00 4.513221810939e+00 4.510093596857e+00 4.506967083362e+00 4.503771211066e+00 4.500563215496e+00 4.497323379261e+00 4.494026857293e+00 4.490732177870e+00 4.487371221461e+00 4.483999850471e+00 4.480593827438e+00 4.477137417595e+00 4.473679782837e+00 4.470157463159e+00 4.466622270956e+00 4.463056759397e+00 4.459440140728e+00 4.455824069538e+00 4.452143669890e+00 4.448454116951e+00 4.444728604557e+00 4.440958652940e+00 4.437185579152e+00 4.433351128609e+00 4.429507513162e+00 4.425630179489e+00 4.421709289376e+00 4.417784199740e+00 4.413801114291e+00 4.409806910777e+00 4.405780556574e+00 4.401712154786e+00 4.397641421472e+00 4.393510543270e+00 4.389372674108e+00 4.385201508725e+00 4.380992099238e+00 4.376772745700e+00 4.372504617652e+00 4.368226502097e+00 4.363913832255e+00 4.359566135856e+00 4.355209145209e+00 4.350802391627e+00 4.346386384240e+00 4.341936495473e+00 4.337456187788e+00 4.332965743873e+00 4.328425755190e+00 4.323877369259e+00 4.319296649041e+00 4.314685104140e+00 4.310061001597e+00 4.305396824093e+00 4.300719278405e+00 4.296008598393e+00 4.291275036681e+00 4.286522897404e+00 4.281733081376e+00 4.276932285633e+00 4.272099213530e+00 4.267242020305e+00 4.262368564414e+00 4.257460625985e+00 4.252537324760e+00 4.247584461744e+00 4.242611410357e+00 4.237616324368e+00 4.232592606571e+00 4.227554652279e+00 4.222486861691e+00 4.217398774709e+00 4.212289322808e+00 4.207155297592e+00 4.202003131673e+00 4.196821966107e+00 4.191626521439e+00 4.186403591795e+00 4.181163291406e+00 4.175900737339e+00 4.170612307690e+00 4.165312394283e+00 4.159982553278e+00 4.154634368187e+00 4.149267563482e+00 4.143877083569e+00 4.138471343433e+00 4.133038192023e+00 4.127592522150e+00 4.122124199601e+00 4.116629267355e+00 4.111126543620e+00 4.105592668423e+00 4.100046986585e+00 4.094480456052e+00 4.088889363298e+00 4.083292201714e+00 4.077657291574e+00 4.072021201155e+00 4.066357035703e+00 4.060671553485e+00 4.054982498859e+00 4.049252399494e+00 4.043524809460e+00 4.037767221580e+00 4.031991069670e+00 4.026212271189e+00 4.020390818782e+00 4.014572900796e+00 4.008727574517e+00 4.002860131417e+00 3.996994468905e+00 3.991081713077e+00 3.985179873043e+00 3.979245707639e+00 3.973290873698e+00 3.967340922730e+00 3.961341394855e+00 3.955357114609e+00 3.949334880683e+00 3.943297821748e+00 3.937263628941e+00 3.931178251517e+00 3.925112240232e+00 3.919006643117e+00 3.912886475902e+00 3.906772815654e+00 3.900604865761e+00 3.894458825926e+00 3.888273278267e+00 3.882071779752e+00 3.875880918166e+00 3.869631036853e+00 3.863408046809e+00 3.857140287406e+00 3.850863654356e+00 3.844595115592e+00 3.838266301514e+00 3.831972598621e+00 3.825627481149e+00 3.819274520852e+00 3.812931146078e+00 3.806527695513e+00 3.800159115965e+00 3.793741907006e+00 3.787315487329e+00 3.780901749942e+00 3.774426211799e+00 3.767988858298e+00 3.761500282692e+00 3.755004633517e+00 3.748525393308e+00 3.741976129585e+00 3.735475419644e+00 3.728916186632e+00 3.722356461026e+00 3.715811762715e+00 3.709197539857e+00 3.702635182238e+00 3.696012430479e+00 3.689390258540e+00 3.682784181371e+00 3.676108459508e+00 3.669485499510e+00 3.662804110705e+00 3.656121683880e+00 3.649459177033e+00 3.642726723408e+00 3.636048424100e+00 3.629310568360e+00 3.622577035125e+00 3.615857776105e+00 3.609072145988e+00 3.602341932261e+00 3.595552961149e+00 3.588767688177e+00 3.582003494538e+00 3.575166533868e+00 3.568391156928e+00 3.561552666796e+00 3.554721551425e+00 3.547910839505e+00 3.541029466207e+00 3.534212623830e+00 3.527330485976e+00 3.520459427161e+00 3.513607726487e+00 3.506686009589e+00 3.499833322844e+00 3.492912190888e+00 3.486005132972e+00 3.479119327240e+00 3.472161289774e+00 3.465275299788e+00 3.458322656591e+00 3.451384590633e+00 3.444471117716e+00 3.437485268304e+00 3.430572315749e+00 3.423593680267e+00 3.416632171105e+00 3.409692624938e+00 3.402685401474e+00 3.395752255766e+00 3.388752800884e+00 3.381772400203e+00 3.374818520539e+00 3.367794253383e+00 3.360846915436e+00 3.353835473039e+00 3.346843614852e+00 3.339876658333e+00 3.332844590663e+00 3.325889444673e+00 3.318868791348e+00 3.311873463878e+00 3.304900470311e+00 3.297866985240e+00 3.290907393962e+00 3.283886886009e+00 3.276891229294e+00 3.269918179848e+00 3.262884718055e+00 3.255927721124e+00 3.248907669193e+00 3.241919101149e+00 3.234946994002e+00 3.227922044613e+00 3.220969810641e+00 3.213956865981e+00 3.206973144355e+00 3.200008359648e+00 3.192991797660e+00 3.186046403781e+00 3.179042251250e+00 3.172070171669e+00 3.165114026091e+00 3.158107849982e+00 3.151174984702e+00 3.144180037797e+00 3.137220696999e+00 3.130274452926e+00 3.123282479686e+00 3.116360500784e+00 3.109378586075e+00 3.102434008327e+00 3.095499855829e+00 3.088523509716e+00 3.081615182404e+00 3.074650009864e+00 3.067718656963e+00 3.060796994918e+00 3.053838742484e+00 3.046943736033e+00 3.039993268613e+00 3.033082945458e+00 3.026172306324e+00 3.019233841691e+00 3.012352233480e+00 3.005416102902e+00 2.998522051235e+00 2.991625579548e+00 2.984699544967e+00 2.977833511298e+00 2.970909518812e+00 2.964029991764e+00 2.957143769057e+00 2.950233861270e+00 2.943376063651e+00 2.936461255903e+00 2.929593065866e+00 2.922711177317e+00 2.915810128496e+00 2.908958634774e+00 2.902049228369e+00 2.895188756659e+00 2.888309424749e+00 2.881412071246e+00 2.874563625037e+00 2.867652635929e+00 2.860794534741e+00 2.853910469184e+00 2.847014844358e+00 2.840162237097e+00 2.833246329157e+00 2.826385862627e+00 2.819496362993e+00 2.812593219329e+00 2.805734325717e+00 2.798809888275e+00 2.791940623915e+00 2.785040021308e+00 2.778126942488e+00 2.771255070507e+00 2.764319230713e+00 2.757438561241e+00 2.750520744862e+00 2.743595167017e+00 2.736710132453e+00 2.729753512382e+00 2.722858441869e+00 2.715920134478e+00 2.708974579146e+00 2.702069407217e+00 2.695091119364e+00 2.688174595943e+00 2.681213727951e+00 2.674243970079e+00 2.667313597566e+00 2.660306936463e+00 2.653364195187e+00 2.646372526199e+00 2.639370286139e+00 2.632409930723e+00 2.625370503353e+00 2.618391984300e+00 2.611365476010e+00 2.604326726453e+00 2.597325288913e+00 2.590244723279e+00 2.583223035048e+00 2.576151587248e+00 2.569065689965e+00 2.562016334026e+00 2.554884518890e+00 2.547808903539e+00 2.540685934963e+00 2.533538808836e+00 2.526432299607e+00 2.519238903873e+00 2.512094922426e+00 2.504905622089e+00 2.497687417689e+00 2.490506049475e+00 2.483238861354e+00 2.476015002243e+00 2.468745859223e+00 2.461442928602e+00 2.454171536047e+00 2.446812416100e+00 2.439488200197e+00 2.432121945391e+00 2.424714584365e+00 2.417334482603e+00 2.409868455968e+00 2.402425321517e+00 2.394939127762e+00 2.387407178854e+00 2.379893199992e+00 2.372294265381e+00 2.364706407710e+00 2.357076197960e+00 2.349391206070e+00 2.341716571075e+00 2.333955416923e+00 2.326192907939e+00 2.318386794211e+00 2.310515715137e+00 2.302644365206e+00 2.294690192219e+00 2.286712208380e+00 2.278691872924e+00 2.270599100553e+00 2.262490216918e+00 2.254299497609e+00 2.246068940343e+00 2.237790574179e+00 2.229432883599e+00 2.221043045316e+00 2.212571174012e+00 2.204042376980e+00 2.195458724606e+00 2.186788690503e+00 2.178068707492e+00 2.169268284258e+00 2.160390159476e+00 2.151450184146e+00 2.142419716360e+00 2.133314261423e+00 2.124131148027e+00 2.114851376983e+00 2.105498092071e+00 2.096048238856e+00 2.086504150006e+00 2.076880477822e+00 2.067138589312e+00 2.057312811214e+00 2.047385126954e+00 2.037335907533e+00 2.027204345070e+00 2.016941551283e+00 2.006571851932e+00 1.996098143667e+00 1.985479076008e+00 1.974769749927e+00 1.963911753968e+00 1.952930489967e+00 1.941837787739e+00 1.930575559413e+00 1.919213529104e+00 1.907688085770e+00 1.896016832512e+00 1.884227864969e+00 1.872245944723e+00 1.860153764942e+00 1.847883706499e+00 1.835446090957e+00 1.822881954899e+00 1.810105206069e+00 1.797201462688e+00 1.784107900750e+00 1.770828459323e+00 1.757412235609e+00 1.743763036075e+00 1.729975821484e+00 1.715986110175e+00 1.701790239014e+00 1.687452427019e+00 1.672864362185e+00 1.658125370188e+00 1.643175898905e+00 1.628005138860e+00 1.612686824634e+00 1.597107759670e+00 1.581368130358e+00 1.565418238036e+00 1.549235096738e+00 1.532904259777e+00 1.516311514327e+00 1.499556199094e+00 1.482594391174e+00 1.465405853907e+00 1.448072174425e+00 1.430490020714e+00 1.412756994978e+00 1.394831858649e+00 1.376697468719e+00 1.358443285799e+00 1.339962579618e+00 1.321364184486e+00 1.302605711574e+00 1.283675870325e+00 1.264670176009e+00 1.245488091035e+00 1.226238710474e+00 1.206892486558e+00 1.187440885371e+00 1.167982919660e+00 1.148428689487e+00 1.128894360887e+00 1.109355640999e+00 1.089816203351e+00 1.070380326878e+00 1.050965762413e+00 1.031704598799e+00 1.012573598088e+00 9.935905707069e-01 9.748710540119e-01 9.563416242414e-01 9.381440652753e-01 9.202632482805e-01 9.027356396711e-01 8.856796136404e-01 8.690292273885e-01 8.529470380641e-01 8.374110986848e-01 8.224765016139e-01 8.082595320887e-01 7.947013148560e-01 7.819649774752e-01 7.700278237660e-01 7.589394208727e-01 7.488077993939e-01 7.395645635543e-01 7.313601040300e-01 7.241390209661e-01 7.179467524172e-01 7.128478910633e-01 7.087458960190e-01 7.057621393995e-01 7.037964181846e-01 7.028582269688e-01 7.029697236557e-01 7.039964488372e-01 7.060146612037e-01 7.088896033512e-01 7.125974489372e-01 7.171195924623e-01 7.223056564336e-01 7.282011613924e-01 7.346517604805e-01 7.416249383170e-01 7.490861895646e-01 7.568861235665e-01 7.650586502535e-01 7.734624195304e-01 7.820636366418e-01 7.908315959164e-01 7.996390108434e-01 8.085137530740e-01 8.173396808071e-01 8.260991374445e-01 8.347579054823e-01 8.432260536845e-01 8.515287764095e-01 8.595732931292e-01 8.673554322513e-01 8.748521431866e-01 8.819971675540e-01 8.888181493028e-01 8.952428306476e-01 9.012842922221e-01 9.069184995319e-01 9.121063745782e-01 9.168787550936e-01 9.211753930942e-01 9.250256259387e-01 9.284077055570e-01 9.313009067356e-01 9.337412579178e-01 9.356772428354e-01 9.371512459757e-01 9.381473834190e-01 9.386539710285e-01 9.387188706629e-01 9.382975717154e-01 9.374431903413e-01 9.361510081998e-01 9.344152522455e-01 9.323041710783e-01 9.297755181036e-01 9.268998977000e-01 9.236892592745e-01 9.201482152746e-01 9.163649392435e-01 9.123164004846e-01 9.080878030709e-01 9.037191851074e-01 8.992338640653e-01 8.947440217899e-01 8.902597700097e-01 8.858817588746e-01 8.816888417695e-01 8.777297927965e-01 8.741377419624e-01 8.709635406823e-01 8.683203312725e-01 8.663149365429e-01 8.650167093867e-01 8.645591952665e-01 8.650121251289e-01 8.664739782748e-01 8.690426674674e-01 8.727697113113e-01 8.777440937643e-01 8.840013044157e-01 8.915785859072e-01 9.005031667394e-01 9.107618937452e-01 9.223497997812e-01 9.352237773711e-01 9.493223395240e-01 9.645891787942e-01 9.809135551107e-01 9.982009329450e-01 1.016337675753e+00 1.035172240152e+00 1.054587864999e+00 1.074421597106e+00 1.094514331853e+00 1.114724250485e+00 1.134860869090e+00 1.154782557162e+00 1.174319956429e+00 1.193291927960e+00 1.211571458227e+00 1.228968540623e+00 1.245347881374e+00 1.260577348864e+00 1.274480429703e+00 1.286969179560e+00 1.297895358453e+00 1.307140253168e+00 1.314634523497e+00 1.320239063765e+00 1.323906004384e+00 1.325562125067e+00 1.325120489255e+00 1.322577696152e+00 1.317864802624e+00 1.310970275310e+00 1.301905117022e+00 1.290634670817e+00 1.277210934122e+00 1.261644821830e+00 1.243966975690e+00 1.224253844296e+00 1.202541436192e+00 1.178914906608e+00 1.153459625709e+00 1.126251637006e+00 1.097409561080e+00 1.067034186043e+00 1.035238584775e+00 1.002170280303e+00 9.679498613543e-01 9.327351005766e-01 8.967008727911e-01 8.600094893137e-01 8.228799215047e-01 7.855389685438e-01 7.482255665560e-01 7.112668942429e-01 6.749813628464e-01 6.397820282750e-01 6.061593885237e-01 5.746241104715e-01 5.458514375956e-01 5.205231568473e-01 4.993788783375e-01 4.832065378376e-01 4.726098346225e-01 4.681228169359e-01 4.699366978591e-01 4.779540023992e-01 4.918142650635e-01 5.108386424319e-01 5.342968187354e-01 5.613164554067e-01 5.910700535431e-01 6.227940388800e-01 6.557203618727e-01 6.892520883958e-01 7.227779990989e-01 7.557848684857e-01 7.878471763838e-01 8.185164155091e-01 8.474855729284e-01 8.744235859343e-01 8.990673637961e-01 9.212289262207e-01 9.406986110822e-01 9.573918877743e-01 9.712122913696e-01 9.821310637943e-01 9.901975494643e-01 9.954455228391e-01 9.980385092749e-01 9.981238095194e-01 9.959199099778e-01 9.917182495545e-01 9.857695745819e-01 9.784590831034e-01 9.701185735394e-01 9.611143366050e-01 9.518711360555e-01 9.427146035532e-01 9.340460235361e-01 9.261934959560e-01 9.194364909208e-01 9.140680239856e-01 9.102639116637e-01 9.082071268442e-01 9.080025413789e-01 9.097172918909e-01 9.134036760282e-01 9.190409806035e-01 9.266442924284e-01 9.361607577379e-01 9.475405024906e-01 9.607310041119e-01 9.756158739703e-01 9.920977277652e-01 1.010000860160e+00 1.029118218074e+00 1.049200384749e+00 1.069897925383e+00 1.090851476401e+00 1.111602632591e+00 1.131660206989e+00 1.150497401537e+00 1.167548714018e+00 1.182273327626e+00 1.194109370892e+00 1.202574061338e+00 1.207226691637e+00 1.207700808683e+00 1.203775281717e+00 1.195304029127e+00 1.182325214951e+00 1.165026784172e+00 1.143734411035e+00 1.119003287155e+00 1.091509790597e+00 1.062119240308e+00 1.031846622733e+00 1.001782662282e+00 9.731163836564e-01 9.469857623957e-01 9.244585860500e-01 9.064009493439e-01 8.933958695511e-01 8.857214684952e-01 8.832649036276e-01 8.856237635931e-01 8.921124669639e-01 9.018983237408e-01 9.140954572813e-01 9.277872192891e-01 9.422008304917e-01 9.566073511170e-01 9.704032578755e-01 9.831175751690e-01 9.942935988612e-01 1.003583545707e+00 1.010646011189e+00 1.015165857146e+00 1.016886331333e+00 1.015563274267e+00 1.011101376921e+00 1.003499559867e+00 9.929762581682e-01 9.800213224918e-01 9.653632215439e-01 9.500777613051e-01 9.354518293946e-01 9.229248573389e-01 9.139178942283e-01 9.095344504629e-01 9.104192560619e-01 9.164726532164e-01 9.268738539598e-01 9.401544793085e-01 9.543971476959e-01 9.676229244115e-01 9.780124727947e-01 9.842711053272e-01 9.858283905118e-01 9.829406959467e-01 9.768018390366e-01 9.693301012701e-01 9.629451115028e-01 9.600242051332e-01 9.623090385931e-01 9.704168851138e-01 9.834646116344e-01 9.993254966340e-01 1.015033483708e+00 1.027491261251e+00 1.034200108815e+00 1.033704985196e+00 1.026075239263e+00 1.012961114825e+00 9.974647437193e-01 9.837211540257e-01 9.758464811581e-01 9.767488944734e-01 9.795134542371e-01 9.819414379550e-01 9.898198081022e-01 1.003655499297e+00 1.014085997309e+00 9.032631748790e-01 7.909149097377e-01 8.348127948128e-01 9.698540723921e-01 1.020216617560e+00 9.297380303781e-01 7.946794228150e-01 7.893174936305e-01 9.057127980133e-01 9.759574367418e-01 9.318545126997e-01 8.489983664050e-01 8.533363572679e-01 9.283599828214e-01 9.467010131405e-01 8.624484232599e-01 7.742561763043e-01 8.286333537532e-01 9.750209648006e-01 1.057980408848e+00 1.024574084066e+00 9.461239126071e-01 9.369676642274e-01 9.952949858655e-01 1.015054704452e+00 9.515582522556e-01 8.845797326907e-01 9.313109933502e-01 1.056934678422e+00 1.126785095983e+00 1.073843795648e+00 9.360375614846e-01 8.218999970620e-01 8.036867693112e-01 8.309029215055e-01 8.382123624050e-01 8.353463696903e-01 8.571505210321e-01 8.872359361914e-01 8.791667299953e-01 8.289295588930e-01 7.906336635721e-01 8.064730759781e-01 8.394391007939e-01 8.362802921809e-01 8.109597248152e-01 8.302306968088e-01 9.064393892140e-01 9.647095522726e-01 9.425220010067e-01 8.586823414275e-01 8.063790035270e-01 8.476530491625e-01 9.209205594002e-01 9.450252533669e-01 9.163314666753e-01 8.938356914651e-01 9.173458271746e-01 9.569102920259e-01 9.734787904543e-01 9.774025814105e-01 1.000673251855e+00 1.033744658592e+00 1.032138187573e+00 9.842811145016e-01 9.443559304589e-01 9.729001023415e-01 1.039987899184e+00 1.062914070822e+00 1.009487304840e+00 9.277957780550e-01 8.903891213205e-01 8.947808377234e-01 8.796845286238e-01 8.402754209662e-01 8.508934924679e-01 9.348985630877e-01 9.901886269006e-01 9.155491324900e-01 7.251221339335e-01 6.231513689438e-01 7.959902469346e-01 1.016080983800e+00 1.072126537006e+00 9.296489256201e-01 7.285356231884e-01 7.417468884787e-01 9.400063537484e-01 1.060008710683e+00 1.013211641297e+00 9.002186975696e-01 9.130463179468e-01 1.045576194838e+00 1.103474879328e+00 9.851605114382e-01 7.689290690863e-01 7.124218946269e-01 8.874792246659e-01 1.025180510053e+00 9.779448518601e-01 7.934711724060e-01 6.936101675472e-01 8.180237615067e-01 9.589420579347e-01 9.597418863033e-01 8.663842802943e-01 8.693641153468e-01 1.029274174710e+00 1.169784034928e+00
 2.696539515749e+00 2.698998873107e+00 2.704623948467e+00 2.710392454386e+00 2.713126915564e+00 2.714038704355e+00 2.716880814220e+00 2.722564457753e+00 2.727984907051e+00 2.730490452220e+00 2.731580204303e+00 2.734762132951e+00 2.740607947087e+00 2.745917836155e+00 2.748250218770e+00 2.749450736919e+00 2.753060184091e+00 2.759224150834e+00 2.764465254016e+00 2.766656113864e+00 2.768007658489e+00 2.771916026483e+00 2.778206983899e+00 2.783407405675e+00 2.785559574757e+00 2.786933110340e+00 2.790941651043e+00 2.797374383196e+00 2.802607073657e+00 2.804656959535e+00 2.806013510454e+00 2.810196098361e+00 2.816756984140e+00 2.821896182328e+00 2.823798673070e+00 2.825198086866e+00 2.829555254410e+00 2.836179270245e+00 2.841168192368e+00 2.842900324142e+00 2.844380714627e+00 2.849005180300e+00 2.855697506681e+00 2.860436634049e+00 2.862007068349e+00 2.863705952592e+00 2.868624429974e+00 2.875249893271e+00 2.879687401921e+00 2.881188719813e+00 2.883160951694e+00 2.888308461686e+00 2.894805837636e+00 2.898962469894e+00 2.900470882306e+00 2.902770197861e+00 2.908109298870e+00 2.914413477578e+00 2.918323978125e+00 2.919940248001e+00 2.922559585041e+00 2.927983430787e+00 2.934063450443e+00 2.937823870930e+00 2.939607605410e+00 2.942491055787e+00 2.947936164040e+00 2.953812610114e+00 2.957494532379e+00 2.959485083467e+00 2.962588595394e+00 2.967980177504e+00 2.973665505301e+00 2.977352030331e+00 2.979564621214e+00 2.982807335034e+00 2.988097265967e+00 2.993638398980e+00 2.997391639708e+00 2.999825242278e+00 3.003164516149e+00 3.008314059995e+00 3.013723992790e+00 3.017589667448e+00 3.020252966925e+00 3.023630355132e+00 3.028611909821e+00 3.033929331711e+00 3.037947598949e+00 3.040837028068e+00 3.044238116088e+00 3.049038582976e+00 3.054268137225e+00 3.058474406900e+00 3.061602759535e+00 3.064984480389e+00 3.069574184319e+00 3.074732935440e+00 3.079145941367e+00 3.082519358957e+00 3.085889926423e+00 3.090244786802e+00 3.095295261463e+00 3.099913930422e+00 3.103561315596e+00 3.106928174677e+00 3.111035346956e+00 3.115945873206e+00 3.120731664911e+00 3.124669922747e+00 3.128114549412e+00 3.132010305898e+00 3.136714139981e+00 3.141594270735e+00 3.145833246911e+00 3.149442556890e+00 3.153196294750e+00 3.157661295673e+00 3.162520921585e+00 3.167031726168e+00 3.170912829506e+00 3.174642322122e+00 3.178843719357e+00 3.183570874974e+00 3.188268961644e+00 3.192467306727e+00 3.196309558060e+00 3.200322315187e+00 3.204814724331e+00 3.209561104669e+00 3.214063489154e+00 3.218130651604e+00 3.222079059388e+00 3.226340068373e+00 3.230967492086e+00 3.235627750576e+00 3.239980420728e+00 3.244038435695e+00 3.248149294547e+00 3.252572239629e+00 3.257208473027e+00 3.261757247815e+00 3.266045454157e+00 3.270175888605e+00 3.274408712554e+00 3.278888915018e+00 3.283494105467e+00 3.287989978538e+00 3.292286688167e+00 3.296496508235e+00 3.300809933995e+00 3.305318627150e+00 3.309902288615e+00 3.314388881672e+00 3.318733566873e+00 3.323033006942e+00 3.327417332548e+00 3.331942390230e+00 3.336530383979e+00 3.341047111366e+00 3.345455434625e+00 3.349830244795e+00 3.354269685686e+00 3.358822081336e+00 3.363430177956e+00 3.367979594874e+00 3.372438553500e+00 3.376873407263e+00 3.381359731397e+00 3.385928099031e+00 3.390538377978e+00 3.395101342558e+00 3.399601099075e+00 3.404092580589e+00 3.408616253475e+00 3.413191515097e+00 3.417786536282e+00 3.422355797221e+00 3.426897383318e+00 3.431449249068e+00 3.436014774179e+00 3.440587943033e+00 3.445177343222e+00 3.449771183508e+00 3.454369976785e+00 3.458972052073e+00 3.463562317763e+00 3.468146984839e+00 3.472757026388e+00 3.477388539720e+00 3.482023213554e+00 3.486645663769e+00 3.491252932974e+00 3.495869593183e+00 3.500511692539e+00 3.505160602577e+00 3.509796914913e+00 3.514433084734e+00 3.519080432703e+00 3.523738626692e+00 3.528399219908e+00 3.533048974446e+00 3.537700340779e+00 3.542380325290e+00 3.547066822366e+00 3.551742648087e+00 3.556411366762e+00 3.561084568899e+00 3.565776714383e+00 3.570484366367e+00 3.575178269007e+00 3.579861288555e+00 3.584557699495e+00 3.589265711772e+00 3.593974380900e+00 3.598676785424e+00 3.603379186375e+00 3.608090685278e+00 3.612819236025e+00 3.617534331470e+00 3.622239139893e+00 3.626955700906e+00 3.631687644155e+00 3.636429020249e+00 3.641164351888e+00 3.645886638002e+00 3.650616782615e+00 3.655364827646e+00 3.660119394248e+00 3.664871252248e+00 3.669618793968e+00 3.674370035376e+00 3.679128580731e+00 3.683893421656e+00 3.688655496620e+00 3.693422795342e+00 3.698192934390e+00 3.702960225775e+00 3.707730241868e+00 3.712504659782e+00 3.717283624808e+00 3.722068930231e+00 3.726845501138e+00 3.731621487200e+00 3.736405160470e+00 3.741192667837e+00 3.745982012411e+00 3.750769997853e+00 3.755557836701e+00 3.760349460592e+00 3.765145978454e+00 3.769938893897e+00 3.774736605428e+00 3.779535499904e+00 3.784333421303e+00 3.789130245365e+00 3.793931352482e+00 3.798733774165e+00 3.803537929999e+00 3.808337898034e+00 3.813140796532e+00 3.817945239407e+00 3.822751937549e+00 3.827555855437e+00 3.832356180745e+00 3.837161025652e+00 3.841966697387e+00 3.846779117655e+00 3.851584747729e+00 3.856385259679e+00 3.861190203000e+00 3.865998289266e+00 3.870808459043e+00 3.875619170903e+00 3.880422481896e+00 3.885221530935e+00 3.890026550087e+00 3.894841387744e+00 3.899649800397e+00 3.904454906556e+00 3.909251970970e+00 3.914052856994e+00 3.918861923587e+00 3.923667905964e+00 3.928469862011e+00 3.933263543264e+00 3.938062192622e+00 3.942864140985e+00 3.947664693626e+00 3.952460103690e+00 3.957253742769e+00 3.962040763526e+00 3.966833045572e+00 3.971627973370e+00 3.976414433479e+00 3.981198784768e+00 3.985981113205e+00 3.990758916568e+00 3.995541288784e+00 4.000317367177e+00 4.005088152467e+00 4.009858556399e+00 4.014623085503e+00 4.019386610395e+00 4.024144956867e+00 4.028902065422e+00 4.033656473440e+00 4.038409356483e+00 4.043154178006e+00 4.047896304645e+00 4.052636425589e+00 4.057372376446e+00 4.062107283841e+00 4.066838069827e+00 4.071560560762e+00 4.076280333697e+00 4.080999433870e+00 4.085713063507e+00 4.090423185767e+00 4.095128035105e+00 4.099826329006e+00 4.104521942429e+00 4.109213568789e+00 4.113900367860e+00 4.118580724221e+00 4.123257074637e+00 4.127926451495e+00 4.132591016344e+00 4.137248611421e+00 4.141905816549e+00 4.146554938840e+00 4.151196388956e+00 4.155831409238e+00 4.160459729345e+00 4.165082908538e+00 4.169701970643e+00 4.174309412462e+00 4.178916227002e+00 4.183510663210e+00 4.188098861748e+00 4.192686039093e+00 4.197259995503e+00 4.201829924747e+00 4.206393921528e+00 4.210941811693e+00 4.215490627038e+00 4.220032040632e+00 4.224561306241e+00 4.229085976584e+00 4.233598781972e+00 4.238106791276e+00 4.242607519380e+00 4.247092135008e+00 4.251577256062e+00 4.256051239662e+00 4.260512844577e+00 4.264968514396e+00 4.269412092646e+00 4.273847681503e+00 4.278278200893e+00 4.282692156929e+00 4.287097779521e+00 4.291495523771e+00 4.295879598731e+00 4.300262198397e+00 4.304624623150e+00 4.308978729516e+00 4.313325529744e+00 4.317653275615e+00 4.321981570658e+00 4.326292078838e+00 4.330586998285e+00 4.334879387776e+00 4.339150100666e+00 4.343418241758e+00 4.347672837411e+00 4.351907281290e+00 4.356137880316e+00 4.360349127307e+00 4.364550437255e+00 4.368745183386e+00 4.372915534947e+00 4.377082210629e+00 4.381230035047e+00 4.385363288303e+00 4.389493501848e+00 4.393597226056e+00 4.397691316116e+00 4.401774397475e+00 4.405835174425e+00 4.409896094587e+00 4.413931334590e+00 4.417951076125e+00 4.421961288036e+00 4.425949566744e+00 4.429932752679e+00 4.433895444421e+00 4.437838567455e+00 4.441774242243e+00 4.445682672462e+00 4.449583960153e+00 4.453471882951e+00 4.457332199188e+00 4.461185153363e+00 4.465015098924e+00 4.468831281456e+00 4.472634680853e+00 4.476409412776e+00 4.480178491573e+00 4.483921685210e+00 4.487650390134e+00 4.491365992172e+00 4.495052556418e+00 4.498731232415e+00 4.502384683818e+00 4.506019671082e+00 4.509645257582e+00 4.513235212383e+00 4.516818473446e+00 4.520381895556e+00 4.523915950491e+00 4.527445590340e+00 4.530941152743e+00 4.534425150594e+00 4.537888227409e+00 4.541323309982e+00 4.544749889120e+00 4.548144101002e+00 4.551521435392e+00 4.554884313172e+00 4.558213382141e+00 4.561534912034e+00 4.564825919639e+00 4.568094089763e+00 4.571349797762e+00 4.574569184083e+00 4.577777550110e+00 4.580961911949e+00 4.584116467926e+00 4.587258093249e+00 4.590364469608e+00 4.593460811365e+00 4.596526749828e+00 4.599564701059e+00 4.602594532575e+00 4.605580297527e+00 4.608556007064e+00 4.611505549952e+00 4.614420958074e+00 4.617324421228e+00 4.620191700217e+00 4.623043509799e+00 4.625870059273e+00 4.628658095355e+00 4.631437684955e+00 4.634178382323e+00 4.636900245124e+00 4.639598326603e+00 4.642257563501e+00 4.644906388894e+00 4.647516091575e+00 4.650102477910e+00 4.652670096066e+00 4.655194771383e+00 4.657708049605e+00 4.660182339666e+00 4.662631635797e+00 4.665061189232e+00 4.667448106671e+00 4.669822625983e+00 4.672156652837e+00 4.674462490138e+00 4.676752222939e+00 4.678995186955e+00 4.681225538577e+00 4.683417654686e+00 4.685579336155e+00 4.687720983310e+00 4.689816255735e+00 4.691898834289e+00 4.693941346985e+00 4.695951360610e+00 4.697946549968e+00 4.699888935192e+00 4.701819989075e+00 4.703708957351e+00 4.705564587969e+00 4.707405617978e+00 4.709190453244e+00 4.710963798986e+00 4.712699130005e+00 4.714392928583e+00 4.716078962205e+00 4.717703764279e+00 4.719319238986e+00 4.720891384997e+00 4.722422918187e+00 4.723942907729e+00 4.725404695926e+00 4.726854485425e+00 4.728263212114e+00 4.729626839727e+00 4.730983742556e+00 4.732274327601e+00 4.733557753126e+00 4.734796608069e+00 4.735991800305e+00 4.737176952018e+00 4.738297180595e+00 4.739407349917e+00 4.740471737770e+00 4.741495454150e+00 4.742507623998e+00 4.743448937786e+00 4.744388049716e+00 4.745275423774e+00 4.746120325144e+00 4.746954617752e+00 4.747718318512e+00 4.748477838984e+00 4.749185192527e+00 4.749850505736e+00 4.750506404235e+00 4.751085522555e+00 4.751662876363e+00 4.752188188450e+00 4.752669573930e+00 4.753141515579e+00 4.753536910589e+00 4.753931293974e+00 4.754268521054e+00 4.754562539503e+00 4.754851532285e+00 4.755052944070e+00 4.755264209123e+00 4.755411681169e+00 4.755518449394e+00 4.755615450510e+00 4.755630288440e+00 4.755650973200e+00 4.755606056313e+00 4.755523005365e+00 4.755424804163e+00 4.755247742200e+00 4.755077462069e+00 4.754836839174e+00 4.754562554727e+00 4.754271067888e+00 4.753898973012e+00 4.753533663049e+00 4.753095978491e+00 4.752629503735e+00 4.752139167682e+00 4.751571212891e+00 4.751012632421e+00 4.750376201622e+00 4.749713184026e+00 4.749027388621e+00 4.748259769241e+00 4.747501994428e+00 4.746667933930e+00 4.745809376966e+00 4.744921389609e+00 4.743960575353e+00 4.743002169772e+00 4.741968430197e+00 4.740909447787e+00 4.739820701336e+00 4.738661978621e+00 4.737502163757e+00 4.736270083339e+00 4.735010493834e+00 4.733723197162e+00 4.732363588389e+00 4.731002848480e+00 4.729569326345e+00 4.728109837502e+00 4.726621259353e+00 4.725059596045e+00 4.723499137034e+00 4.721865294704e+00 4.720206180027e+00 4.718516597921e+00 4.716753584147e+00 4.714993682210e+00 4.713157672183e+00 4.711297255596e+00 4.709407976688e+00 4.707443742585e+00 4.705484724973e+00 4.703447056286e+00 4.701389033477e+00 4.699296058671e+00 4.697135964592e+00 4.694976844678e+00 4.692737290760e+00 4.690482665849e+00 4.688191256934e+00 4.685828255222e+00 4.683473176607e+00 4.681035097471e+00 4.678581536296e+00 4.676091369842e+00 4.673532487523e+00 4.670978596979e+00 4.668345378706e+00 4.665692596374e+00 4.663007803199e+00 4.660256188494e+00 4.657501033305e+00 4.654673840728e+00 4.651829121755e+00 4.648944407691e+00 4.645997232251e+00 4.643052234096e+00 4.640028710546e+00 4.636990306653e+00 4.633916880465e+00 4.630775767169e+00 4.627636914486e+00 4.624422802583e+00 4.621193843766e+00 4.617928093281e+00 4.614599719109e+00 4.611272127198e+00 4.607869139670e+00 4.604450070578e+00 4.600994734796e+00 4.597480833409e+00 4.593965958467e+00 4.590376234187e+00 4.586774596652e+00 4.583133240956e+00 4.579437448819e+00 4.575736076282e+00 4.571964409765e+00 4.568180167995e+00 4.564355111917e+00 4.560479602392e+00 4.556597620078e+00 4.552648747699e+00 4.548685998248e+00 4.544681207910e+00 4.540629421883e+00 4.536569261319e+00 4.532443019029e+00 4.528305739571e+00 4.524128438303e+00 4.519901160833e+00 4.515668415391e+00 4.511369486003e+00 4.507059606731e+00 4.502710613816e+00 4.498316668315e+00 4.493911200075e+00 4.489446611721e+00 4.484968231374e+00 4.480451257550e+00 4.475893639815e+00 4.471322122728e+00 4.466692837750e+00 4.462052759843e+00 4.457370904977e+00 4.452650535993e+00 4.447915074205e+00 4.443129668967e+00 4.438327293472e+00 4.433486676423e+00 4.428610527584e+00 4.423720190278e+00 4.418775940308e+00 4.413818664230e+00 4.408823399797e+00 4.403793750418e+00 4.398748070156e+00 4.393656216291e+00 4.388545296980e+00 4.383399776985e+00 4.378223923698e+00 4.373025967969e+00 4.367785719871e+00 4.362530701367e+00 4.357236920963e+00 4.351917446102e+00 4.346575351634e+00 4.341193497070e+00 4.335794066405e+00 4.330360103517e+00 4.324897415289e+00 4.319415331294e+00 4.313893637193e+00 4.308357027372e+00 4.302784364537e+00 4.297189458614e+00 4.291568251414e+00 4.285914335899e+00 4.280241806631e+00 4.274537309366e+00 4.268810659111e+00 4.263053998306e+00 4.257275905417e+00 4.251473085585e+00 4.245637632764e+00 4.239786246234e+00 4.233902545511e+00 4.227995960162e+00 4.222067779468e+00 4.216110396861e+00 4.210136877682e+00 4.204129596277e+00 4.198104097985e+00 4.192053512951e+00 4.185974443883e+00 4.179885594293e+00 4.173756491822e+00 4.167619305685e+00 4.161451476735e+00 4.155258642554e+00 4.149054303712e+00 4.142810520988e+00 4.136562359566e+00 4.130281086230e+00 4.123977946879e+00 4.117664872489e+00 4.111311399975e+00 4.104955958563e+00 4.098568145914e+00 4.092157382872e+00 4.085740911632e+00 4.079280019361e+00 4.072823114416e+00 4.066329608084e+00 4.059815968844e+00 4.053302533181e+00 4.046736016802e+00 4.040181899544e+00 4.033589386988e+00 4.026979320429e+00 4.020367607644e+00 4.013705919522e+00 4.007058465204e+00 4.000368922139e+00 3.993664960802e+00 3.986961163248e+00 3.980206680098e+00 3.973471301686e+00 3.966690113431e+00 3.959897957931e+00 3.953106688598e+00 3.946261720612e+00 3.939444090516e+00 3.932575610605e+00 3.925699926060e+00 3.918828193662e+00 3.911899748840e+00 3.905000202613e+00 3.898052689345e+00 3.891098057540e+00 3.884148891942e+00 3.877143753226e+00 3.870171078145e+00 3.863147487017e+00 3.856119016525e+00 3.849100693637e+00 3.842022288716e+00 3.834980894136e+00 3.827888654470e+00 3.820794352243e+00 3.813709979099e+00 3.806564430437e+00 3.799462599165e+00 3.792307981341e+00 3.785152624828e+00 3.778010363285e+00 3.770806404063e+00 3.763648175433e+00 3.756438644228e+00 3.749228514133e+00 3.742036718662e+00 3.734779002537e+00 3.727574564117e+00 3.720312713585e+00 3.713059034806e+00 3.705820825746e+00 3.698519034756e+00 3.691275588129e+00 3.683971922747e+00 3.676678762221e+00 3.669404491439e+00 3.662062321378e+00 3.654786401358e+00 3.647448630337e+00 3.640124457113e+00 3.632818370393e+00 3.625449531286e+00 3.618146891533e+00 3.610783117402e+00 3.603436152023e+00 3.596109518232e+00 3.588718010999e+00 3.581395558315e+00 3.574013539550e+00 3.566649360720e+00 3.559309092872e+00 3.551903848327e+00 3.544572972915e+00 3.537181768646e+00 3.529809225341e+00 3.522463061193e+00 3.515054367248e+00 3.507719944908e+00 3.500327442034e+00 3.492956840506e+00 3.485614410079e+00 3.478207173948e+00 3.470881606526e+00 3.463495315958e+00 3.456135072874e+00 3.448803746499e+00 3.441410552064e+00 3.434099531101e+00 3.426731436555e+00 3.419390019121e+00 3.412077828906e+00 3.404707707329e+00 3.397421802755e+00 3.390075451957e+00 3.382764086806e+00 3.375479764913e+00 3.368140843315e+00 3.360884923461e+00 3.353573881967e+00 3.346296432665e+00 3.339048398015e+00 3.331746995875e+00 3.324531617244e+00 3.317260367380e+00 3.310022358373e+00 3.302815567492e+00 3.295560283284e+00 3.288387328996e+00 3.281160128895e+00 3.273971692253e+00 3.266809594304e+00 3.259602316639e+00 3.252475969169e+00 3.245297083431e+00 3.238158420097e+00 3.231046100561e+00 3.223885986514e+00 3.216811870565e+00 3.209681106325e+00 3.202593505207e+00 3.195529123579e+00 3.188425196146e+00 3.181397924959e+00 3.174317886045e+00 3.167283435856e+00 3.160263380816e+00 3.153211172997e+00 3.146233628460e+00 3.139202582652e+00 3.132219160849e+00 3.125247698684e+00 3.118244999742e+00 3.111312936813e+00 3.104331242072e+00 3.097392246080e+00 3.090464940304e+00 3.083507834515e+00 3.076620047228e+00 3.069679089315e+00 3.062785301178e+00 3.055896404226e+00 3.048982820841e+00 3.042130996666e+00 3.035228411098e+00 3.028369303725e+00 3.021512058981e+00 3.014630633201e+00 3.007807823515e+00 3.000932261922e+00 2.994101927880e+00 2.987265668093e+00 2.980407705978e+00 2.973601954199e+00 2.966743153735e+00 2.959928813859e+00 2.953099439472e+00 2.946251983118e+00 2.939453121834e+00 2.932592833169e+00 2.925781310233e+00 2.918947349373e+00 2.912094532589e+00 2.905286717188e+00 2.898412979876e+00 2.891587423797e+00 2.884731840568e+00 2.877858428064e+00 2.871023565994e+00 2.864121278031e+00 2.857266861466e+00 2.850373585164e+00 2.843467048950e+00 2.836590362311e+00 2.829642580650e+00 2.822743135887e+00 2.815795892637e+00 2.808836632958e+00 2.801903699094e+00 2.794896616765e+00 2.787935928787e+00 2.780924559301e+00 2.773896218004e+00 2.766892897442e+00 2.759807702478e+00 2.752771313729e+00 2.745677832192e+00 2.738566049832e+00 2.731476800237e+00 2.724301324801e+00 2.717175719095e+00 2.709984712665e+00 2.702775335032e+00 2.695585680645e+00 2.688305552317e+00 2.681071721174e+00 2.673770673905e+00 2.666450752551e+00 2.659144577894e+00 2.651744905632e+00 2.644390798213e+00 2.636966620312e+00 2.629516340815e+00 2.622082525700e+00 2.614548760062e+00 2.607059439600e+00 2.599497143155e+00 2.591903426899e+00 2.584328648324e+00 2.576647598995e+00 2.569009811553e+00 2.561295779228e+00 2.553548525616e+00 2.545816042677e+00 2.537976958958e+00 2.530175934135e+00 2.522299657250e+00 2.514386252989e+00 2.506486134470e+00 2.498477402443e+00 2.490502204189e+00 2.482455901782e+00 2.474362604279e+00 2.466285347842e+00 2.458098913701e+00 2.449939820245e+00 2.441711594405e+00 2.433432624251e+00 2.425167770694e+00 2.416794445736e+00 2.408440185572e+00 2.400023176486e+00 2.391548348567e+00 2.383084518684e+00 2.374517027787e+00 2.365958148940e+00 2.357338442319e+00 2.348657271518e+00 2.339982463288e+00 2.331207432675e+00 2.322429907254e+00 2.313595735691e+00 2.304694418497e+00 2.295793247956e+00 2.286794482210e+00 2.277781325100e+00 2.268715274434e+00 2.259578027845e+00 2.250429204665e+00 2.241192612510e+00 2.231926076789e+00 2.222610579530e+00 2.213218468992e+00 2.203805127144e+00 2.194309626632e+00 2.184769607584e+00 2.175181811014e+00 2.165517992471e+00 2.155817495397e+00 2.146043603268e+00 2.136212924705e+00 2.126330677732e+00 2.116372853674e+00 2.106364177217e+00 2.096288395360e+00 2.086141119342e+00 2.075940538721e+00 2.065663606353e+00 2.055318869172e+00 2.044911888909e+00 2.034421413000e+00 2.023868384814e+00 2.013240514794e+00 2.002527335517e+00 1.991752068646e+00 1.980881230781e+00 1.969935652444e+00 1.958915665716e+00 1.947788746385e+00 1.936601594541e+00 1.925305483002e+00 1.913919365826e+00 1.902459202311e+00 1.890868922124e+00 1.879214644728e+00 1.867440144470e+00 1.855559497720e+00 1.843601533167e+00 1.831493240498e+00 1.819313762839e+00 1.807004539474e+00 1.794567422850e+00 1.782050553646e+00 1.769365291618e+00 1.756596320590e+00 1.743685930168e+00 1.730631519476e+00 1.717490035631e+00 1.704161538385e+00 1.690737420331e+00 1.677161479524e+00 1.663422477578e+00 1.649587309886e+00 1.635550005683e+00 1.621403939174e+00 1.607097674694e+00 1.592609559103e+00 1.578017903373e+00 1.563211319406e+00 1.548285394799e+00 1.533190168168e+00 1.517902787075e+00 1.502505262551e+00 1.486886556022e+00 1.471141816623e+00 1.455227570725e+00 1.439116110498e+00 1.422899457997e+00 1.406461639321e+00 1.389901266047e+00 1.373181283253e+00 1.356275445021e+00 1.339275253910e+00 1.322072490422e+00 1.304766797718e+00 1.287324791413e+00 1.269724946306e+00 1.252060201791e+00 1.234231997578e+00 1.216339888992e+00 1.198357489830e+00 1.180268689695e+00 1.162173272460e+00 1.143973841000e+00 1.125781751745e+00 1.107572358046e+00 1.089342410946e+00 1.071191706924e+00 1.053036375364e+00 1.034996801557e+00 1.017049234735e+00 9.992045086843e-01 9.815727309433e-01 9.640721195981e-01 9.468414871420e-01 9.298590122816e-01 9.131484872173e-01 8.968284355452e-01 8.808253307713e-01 8.652868004873e-01 8.501973072318e-01 8.355924646193e-01 8.215894494905e-01 8.081228455776e-01 7.953496720228e-01 7.832415563533e-01 7.718467599123e-01 7.612726434361e-01 7.514439649654e-01 7.425152929625e-01 7.344428284136e-01 7.272553747937e-01 7.210457369867e-01 7.157137833876e-01 7.113871176619e-01 7.079902605586e-01 7.055316608155e-01 7.040555843081e-01 7.034395799706e-01 7.037739054350e-01 7.049441535207e-01 7.069326828893e-01 7.097461568856e-01 7.132383949589e-01 7.174691657332e-01 7.223062498274e-01 7.277148406792e-01 7.336763820347e-01 7.400498842590e-01 7.468719781504e-01 7.540151934684e-01 7.614444329008e-01 7.691349114624e-01 7.769633282071e-01 7.849622380937e-01 7.930174793825e-01 8.011041303515e-01 8.092032096974e-01 8.172161385192e-01 8.251724558436e-01 8.329802161634e-01 8.406302864280e-01 8.481079817896e-01 8.553371462602e-01 8.623540673640e-01 8.690848262872e-01 8.755313556951e-01 8.816854918510e-01 8.874963451851e-01 8.929975338307e-01 8.981296410524e-01 9.029155996475e-01 9.073401651879e-01 9.113732117391e-01 9.150541356614e-01 9.183285676652e-01 9.212328180346e-01 9.237544365043e-01 9.258727850596e-01 9.276357180655e-01 9.289889788092e-01 9.299849510856e-01 9.306118888292e-01 9.308570334798e-01 9.307785243484e-01 9.303295207621e-01 9.295648050865e-01 9.284934399694e-01 9.271012917730e-01 9.254629546359e-01 9.235486211588e-01 9.214151446921e-01 9.190992052840e-01 9.165970948428e-01 9.140001075220e-01 9.113080129306e-01 9.085856054181e-01 9.059023006818e-01 9.032779756147e-01 9.008184583340e-01 8.985629160715e-01 8.965869841294e-01 8.949912720454e-01 8.938201872337e-01 8.931867108884e-01 8.931608282656e-01 8.938189215801e-01 8.952620743902e-01 8.975449497931e-01 9.007548721377e-01 9.049525036729e-01 9.101842719133e-01 9.165108249556e-01 9.239434928314e-01 9.325099265895e-01 9.422099268260e-01 9.530161842655e-01 9.649126956648e-01 9.778354381862e-01 9.917207898366e-01 1.006496859596e+00 1.022047586973e+00 1.038284254545e+00 1.055072471322e+00 1.072274964774e+00 1.089773783367e+00 1.107388975925e+00 1.124989884847e+00 1.142420411016e+00 1.159495271412e+00 1.176093246022e+00 1.192025584812e+00 1.207140504711e+00 1.221310633832e+00 1.234342794685e+00 1.246136974718e+00 1.256537318358e+00 1.265401755627e+00 1.272653729358e+00 1.278133747663e+00 1.281771281939e+00 1.283482469290e+00 1.283155743071e+00 1.280770381248e+00 1.276245258183e+00 1.269538310469e+00 1.260651035483e+00 1.249532172194e+00 1.236209206933e+00 1.220689029150e+00 1.202986072481e+00 1.183160629263e+00 1.161248734434e+00 1.137319431627e+00 1.111461633565e+00 1.083749718892e+00 1.054297127089e+00 1.023220425803e+00 9.906361223330e-01 9.567022857217e-01 9.215664025546e-01 8.854000466102e-01 8.484131208822e-01 8.108049765783e-01 7.728320891067e-01 7.347797212338e-01 6.969490144045e-01 6.597521288985e-01 6.235982761434e-01 5.890146646850e-01 5.566315658688e-01 5.271038330151e-01 5.012619089275e-01 4.799213234171e-01 4.639045079164e-01 4.539790833081e-01 4.505963672180e-01 4.540000896660e-01 4.639929133178e-01 4.800682090004e-01 5.015199107266e-01 5.274203590216e-01 5.569137187382e-01 5.890928746853e-01 6.231546059953e-01 6.583984805614e-01 6.941306071988e-01 7.298275172856e-01 7.649414409255e-01 7.990225129057e-01 8.316897233560e-01 8.625339401383e-01 8.912803987693e-01 9.176217106460e-01 9.413153219524e-01 9.621936751895e-01 9.800610898138e-01 9.948481538481e-01 1.006480778166e+00 1.014951417910e+00 1.020337996630e+00 1.022708038975e+00 1.022272958124e+00 1.019230644699e+00 1.013860905002e+00 1.006538759330e+00 9.975932308504e-01 9.875010752716e-01 9.767051791685e-01 9.656582670388e-01 9.548868219117e-01 9.448018069136e-01 9.358525789202e-01 9.284083375905e-01 9.227314959442e-01 9.190570225099e-01 9.174642833614e-01 9.179875322510e-01 9.205440625589e-01 9.249956800708e-01 9.311677462480e-01 9.388201941145e-01 9.477607714560e-01 9.577678215081e-01 9.686652841407e-01 9.803319713987e-01 9.926439106510e-01 1.005561686420e+00 1.019032047950e+00 1.033032100501e+00 1.047535321062e+00 1.062463781400e+00 1.077737020286e+00 1.093170154471e+00 1.108543867059e+00 1.123561310559e+00 1.137833748859e+00 1.150960201127e+00 1.162448716887e+00 1.171823555933e+00 1.178604338514e+00 1.182319560921e+00 1.182597917894e+00 1.179104851772e+00 1.171649081133e+00 1.160160663478e+00 1.144691266772e+00 1.125510561062e+00 1.103000349698e+00 1.077743888994e+00 1.050495664249e+00 1.022133798262e+00 9.936737206328e-01 9.661929864509e-01 9.407960395273e-01 9.185112523959e-01 9.002345736041e-01 8.866592801042e-01 8.781520523230e-01 8.748241463471e-01 8.764366109212e-01 8.825173073337e-01 8.924253045300e-01 9.053582179456e-01 9.205518746648e-01 9.372053802020e-01 9.545627370644e-01 9.719569880770e-01 9.887021824928e-01 1.004190760156e+00 1.017803598294e+00 1.028938665107e+00 1.037037565322e+00 1.041562101367e+00 1.042119546784e+00 1.038418841416e+00 1.030421647633e+00 1.018389095696e+00 1.002876914017e+00 9.848900058207e-01 9.657648609302e-01 9.471759863044e-01 9.309755277424e-01 9.189108641147e-01 9.124094493190e-01 9.121622216365e-01 9.180049166115e-01 9.288543844869e-01 9.428282422984e-01 9.576783836955e-01 9.710367942067e-01 9.808854942965e-01 9.858246712774e-01 9.852680880473e-01 9.796531829667e-01 9.703621366491e-01 9.596898918935e-01 9.504628736306e-01 9.455157200107e-01 9.470874758351e-01 9.560653582961e-01 9.717327296146e-01 9.917706787249e-01 1.012738549359e+00 1.030845401252e+00 1.042590007620e+00 1.045578856407e+00 1.039077623105e+00 1.024562874310e+00 1.006085681763e+00 9.897993869213e-01 9.824399489799e-01 9.814227757302e-01 9.835230083720e-01 9.942709618747e-01 1.012974587836e+00 1.019141914633e+00 9.130259778371e-01 8.017091246603e-01 8.436523536329e-01 9.784123971587e-01 1.034309878261e+00 9.584368172902e-01 8.451375764152e-01 8.469713846111e-01 9.471689112998e-01 9.981817869943e-01 9.457424751833e-01 8.710409828247e-01 8.863047956794e-01 9.528227953748e-01 9.423481369564e-01 8.182942870213e-01 7.012327150187e-01 7.682614774877e-01 9.388936636102e-01 1.028500384380e+00 9.858863319518e-01 8.964338377507e-01 8.933859296146e-01 9.705004054561e-01 1.002437681281e+00 9.362389239247e-01 8.535861151109e-01 8.883613012350e-01 1.018881971756e+00 1.107261823968e+00 1.085209760923e+00 9.883273700123e-01 9.049966052654e-01 8.757238176489e-01 8.553800949059e-01 8.122137856105e-01 7.908133915396e-01 8.381534156205e-01 9.067765764193e-01 9.171695926942e-01 8.541698235052e-01 7.819811979477e-01 7.747035197408e-01 8.134531481831e-01 8.308821988027e-01 8.202702802614e-01 8.353214397766e-01 8.960005578901e-01 9.458533822798e-01 9.324834083161e-01 8.747102740305e-01 8.472134999983e-01 8.817488413263e-01 9.178882915664e-01 8.998718186186e-01 8.533631945209e-01 8.562032810561e-01 9.222174665364e-01 9.761374587031e-01 9.663147860162e-01 9.260413731477e-01 9.316010112003e-01 9.907739847421e-01 1.030705743615e+00 1.007901222971e+00 9.657445741919e-01 9.842683551152e-01 1.060419504721e+00 1.108948274263e+00 1.077045424802e+00 9.937934483509e-01 9.325195413816e-01 9.188913674651e-01 9.086465349550e-01 8.815129042035e-01 8.833161776000e-01 9.362414255050e-01 9.654903734236e-01 8.846785994773e-01 7.070238877156e-01 6.187412385954e-01 7.778975519938e-01 9.762776280127e-01 1.020559085106e+00 8.849380562755e-01 7.165711376298e-01 7.610860820632e-01 9.489762094217e-01 1.039831465534e+00 9.667688737140e-01 8.567272477356e-01 9.178865343646e-01 1.096098771730e+00 1.168598244970e+00 1.034191714177e+00 7.730345852033e-01 6.800783738388e-01 8.854238748802e-01 1.072389949248e+00 1.061945804691e+00 8.777885147301e-01 7.081476575501e-01 7.536807111701e-01 8.857965299559e-01 9.233591119271e-01 8.826480398954e-01 9.091489589854e-01 1.045352823735e+00 1.155004655087e+00
 2.694260241922e+00 2.696805415302e+00 2.702507172898e+00 2.708352074302e+00 2.711175226320e+00 2.712181251705e+00 2.715109658475e+00 2.720871798157e+00 2.726373245233e+00 2.728972400851e+00 2.730162298709e+00 2.733432766355e+00 2.739354243824e+00 2.744746639034e+00 2.747177459294e+00 2.748482233524e+00 2.752181923088e+00 2.758422596650e+00 2.763747813376e+00 2.766038168531e+00 2.767495052974e+00 2.771494494191e+00 2.777866012492e+00 2.783151665780e+00 2.785401374590e+00 2.786878486024e+00 2.790982665056e+00 2.797497132438e+00 2.802814231716e+00 2.804957562809e+00 2.806420299643e+00 2.810700165325e+00 2.817344765666e+00 2.822566351583e+00 2.824567545086e+00 2.826073361700e+00 2.830529194407e+00 2.837235192946e+00 2.842306375600e+00 2.844140878831e+00 2.845731289411e+00 2.850452862953e+00 2.857225034820e+00 2.862054050182e+00 2.863729297308e+00 2.865538269047e+00 2.870550243865e+00 2.877258562560e+00 2.881787835004e+00 2.883398370125e+00 2.885481000964e+00 2.890719766935e+00 2.897302948485e+00 2.901557183416e+00 2.903177901728e+00 2.905584187906e+00 2.911017314705e+00 2.917407552876e+00 2.921421248143e+00 2.923152893584e+00 2.925876291716e+00 2.931392333782e+00 2.937565434226e+00 2.941431974497e+00 2.943328992243e+00 2.946319859149e+00 2.951859762642e+00 2.957833331632e+00 2.961623290728e+00 2.963725193725e+00 2.966936848069e+00 2.972424615264e+00 2.978210076642e+00 2.982009678111e+00 2.984332997357e+00 2.987683085191e+00 2.993074097208e+00 2.998720505860e+00 3.002582389894e+00 3.005127696281e+00 3.008576480013e+00 3.013830851245e+00 3.019347243946e+00 3.023324658795e+00 3.026100794169e+00 3.029590427223e+00 3.034678444445e+00 3.040103753186e+00 3.044237624863e+00 3.047239939698e+00 3.050754116051e+00 3.055663009679e+00 3.061004402708e+00 3.065325882492e+00 3.068568778531e+00 3.072064488767e+00 3.076766028870e+00 3.082041002491e+00 3.086567867699e+00 3.090059720129e+00 3.093543331929e+00 3.098013634205e+00 3.103182362140e+00 3.107917947375e+00 3.111678425261e+00 3.115163575188e+00 3.119389746896e+00 3.124418765488e+00 3.129324758390e+00 3.133377660838e+00 3.136941321752e+00 3.140956107337e+00 3.145783730399e+00 3.150783976344e+00 3.155142414553e+00 3.158867785599e+00 3.162744487277e+00 3.167330779531e+00 3.172315879892e+00 3.176948313022e+00 3.180950407450e+00 3.184799780331e+00 3.189129089417e+00 3.193981199974e+00 3.198802068114e+00 3.203125222274e+00 3.207088854961e+00 3.211225938620e+00 3.215850213351e+00 3.220723242292e+00 3.225352660969e+00 3.229543743641e+00 3.233616682136e+00 3.238008694105e+00 3.242766885346e+00 3.247557782893e+00 3.252035352873e+00 3.256222180857e+00 3.260462163854e+00 3.265016684893e+00 3.269788063865e+00 3.274465365838e+00 3.278882446652e+00 3.283143589603e+00 3.287507536588e+00 3.292121619067e+00 3.296863407573e+00 3.301489857611e+00 3.305917938352e+00 3.310260541998e+00 3.314708792819e+00 3.319355297691e+00 3.324077242436e+00 3.328698351762e+00 3.333175755268e+00 3.337612223488e+00 3.342133272948e+00 3.346798032426e+00 3.351526886661e+00 3.356182107715e+00 3.360729087513e+00 3.365242716033e+00 3.369821570748e+00 3.374518100685e+00 3.379265461742e+00 3.383956195886e+00 3.388554959962e+00 3.393132810408e+00 3.397763128457e+00 3.402475539687e+00 3.407227884081e+00 3.411936453505e+00 3.416579533163e+00 3.421210697774e+00 3.425884451420e+00 3.430605053311e+00 3.435346295949e+00 3.440059938129e+00 3.444751896602e+00 3.449450587980e+00 3.454163180841e+00 3.458886671807e+00 3.463624366248e+00 3.468369172426e+00 3.473118135697e+00 3.477871095630e+00 3.482610968837e+00 3.487349049829e+00 3.492112649036e+00 3.496896423150e+00 3.501683415418e+00 3.506459483277e+00 3.511220604106e+00 3.515993588389e+00 3.520792793487e+00 3.525597378112e+00 3.530388762896e+00 3.535180214653e+00 3.539986922256e+00 3.544803454887e+00 3.549621262431e+00 3.554429714062e+00 3.559243210424e+00 3.564082386616e+00 3.568928428916e+00 3.573766399527e+00 3.578596664990e+00 3.583430470967e+00 3.588288385603e+00 3.593156968241e+00 3.598015677855e+00 3.602864519425e+00 3.607724667364e+00 3.612598572581e+00 3.617472608273e+00 3.622341210840e+00 3.627208649153e+00 3.632090898669e+00 3.636985309660e+00 3.641869170535e+00 3.646744277341e+00 3.651630493043e+00 3.656532746456e+00 3.661445353296e+00 3.666350364272e+00 3.671244386604e+00 3.676147461914e+00 3.681071789766e+00 3.685999109473e+00 3.690923667070e+00 3.695848198900e+00 3.700772621431e+00 3.705709394216e+00 3.710649224347e+00 3.715589518493e+00 3.720536146487e+00 3.725485155074e+00 3.730431732536e+00 3.735380164244e+00 3.740335725901e+00 3.745295517526e+00 3.750259230737e+00 3.755219931773e+00 3.760177905513e+00 3.765146051952e+00 3.770119553854e+00 3.775091731987e+00 3.780066259176e+00 3.785037986835e+00 3.790016424366e+00 3.794997808239e+00 3.799979534335e+00 3.804964551701e+00 3.809952972780e+00 3.814938422047e+00 3.819928298522e+00 3.824921504384e+00 3.829913014874e+00 3.834907398427e+00 3.839902728067e+00 3.844896660255e+00 3.849896036073e+00 3.854898704133e+00 3.859895862162e+00 3.864892320541e+00 3.869892152039e+00 3.874898036186e+00 3.879904888067e+00 3.884909713824e+00 3.889909521506e+00 3.894914572062e+00 3.899921100037e+00 3.904931973579e+00 3.909944752851e+00 3.914949681911e+00 3.919952767069e+00 3.924962148743e+00 3.929975084183e+00 3.934993450596e+00 3.940000801065e+00 3.945002840010e+00 3.950013453405e+00 3.955029263261e+00 3.960043170020e+00 3.965051452226e+00 3.970057076696e+00 3.975061305832e+00 3.980075866544e+00 3.985087329469e+00 3.990095598189e+00 3.995100364577e+00 4.000103724577e+00 4.005107834753e+00 4.010115660247e+00 4.015118962297e+00 4.020120142913e+00 4.025115188587e+00 4.030112060681e+00 4.035110752297e+00 4.040105260252e+00 4.045095648791e+00 4.050085091800e+00 4.055072987932e+00 4.060058033498e+00 4.065038263028e+00 4.070016822096e+00 4.074994934118e+00 4.079970803639e+00 4.084941724025e+00 4.089906956929e+00 4.094872699903e+00 4.099837250530e+00 4.104800619084e+00 4.109757181442e+00 4.114709124044e+00 4.119657644002e+00 4.124605034919e+00 4.129553734870e+00 4.134494995009e+00 4.139431089856e+00 4.144361882327e+00 4.149291985662e+00 4.154217572042e+00 4.159137224172e+00 4.164057373775e+00 4.168968273114e+00 4.173875044962e+00 4.178778637128e+00 4.183675807412e+00 4.188570413756e+00 4.193459636209e+00 4.198339098372e+00 4.203219022092e+00 4.208086368056e+00 4.212953511224e+00 4.217817374170e+00 4.222671396422e+00 4.227520088686e+00 4.232362459759e+00 4.237194986063e+00 4.242028622624e+00 4.246852552409e+00 4.251670005422e+00 4.256482425805e+00 4.261284320791e+00 4.266081383894e+00 4.270872123402e+00 4.275654788661e+00 4.280433949358e+00 4.285200535328e+00 4.289959992158e+00 4.294717462844e+00 4.299459815413e+00 4.304199481843e+00 4.308931339231e+00 4.313648592472e+00 4.318365617205e+00 4.323066297192e+00 4.327764259465e+00 4.332455458056e+00 4.337130155406e+00 4.341801115340e+00 4.346457639677e+00 4.351106996309e+00 4.355751778867e+00 4.360379337326e+00 4.365001104853e+00 4.369612942913e+00 4.374208258258e+00 4.378803638414e+00 4.383382862640e+00 4.387947277279e+00 4.392507585799e+00 4.397050096485e+00 4.401588146132e+00 4.406115360949e+00 4.410621895029e+00 4.415125704893e+00 4.419610075702e+00 4.424086558103e+00 4.428558257153e+00 4.433005071514e+00 4.437444961260e+00 4.441871602175e+00 4.446281134444e+00 4.450690879554e+00 4.455073475462e+00 4.459449717463e+00 4.463810169578e+00 4.468153029450e+00 4.472493059162e+00 4.476811378932e+00 4.481114490411e+00 4.485410231134e+00 4.489679835739e+00 4.493948099492e+00 4.498196157330e+00 4.502424979103e+00 4.506645707074e+00 4.510842403011e+00 4.515032437895e+00 4.519205050110e+00 4.523355188157e+00 4.527498793651e+00 4.531618656223e+00 4.535725309816e+00 4.539819529647e+00 4.543886143028e+00 4.547946554424e+00 4.551983789386e+00 4.556003386436e+00 4.560013465777e+00 4.563992895925e+00 4.567964624351e+00 4.571916317831e+00 4.575846583048e+00 4.579766068139e+00 4.583656608836e+00 4.587535997680e+00 4.591395416035e+00 4.595229273149e+00 4.599057702645e+00 4.602851143434e+00 4.606632129612e+00 4.610398188595e+00 4.614130306760e+00 4.617859656987e+00 4.621556979552e+00 4.625234904164e+00 4.628900102103e+00 4.632532001102e+00 4.636155996285e+00 4.639748180971e+00 4.643319708336e+00 4.646879459023e+00 4.650403284534e+00 4.653918352891e+00 4.657404223549e+00 4.660864674505e+00 4.664314655464e+00 4.667726299228e+00 4.671126584843e+00 4.674500844496e+00 4.677847079015e+00 4.681179053736e+00 4.684474550962e+00 4.687756587090e+00 4.691012765939e+00 4.694236598067e+00 4.697451745709e+00 4.700625870154e+00 4.703785360892e+00 4.706920473516e+00 4.710019411047e+00 4.713105063717e+00 4.716156734119e+00 4.719187153549e+00 4.722195511476e+00 4.725163461085e+00 4.728122176456e+00 4.731041534025e+00 4.733938664274e+00 4.736814386502e+00 4.739650050135e+00 4.742475511029e+00 4.745258893234e+00 4.748018339149e+00 4.750757850737e+00 4.753453062119e+00 4.756138188948e+00 4.758782625898e+00 4.761400292126e+00 4.763998981948e+00 4.766551278967e+00 4.769090862345e+00 4.771591810604e+00 4.774060554577e+00 4.776512592050e+00 4.778917049142e+00 4.781310045832e+00 4.783661455299e+00 4.785980334437e+00 4.788282049642e+00 4.790531750606e+00 4.792770323631e+00 4.794967275803e+00 4.797130006676e+00 4.799276648361e+00 4.801369251328e+00 4.803450647937e+00 4.805488893719e+00 4.807491330439e+00 4.809477117387e+00 4.811406574504e+00 4.813323276581e+00 4.815200372766e+00 4.817036280127e+00 4.818859604760e+00 4.820620686418e+00 4.822372626942e+00 4.824081088008e+00 4.825747646891e+00 4.827401208506e+00 4.828992074520e+00 4.830572717525e+00 4.832107484822e+00 4.833600029208e+00 4.835081692514e+00 4.836494425866e+00 4.837900774447e+00 4.839258647309e+00 4.840573824467e+00 4.841876694273e+00 4.843110360919e+00 4.844337844118e+00 4.845515052105e+00 4.846646040360e+00 4.847770809947e+00 4.848818126930e+00 4.849862900213e+00 4.850854599192e+00 4.851800499626e+00 4.852738040728e+00 4.853599916054e+00 4.854460826989e+00 4.855259507134e+00 4.856016982545e+00 4.856767099087e+00 4.857432833898e+00 4.858101670198e+00 4.858710657568e+00 4.859277175144e+00 4.859831689900e+00 4.860305213955e+00 4.860782231719e+00 4.861192955368e+00 4.861562410308e+00 4.861921961778e+00 4.862193843606e+00 4.862474966946e+00 4.862685451965e+00 4.862857386441e+00 4.863016774339e+00 4.863088636280e+00 4.863169706097e+00 4.863175384685e+00 4.863147949599e+00 4.863101068489e+00 4.862971989786e+00 4.862849139559e+00 4.862649302160e+00 4.862418183134e+00 4.862165835556e+00 4.861831279150e+00 4.861500782832e+00 4.861093626408e+00 4.860658856048e+00 4.860194428682e+00 4.859653817209e+00 4.859116903027e+00 4.858500330095e+00 4.857854489534e+00 4.857181192418e+00 4.856428916889e+00 4.855681153361e+00 4.854852862199e+00 4.853997565802e+00 4.853113003453e+00 4.852150197180e+00 4.851189711332e+00 4.850149556648e+00 4.849080152799e+00 4.847982155416e+00 4.846802685772e+00 4.845629991088e+00 4.844376543544e+00 4.843092779278e+00 4.841780914009e+00 4.840389732517e+00 4.838997949709e+00 4.837527600157e+00 4.836032401774e+00 4.834502337866e+00 4.832896089345e+00 4.831291849209e+00 4.829604519482e+00 4.827892232743e+00 4.826145596041e+00 4.824322050817e+00 4.822502354563e+00 4.820596821715e+00 4.818671215319e+00 4.816706491064e+00 4.814667917186e+00 4.812630282386e+00 4.810508623080e+00 4.808366696938e+00 4.806184232660e+00 4.803930104143e+00 4.801675254274e+00 4.799336970653e+00 4.796978003442e+00 4.794580513780e+00 4.792109766455e+00 4.789640133603e+00 4.787084080591e+00 4.784508976419e+00 4.781894474621e+00 4.779208049450e+00 4.776521443854e+00 4.773752802432e+00 4.770962939295e+00 4.768132772192e+00 4.765234625867e+00 4.762329665647e+00 4.759345800442e+00 4.756343284517e+00 4.753297081121e+00 4.750185254410e+00 4.747070166050e+00 4.743871690199e+00 4.740655105278e+00 4.737397199701e+00 4.734072467639e+00 4.730744029759e+00 4.727337189518e+00 4.723908172406e+00 4.720438907870e+00 4.716907479814e+00 4.713368394474e+00 4.709748287893e+00 4.706115960632e+00 4.702433922310e+00 4.698693807153e+00 4.694947798037e+00 4.691121294263e+00 4.687282087534e+00 4.683396775210e+00 4.679450229836e+00 4.675498511082e+00 4.671466716759e+00 4.667423023337e+00 4.663335146277e+00 4.659186340251e+00 4.655031686736e+00 4.650800527950e+00 4.646553473290e+00 4.642263420417e+00 4.637919121173e+00 4.633561500510e+00 4.629134672265e+00 4.624689915596e+00 4.620202648712e+00 4.615659552210e+00 4.611108165537e+00 4.606484652336e+00 4.601847178999e+00 4.597163026328e+00 4.592430819860e+00 4.587684284997e+00 4.582871502108e+00 4.578041188942e+00 4.573166807709e+00 4.568247627304e+00 4.563311683217e+00 4.558311293068e+00 4.553293609666e+00 4.548233690150e+00 4.543128943714e+00 4.538006436892e+00 4.532824558508e+00 4.527623308452e+00 4.522379752254e+00 4.517096482982e+00 4.511789548257e+00 4.506429101420e+00 4.501050757346e+00 4.495627880955e+00 4.490167261632e+00 4.484683843104e+00 4.479148349614e+00 4.473594040116e+00 4.467998117742e+00 4.462365387546e+00 4.456707071764e+00 4.451001920109e+00 4.445277630752e+00 4.439511033375e+00 4.433711438514e+00 4.427885283436e+00 4.422014898788e+00 4.416121895633e+00 4.410190470172e+00 4.404228304332e+00 4.398236818590e+00 4.392206837221e+00 4.386155083985e+00 4.380061264604e+00 4.373942713150e+00 4.367790583782e+00 4.361603997068e+00 4.355392182906e+00 4.349146915351e+00 4.342874469229e+00 4.336568265256e+00 4.330233291226e+00 4.323870010808e+00 4.317472757238e+00 4.311053898698e+00 4.304598293275e+00 4.298117653398e+00 4.291608482070e+00 4.285068212586e+00 4.278505494307e+00 4.271906669021e+00 4.265286518811e+00 4.258635369461e+00 4.251956349930e+00 4.245257518856e+00 4.238518779438e+00 4.231767831688e+00 4.224980869104e+00 4.218167070297e+00 4.211338790423e+00 4.204466407508e+00 4.197586422133e+00 4.190670238260e+00 4.183727888125e+00 4.176776120660e+00 4.169777436562e+00 4.162774283235e+00 4.155733215797e+00 4.148671054513e+00 4.141598260519e+00 4.134478356952e+00 4.127362011159e+00 4.120203211710e+00 4.113024283421e+00 4.105839963906e+00 4.098602561163e+00 4.091375848735e+00 4.084106942602e+00 4.076819584954e+00 4.069526428629e+00 4.062181762976e+00 4.054852243289e+00 4.047477242646e+00 4.040088607922e+00 4.032697757109e+00 4.025251980500e+00 4.017825193438e+00 4.010351386805e+00 4.002867252434e+00 3.995383714779e+00 3.987844964910e+00 3.980332112838e+00 3.972768972028e+00 3.965196616341e+00 3.957628701873e+00 3.950002477559e+00 3.942407625292e+00 3.934763052764e+00 3.927113183198e+00 3.919469443983e+00 3.911765899580e+00 3.904101843822e+00 3.896383630635e+00 3.888664026642e+00 3.880953637426e+00 3.873183794400e+00 3.865455156528e+00 3.857671559832e+00 3.849894113592e+00 3.842126197302e+00 3.834299278994e+00 3.826519175592e+00 3.818685246081e+00 3.810855081974e+00 3.803038958330e+00 3.795163057250e+00 3.787340709692e+00 3.779463998805e+00 3.771594859410e+00 3.763742993594e+00 3.755831404991e+00 3.747977032270e+00 3.740068475230e+00 3.732172060993e+00 3.724293871235e+00 3.716355690997e+00 3.708481827459e+00 3.700549484446e+00 3.692635900456e+00 3.684744480829e+00 3.676793056544e+00 3.668909193344e+00 3.660968756189e+00 3.653047439998e+00 3.645152203690e+00 3.637196526093e+00 3.629316117772e+00 3.621377474481e+00 3.613464449731e+00 3.605575846122e+00 3.597632549753e+00 3.589764196093e+00 3.581840463996e+00 3.573943907525e+00 3.566077288307e+00 3.558152740607e+00 3.550310782786e+00 3.542415579576e+00 3.534548775286e+00 3.526713294868e+00 3.518825746694e+00 3.511022821980e+00 3.503163987991e+00 3.495341017055e+00 3.487550759587e+00 3.479708648903e+00 3.471953680513e+00 3.464148400561e+00 3.456379624895e+00 3.448645719577e+00 3.440863999324e+00 3.433170563223e+00 3.425427022795e+00 3.417725731139e+00 3.410057496174e+00 3.402345796750e+00 3.394725831429e+00 3.387056611988e+00 3.379430293457e+00 3.371841848446e+00 3.364208151331e+00 3.356668858071e+00 3.349082096503e+00 3.341542074938e+00 3.334036499087e+00 3.326491939523e+00 3.319040877143e+00 3.311544263182e+00 3.304092515446e+00 3.296679649258e+00 3.289228453819e+00 3.281872017068e+00 3.274468297221e+00 3.267114109224e+00 3.259791328991e+00 3.252439683088e+00 3.245173803174e+00 3.237867231679e+00 3.230610862937e+00 3.223384248018e+00 3.216127789419e+00 3.208959897069e+00 3.201746622180e+00 3.194586648326e+00 3.187453675304e+00 3.180291487104e+00 3.173216602439e+00 3.166096275120e+00 3.159029269580e+00 3.151984959580e+00 3.144916631650e+00 3.137931049715e+00 3.130897492765e+00 3.123917600661e+00 3.116956235709e+00 3.109973014359e+00 3.103065340011e+00 3.096113518326e+00 3.089213743248e+00 3.082325727814e+00 3.075417338671e+00 3.068580674137e+00 3.061697062769e+00 3.054864668268e+00 3.048035189899e+00 3.041190882591e+00 3.034409781544e+00 3.027578382198e+00 3.020798433985e+00 3.014013792607e+00 3.007215399657e+00 3.000468656574e+00 2.993673550057e+00 2.986925193949e+00 2.980165050974e+00 2.973386352370e+00 2.966660027163e+00 2.959873730457e+00 2.953135764250e+00 2.946376079849e+00 2.939600013419e+00 2.932863344468e+00 2.926064018467e+00 2.919311034951e+00 2.912523897095e+00 2.905721122807e+00 2.898950704104e+00 2.892111697491e+00 2.885318404999e+00 2.878479199439e+00 2.871623380989e+00 2.864793349144e+00 2.857885673653e+00 2.851023527277e+00 2.844104688473e+00 2.837169243730e+00 2.830250514663e+00 2.823248362988e+00 2.816290752215e+00 2.809267144390e+00 2.802223364029e+00 2.795192420704e+00 2.788069760403e+00 2.780987557521e+00 2.773832325065e+00 2.766653218767e+00 2.759482222590e+00 2.752213143738e+00 2.744983894327e+00 2.737670714242e+00 2.730331918674e+00 2.722995762947e+00 2.715552298180e+00 2.708148027987e+00 2.700653338916e+00 2.693128230014e+00 2.685601763133e+00 2.677961976868e+00 2.670357009782e+00 2.662658637239e+00 2.654922946657e+00 2.647184576555e+00 2.639324748185e+00 2.631497489860e+00 2.623571303380e+00 2.615603437287e+00 2.607629218691e+00 2.599530440817e+00 2.591460866034e+00 2.583290101026e+00 2.575070289928e+00 2.566845680044e+00 2.558490406400e+00 2.550158854270e+00 2.541729276744e+00 2.533243244027e+00 2.524751856051e+00 2.516129295183e+00 2.507526589746e+00 2.498825229601e+00 2.490064614863e+00 2.481298659737e+00 2.472400268349e+00 2.463516119004e+00 2.454539705878e+00 2.445498429826e+00 2.436450346803e+00 2.427276845835e+00 2.418110445995e+00 2.408854742395e+00 2.399531364326e+00 2.390202505700e+00 2.380748654610e+00 2.371296574685e+00 2.361762140432e+00 2.352156192178e+00 2.342544691558e+00 2.332812724651e+00 2.323075504811e+00 2.313262240369e+00 2.303375587348e+00 2.293478180493e+00 2.283471411141e+00 2.273447898535e+00 2.263357118072e+00 2.253189882156e+00 2.243008643076e+00 2.232727416261e+00 2.222419995255e+00 2.212051994699e+00 2.201611010364e+00 2.191147973710e+00 2.180596763869e+00 2.170011830515e+00 2.159372722218e+00 2.148661331574e+00 2.137922817353e+00 2.127110383803e+00 2.116254281825e+00 2.105350089943e+00 2.094379438107e+00 2.083372897917e+00 2.072304849876e+00 2.061185885932e+00 2.050021564424e+00 2.038796758166e+00 2.027526771034e+00 2.016206806030e+00 2.004828405623e+00 1.993403229483e+00 1.981927030198e+00 1.970390049307e+00 1.958813026938e+00 1.947168647167e+00 1.935475556628e+00 1.923735913953e+00 1.911921499551e+00 1.900072300471e+00 1.888150335220e+00 1.876169075934e+00 1.864147754349e+00 1.852034566821e+00 1.839891003714e+00 1.827666267487e+00 1.815372332527e+00 1.803040961699e+00 1.790602951759e+00 1.778132159254e+00 1.765574545169e+00 1.752934458958e+00 1.740259630428e+00 1.727459258871e+00 1.714622616677e+00 1.701694806689e+00 1.688666001022e+00 1.675600646760e+00 1.662399471632e+00 1.649148325198e+00 1.635799518292e+00 1.622334744344e+00 1.608825377852e+00 1.595166485549e+00 1.581444916794e+00 1.567617895923e+00 1.553656574633e+00 1.539645587292e+00 1.525470080321e+00 1.511219093600e+00 1.496854966293e+00 1.482342518204e+00 1.467771908837e+00 1.453026873516e+00 1.438197844420e+00 1.423250749959e+00 1.408147150774e+00 1.392981233476e+00 1.377638563683e+00 1.362213172312e+00 1.346670768863e+00 1.330975366346e+00 1.315221938497e+00 1.299305034746e+00 1.283311577965e+00 1.267216710972e+00 1.250990126115e+00 1.234726326027e+00 1.218320984550e+00 1.201873073646e+00 1.185353774231e+00 1.168739897387e+00 1.152130856784e+00 1.135427515708e+00 1.118735426550e+00 1.102027177312e+00 1.085290082111e+00 1.068627792635e+00 1.051945090319e+00 1.035358387298e+00 1.018844473736e+00 1.002400934779e+00 9.861365046980e-01 9.699625281581e-01 9.540084915350e-01 9.382515782273e-01 9.227035010733e-01 9.074792141825e-01 8.924956484005e-01 8.778944847146e-01 8.636547629434e-01 8.497970424771e-01 8.364430457445e-01 8.235095407525e-01 8.111487362440e-01 7.993337820777e-01 7.880934056443e-01 7.775421184443e-01 7.675969910205e-01 7.584051819024e-01 7.499256871354e-01 7.421875579720e-01 7.352825411573e-01 7.291157048834e-01 7.238192759051e-01 7.193251986715e-01 7.156450573569e-01 7.128442824329e-01 7.108015658401e-01 7.096207953841e-01 7.092092766649e-01 7.095530362669e-01 7.106798329658e-01 7.124588104697e-01 7.149577641638e-01 7.180644504987e-01 7.217498855929e-01 7.260194680973e-01 7.307326959849e-01 7.359433273825e-01 7.415333594357e-01 7.474698087003e-01 7.537452845396e-01 7.602370814974e-01 7.669826778221e-01 7.738770451392e-01 7.808980488999e-01 7.880327386667e-01 7.951798299617e-01 8.023772043432e-01 8.095369891498e-01 8.166446656920e-01 8.236955143842e-01 8.306091664992e-01 8.374242653418e-01 8.440696726557e-01 8.505474728815e-01 8.568511134681e-01 8.629281143790e-01 8.688133164731e-01 8.744501530581e-01 8.798531001321e-01 8.850184275353e-01 8.899055885691e-01 8.945582487413e-01 8.989213818547e-01 9.030249257737e-01 9.068587775325e-01 9.103963577939e-01 9.136841229891e-01 9.166673706628e-01 9.193842234855e-01 9.218292710335e-01 9.239747608438e-01 9.258755304032e-01 9.274791668006e-01 9.288261484174e-01 9.299202899257e-01 9.307339506960e-01 9.313302244636e-01 9.316682804208e-01 9.317851801534e-01 9.317083209807e-01 9.314102270792e-01 9.309694185624e-01 9.303649999834e-01 9.296370851929e-01 9.288407683242e-01 9.279666699141e-01 9.270987678781e-01 9.262603055887e-01 9.254926337147e-01 9.248803394735e-01 9.244420651937e-01 9.242665777121e-01 9.244163719387e-01 9.249357748815e-01 9.259247088845e-01 9.274251493805e-01 9.295104547570e-01 9.322569280879e-01 9.357008028772e-01 9.399199525651e-01 9.449458956890e-01 9.508150873969e-01 9.575679150725e-01 9.651975567259e-01 9.737249692349e-01 9.831278018196e-01 9.933729712361e-01 1.004433303815e+00 1.016230349440e+00 1.028709186547e+00 1.041782189842e+00 1.055331386901e+00 1.069277062848e+00 1.083467850648e+00 1.097787833674e+00 1.112109043130e+00 1.126253572321e+00 1.140116598765e+00 1.153515894618e+00 1.166300786983e+00 1.178352791130e+00 1.189470703972e+00 1.199550501880e+00 1.208438152185e+00 1.215973095121e+00 1.222072062128e+00 1.226568366202e+00 1.229371339736e+00 1.230389804131e+00 1.229494035133e+00 1.226644316043e+00 1.221753262331e+00 1.214755121894e+00 1.205639307910e+00 1.194345056857e+00 1.180876737097e+00 1.165238480912e+00 1.147427722300e+00 1.127495955535e+00 1.105476548267e+00 1.081429715161e+00 1.055444810379e+00 1.027597815625e+00 9.980035314064e-01 9.667930651569e-01 9.340923658436e-01 9.000752336031e-01 8.649221230675e-01 8.288236790860e-01 7.920368425263e-01 7.548056814413e-01 7.174392787938e-01 6.803031830158e-01 6.437762909598e-01 6.083664172034e-01 5.746112945616e-01 5.431547378060e-01 5.147613674333e-01 4.902036844985e-01 4.703824536703e-01 4.560865111009e-01 4.479989257302e-01 4.465847222281e-01 4.518804068066e-01 4.636768884998e-01 4.813655924962e-01 5.041644362160e-01 5.312300032046e-01 5.616227110876e-01 5.945597238390e-01 6.292413873944e-01 6.649896369315e-01 7.012212722378e-01 7.373516149694e-01 7.729462539738e-01 8.075343424020e-01 8.407305474379e-01 8.722038083853e-01 9.015869362491e-01 9.286417415437e-01 9.530870235288e-01 9.747095945337e-01 9.933591365324e-01 1.008861312998e+00 1.021173064384e+00 1.030232032225e+00 1.036061029279e+00 1.038766489109e+00 1.038444689086e+00 1.035350828320e+00 1.029731616181e+00 1.021916498471e+00 1.012352733172e+00 1.001439314686e+00 9.897260131804e-01 9.777460235828e-01 9.660240356499e-01 9.551545132336e-01 9.456084408388e-01 9.378470079268e-01 9.322354080120e-01 9.289878168044e-01 9.282345966795e-01 9.299262226654e-01 9.339143736429e-01 9.399178824660e-01 9.475827437722e-01 9.565112324725e-01 9.662554756310e-01 9.764378683562e-01 9.866740865605e-01 9.966739526286e-01 1.006243305032e+00 1.015240467038e+00 1.023669694086e+00 1.031577952585e+00 1.039112685140e+00 1.046472667794e+00 1.053857953053e+00 1.061510950002e+00 1.069583726479e+00 1.078200654481e+00 1.087389321897e+00 1.097037518691e+00 1.106963636457e+00 1.116829692463e+00 1.126227717916e+00 1.134664144214e+00 1.141584658587e+00 1.146470328597e+00 1.148768555338e+00 1.148038216388e+00 1.143915566650e+00 1.136137746306e+00 1.124646595333e+00 1.109489000569e+00 1.090925607107e+00 1.069406659093e+00 1.045528428402e+00 1.020094809412e+00 9.940181884386e-01 9.683434556366e-01 9.441478772430e-01 9.225005058926e-01 9.043997005310e-01 8.906255286223e-01 8.817711000147e-01 8.780921367477e-01 8.795452067810e-01 8.858297110243e-01 8.963445454395e-01 9.103969979434e-01 9.271391973708e-01 9.456843794943e-01 9.651822443334e-01 9.847342315388e-01 1.003518093490e+00 1.020710884259e+00 1.035529352436e+00 1.047249499527e+00 1.055191919865e+00 1.058831266078e+00 1.057755852625e+00 1.051797703244e+00 1.041082284307e+00 1.026031357946e+00 1.007512036127e+00 9.867502128514e-01 9.653664918205e-01 9.452686135338e-01 9.284076308264e-01 9.166035505580e-01 9.110941763104e-01 9.123380986382e-01 9.198301932873e-01 9.320971380763e-01 9.470489782768e-01 9.622115741385e-01 9.751986957556e-01 9.840380316160e-01 9.873979083674e-01 9.848687812302e-01 9.770085944831e-01 9.654453471817e-01 9.527327387435e-01 9.420496621067e-01 9.367087550301e-01 9.392815978389e-01 9.509101443379e-01 9.706860471313e-01 9.956642330687e-01 1.021475338929e+00 1.043111834621e+00 1.056100504099e+00 1.057518102832e+00 1.047048167153e+00 1.027940172716e+00 1.007055647066e+00 9.934662004732e-01 9.883853627779e-01 9.881399894750e-01 9.980399220411e-01 1.015856777288e+00 1.018802351061e+00 9.199788427227e-01 8.079583124499e-01 8.417946479605e-01 9.717711875687e-01 1.032775759110e+00 9.752130629830e-01 8.902629279551e-01 9.059128702124e-01 9.923946052295e-01 1.020832332744e+00 9.538233276418e-01 8.830028344734e-01 9.131034708647e-01 9.837222875356e-01 9.611242307157e-01 8.131237715126e-01 6.696039696329e-01 7.281755834194e-01 8.984273678055e-01 9.785634640479e-01 9.196689090842e-01 8.231259770837e-01 8.417138772494e-01 9.512630525549e-01 1.001711412945e+00 9.343581017563e-01 8.295615194590e-01 8.342030186471e-01 9.503454839416e-01 1.044506992342e+00 1.050862368957e+00 1.006893427947e+00 9.807082746687e-01 9.734738887308e-01 9.283332089681e-01 8.334938441048e-01 7.710775788892e-01 8.213366601009e-01 9.171966483135e-01 9.455044733829e-01 8.783979693355e-01 7.857518189950e-01 7.659967510218e-01 8.151713073886e-01 8.507605360444e-01 8.450459763096e-01 8.409616823777e-01 8.720402772839e-01 9.066347663103e-01 9.053149752420e-01 8.860551206013e-01 8.995828388075e-01 9.416785650846e-01 9.468479284717e-01 8.803069551638e-01 8.005341464809e-01 8.167536828181e-01 9.205702413763e-01 9.908994564083e-01 9.612207340831e-01 8.781876188544e-01 8.592782325004e-01 9.363866696568e-01 1.008101912354e+00 1.001832137417e+00 9.550606531549e-01 9.669958561288e-01 1.055331265675e+00 1.127584829587e+00 1.113197836519e+00 1.030788578377e+00 9.594823823454e-01 9.446700879278e-01 9.472554253396e-01 9.278928573981e-01 9.116434813746e-01 9.301338810877e-01 9.398824194312e-01 8.684176116642e-01 7.226759560067e-01 6.526130355425e-01 7.794688981589e-01 9.409549572656e-01 9.685345233549e-01 8.442962552191e-01 7.201000309918e-01 7.991262073271e-01 9.740882825536e-01 1.031579350928e+00 9.241439653486e-01 8.049094841747e-01 9.058480278376e-01 1.126961056330e+00 1.218854114654e+00 1.080106406721e+00 7.901844599839e-01 6.641791053405e-01 8.882005806693e-01 1.114124510815e+00 1.136595644803e+00 9.619427639035e-01 7.514319213869e-01 7.266493742381e-01 8.409582914579e-01 9.032588265303e-01 8.941305951260e-01 9.208522554815e-01 1.024315456200e+00 1.104869777448e+00
 2.690192804872e+00 2.692819653669e+00 2.698593517231e+00 2.704510005412e+00 2.707416803436e+00 2.708514748771e+00 2.711527332807e+00 2.717359855573e+00 2.722936854236e+00 2.725629859885e+00 2.726917512860e+00 2.730273843660e+00 2.736266883367e+00 2.741733206083e+00 2.744260482021e+00 2.745665501793e+00 2.749452655975e+00 2.755763279225e+00 2.761166936519e+00 2.763552944464e+00 2.765112940587e+00 2.769204220140e+00 2.775646680390e+00 2.781011727038e+00 2.783354990484e+00 2.784935377600e+00 2.789131437796e+00 2.795722126513e+00 2.801116569790e+00 2.803353777210e+00 2.804919592814e+00 2.809291400272e+00 2.816012174433e+00 2.821311749321e+00 2.823407852157e+00 2.825020085426e+00 2.829567269026e+00 2.836350892865e+00 2.841501700292e+00 2.843435380590e+00 2.845130509950e+00 2.849942392658e+00 2.856791975948e+00 2.861700926925e+00 2.863480113482e+00 2.865396654103e+00 2.870495681051e+00 2.877280374886e+00 2.881898209578e+00 2.883615416113e+00 2.885803148312e+00 2.891130321631e+00 2.897789962920e+00 2.902137194687e+00 2.903868221874e+00 2.906377538816e+00 2.911896063692e+00 2.918368321699e+00 2.922482202467e+00 2.924322163295e+00 2.927150287256e+00 2.932754083456e+00 2.939014063517e+00 2.942981442081e+00 2.944989266187e+00 2.948080890380e+00 2.953708899901e+00 2.959774034926e+00 2.963667445803e+00 2.965881807037e+00 2.969193845478e+00 2.974772507251e+00 2.980654594393e+00 2.984557263240e+00 2.986990595498e+00 2.990443721558e+00 2.995929929009e+00 3.001672249306e+00 3.005642561349e+00 3.008298662584e+00 3.011849184423e+00 3.017203409343e+00 3.022819729021e+00 3.026904782913e+00 3.029790344724e+00 3.033383661233e+00 3.038574203790e+00 3.044105770583e+00 3.048344822340e+00 3.051458078684e+00 3.055077709059e+00 3.060093912442e+00 3.065542117928e+00 3.069972276875e+00 3.073325047300e+00 3.076929907535e+00 3.081739069144e+00 3.087122092296e+00 3.091762172052e+00 3.095360377443e+00 3.098957241013e+00 3.103535510427e+00 3.108816508373e+00 3.113665326847e+00 3.117537246665e+00 3.121131398094e+00 3.125471831594e+00 3.130616292999e+00 3.135632540746e+00 3.139798503913e+00 3.143472079673e+00 3.147602983450e+00 3.152545380943e+00 3.157663711544e+00 3.162134288474e+00 3.165974078097e+00 3.169964858339e+00 3.174670803480e+00 3.179775160402e+00 3.184521505298e+00 3.188638483748e+00 3.192604666087e+00 3.197052793770e+00 3.202026041278e+00 3.206967972191e+00 3.211407893895e+00 3.215488494790e+00 3.219748062746e+00 3.224493094557e+00 3.229489200848e+00 3.234238960558e+00 3.238548513106e+00 3.242743791914e+00 3.247258378580e+00 3.252142215014e+00 3.257056511008e+00 3.261656552510e+00 3.265963088673e+00 3.270327294309e+00 3.275009756501e+00 3.279905964356e+00 3.284709558653e+00 3.289249601561e+00 3.293635072233e+00 3.298124016568e+00 3.302869757592e+00 3.307739207191e+00 3.312492869160e+00 3.317046373873e+00 3.321514837169e+00 3.326094386874e+00 3.330871164178e+00 3.335724554577e+00 3.340473067582e+00 3.345081311112e+00 3.349646458876e+00 3.354303854977e+00 3.359102411848e+00 3.363962681144e+00 3.368750690024e+00 3.373426911606e+00 3.378072831240e+00 3.382790377907e+00 3.387621847612e+00 3.392506797075e+00 3.397330476787e+00 3.402064192457e+00 3.406778538599e+00 3.411545257992e+00 3.416395716986e+00 3.421286871238e+00 3.426130760659e+00 3.430911153903e+00 3.435684338573e+00 3.440496375959e+00 3.445357961517e+00 3.450238464930e+00 3.455092052077e+00 3.459924258157e+00 3.464766007245e+00 3.469621283455e+00 3.474486400489e+00 3.479367117096e+00 3.484255783929e+00 3.489150529882e+00 3.494047051888e+00 3.498932077157e+00 3.503815521041e+00 3.508725516474e+00 3.513656976051e+00 3.518592554117e+00 3.523514501234e+00 3.528423671177e+00 3.533343947715e+00 3.538294005775e+00 3.543247616729e+00 3.548189914302e+00 3.553133394995e+00 3.558092523973e+00 3.563058597323e+00 3.568028582755e+00 3.572990454841e+00 3.577957602073e+00 3.582949165131e+00 3.587954080701e+00 3.592943837275e+00 3.597928625706e+00 3.602921732656e+00 3.607933539726e+00 3.612960125194e+00 3.617975069689e+00 3.622982175673e+00 3.628000833576e+00 3.633033811663e+00 3.638066223657e+00 3.643095099864e+00 3.648125738137e+00 3.653167916578e+00 3.658224250587e+00 3.663269353363e+00 3.668306797905e+00 3.673355816231e+00 3.678422835851e+00 3.683499952079e+00 3.688570263731e+00 3.693631301420e+00 3.698699418812e+00 3.703788491897e+00 3.708884739923e+00 3.713977200259e+00 3.719069628423e+00 3.724165041108e+00 3.729269795659e+00 3.734381243464e+00 3.739491932150e+00 3.744608137684e+00 3.749730577693e+00 3.754847417807e+00 3.759970183768e+00 3.765100218427e+00 3.770235013555e+00 3.775373769886e+00 3.780509661858e+00 3.785643550461e+00 3.790787458134e+00 3.795937507695e+00 3.801087855039e+00 3.806239301904e+00 3.811392985595e+00 3.816549136740e+00 3.821712915934e+00 3.826875809756e+00 3.832040077966e+00 3.837212365916e+00 3.842380258440e+00 3.847551707523e+00 3.852728383361e+00 3.857907036503e+00 3.863087192905e+00 3.868266104999e+00 3.873447182718e+00 3.878632908600e+00 3.883823222085e+00 3.889009659876e+00 3.894194542949e+00 3.899384271736e+00 3.904578838070e+00 3.909778309311e+00 3.914974562061e+00 3.920165941436e+00 3.925363135232e+00 3.930564188732e+00 3.935767966679e+00 3.940977859114e+00 3.946175907481e+00 3.951373046635e+00 3.956580229943e+00 3.961793340873e+00 3.967005383140e+00 3.972214297941e+00 3.977415017275e+00 3.982623053857e+00 3.987839473957e+00 3.993054290503e+00 3.998263969381e+00 4.003471991229e+00 4.008681956804e+00 4.013899401102e+00 4.019113101959e+00 4.024326483140e+00 4.029537714860e+00 4.034745053305e+00 4.039959603705e+00 4.045173958548e+00 4.050385230128e+00 4.055592771182e+00 4.060801094418e+00 4.066009465657e+00 4.071217830254e+00 4.076424678466e+00 4.081625861010e+00 4.086829555769e+00 4.092030664537e+00 4.097226968541e+00 4.102426228246e+00 4.107620587642e+00 4.112813644799e+00 4.118008846759e+00 4.123196530365e+00 4.128380779224e+00 4.133566599759e+00 4.138750457697e+00 4.143936851692e+00 4.149113472461e+00 4.154287655591e+00 4.159458968946e+00 4.164631603746e+00 4.169801149846e+00 4.174968638627e+00 4.180129396890e+00 4.185286811548e+00 4.190444854298e+00 4.195599170331e+00 4.200747201729e+00 4.205897060401e+00 4.211036479883e+00 4.216175476102e+00 4.221309108436e+00 4.226436282645e+00 4.231565416338e+00 4.236688361983e+00 4.241803570624e+00 4.246917194476e+00 4.252023119939e+00 4.257125649283e+00 4.262224778974e+00 4.267317507682e+00 4.272405195294e+00 4.277486843676e+00 4.282561368169e+00 4.287635475150e+00 4.292699772417e+00 4.297759691578e+00 4.302815645998e+00 4.307859852445e+00 4.312903806260e+00 4.317941361453e+00 4.322969785417e+00 4.327994361426e+00 4.333009097803e+00 4.338018000991e+00 4.343022576911e+00 4.348015862791e+00 4.353005859149e+00 4.357989555124e+00 4.362959064073e+00 4.367927902964e+00 4.372883445348e+00 4.377833617577e+00 4.382781257547e+00 4.387709996980e+00 4.392637575924e+00 4.397553193201e+00 4.402458172640e+00 4.407362742455e+00 4.412252090158e+00 4.417131950414e+00 4.422003823810e+00 4.426861286117e+00 4.431718765456e+00 4.436560875140e+00 4.441389727794e+00 4.446214480672e+00 4.451021001510e+00 4.455825423181e+00 4.460619708154e+00 4.465393818181e+00 4.470165426993e+00 4.474917767730e+00 4.479666339928e+00 4.484403898576e+00 4.489121227914e+00 4.493835320536e+00 4.498532069067e+00 4.503217663786e+00 4.507898753459e+00 4.512555668949e+00 4.517204361574e+00 4.521843405508e+00 4.526463725952e+00 4.531081517269e+00 4.535675488853e+00 4.540257322948e+00 4.544830492211e+00 4.549380975947e+00 4.553929388515e+00 4.558459055509e+00 4.562968816574e+00 4.567472772074e+00 4.571952134102e+00 4.576425497759e+00 4.580884067427e+00 4.585316886567e+00 4.589747026086e+00 4.594150498120e+00 4.598545415655e+00 4.602925971695e+00 4.607280708879e+00 4.611629739540e+00 4.615955914830e+00 4.620266785200e+00 4.624568361114e+00 4.628836836150e+00 4.633100714529e+00 4.637344380909e+00 4.641566693595e+00 4.645781099752e+00 4.649961974162e+00 4.654137146015e+00 4.658290595414e+00 4.662421316494e+00 4.666543203363e+00 4.670632209444e+00 4.674713450571e+00 4.678774416463e+00 4.682808616874e+00 4.686835460973e+00 4.690827736827e+00 4.694807331637e+00 4.698772812217e+00 4.702703094585e+00 4.706629160970e+00 4.710522436632e+00 4.714396891235e+00 4.718259088656e+00 4.722084911499e+00 4.725904230522e+00 4.729691951740e+00 4.733458597271e+00 4.737209716895e+00 4.740926904173e+00 4.744633996214e+00 4.748312184286e+00 4.751964016981e+00 4.755603349530e+00 4.759205380874e+00 4.762795768967e+00 4.766359021425e+00 4.769891400001e+00 4.773410690858e+00 4.776894731008e+00 4.780363119522e+00 4.783805792400e+00 4.787214563298e+00 4.790613415347e+00 4.793970655589e+00 4.797312342734e+00 4.800629996618e+00 4.803909628061e+00 4.807178901882e+00 4.810408769776e+00 4.813618031981e+00 4.816805957801e+00 4.819952019924e+00 4.823087164073e+00 4.826181482757e+00 4.829253761508e+00 4.832305843694e+00 4.835313609691e+00 4.838311354117e+00 4.841267483619e+00 4.844196085863e+00 4.847106605645e+00 4.849971359825e+00 4.852825202002e+00 4.855636527347e+00 4.858420433777e+00 4.861184849114e+00 4.863899834679e+00 4.866604601830e+00 4.869267961771e+00 4.871898122975e+00 4.874513021903e+00 4.877075154086e+00 4.879626257691e+00 4.882133637910e+00 4.884608601631e+00 4.887066784142e+00 4.889467867812e+00 4.891860825762e+00 4.894209442425e+00 4.896520026472e+00 4.898818613834e+00 4.901058864194e+00 4.903286886843e+00 4.905469678133e+00 4.907615618075e+00 4.909745755437e+00 4.911815280305e+00 4.913877473206e+00 4.915888968448e+00 4.917862890702e+00 4.919824035918e+00 4.921719358648e+00 4.923606670849e+00 4.925445816030e+00 4.927241669770e+00 4.929027919367e+00 4.930744040207e+00 4.932451614355e+00 4.934111587645e+00 4.935727206994e+00 4.937330862237e+00 4.938864970168e+00 4.940390469751e+00 4.941865162107e+00 4.943295385864e+00 4.944713571595e+00 4.946059311192e+00 4.947399614919e+00 4.948681011818e+00 4.949924354436e+00 4.951153750427e+00 4.952303734052e+00 4.953453966188e+00 4.954544078440e+00 4.955590029696e+00 4.956625877402e+00 4.957579045402e+00 4.958535472766e+00 4.959425579549e+00 4.960276059334e+00 4.961111600563e+00 4.961863247374e+00 4.962620505037e+00 4.963307264783e+00 4.963955513314e+00 4.964588985331e+00 4.965137122579e+00 4.965690108014e+00 4.966170049618e+00 4.966613818263e+00 4.967038784875e+00 4.967377581489e+00 4.967725712736e+00 4.967994093634e+00 4.968229172463e+00 4.968444155887e+00 4.968571952630e+00 4.968706283425e+00 4.968761743518e+00 4.968785600069e+00 4.968782361879e+00 4.968698488730e+00 4.968618922685e+00 4.968456639110e+00 4.968266136298e+00 4.968046158839e+00 4.967745839696e+00 4.967445563839e+00 4.967064918945e+00 4.966655626778e+00 4.966215415225e+00 4.965693754566e+00 4.965176100818e+00 4.964571669238e+00 4.963941327780e+00 4.963278353153e+00 4.962532339111e+00 4.961789681346e+00 4.960964626521e+00 4.960107949280e+00 4.959220026733e+00 4.958252878990e+00 4.957280809281e+00 4.956228687735e+00 4.955145097550e+00 4.954030545094e+00 4.952833370823e+00 4.951637842958e+00 4.950356117033e+00 4.949045496277e+00 4.947699918646e+00 4.946274379084e+00 4.944847380118e+00 4.943333712090e+00 4.941795430595e+00 4.940217989743e+00 4.938562049383e+00 4.936905640305e+00 4.935159299438e+00 4.933390501658e+00 4.931580987598e+00 4.929689117570e+00 4.927802631603e+00 4.925822338464e+00 4.923823260956e+00 4.921779668671e+00 4.919656346739e+00 4.917534954564e+00 4.915322649602e+00 4.913087876400e+00 4.910810935459e+00 4.908455793090e+00 4.906097047596e+00 4.903653061642e+00 4.901183588842e+00 4.898672009451e+00 4.896083728642e+00 4.893492814212e+00 4.890812219558e+00 4.888110588438e+00 4.885362588150e+00 4.882541016640e+00 4.879716339941e+00 4.876802472989e+00 4.873865324712e+00 4.870882522732e+00 4.867828848074e+00 4.864766953044e+00 4.861617210391e+00 4.858451001198e+00 4.855232498011e+00 4.851945200795e+00 4.848654308077e+00 4.845269054941e+00 4.841869772171e+00 4.838420242531e+00 4.834898950471e+00 4.831372650239e+00 4.827761445136e+00 4.824129356916e+00 4.820446750509e+00 4.816696945473e+00 4.812938564317e+00 4.809096841680e+00 4.805232471295e+00 4.801320332405e+00 4.797343884484e+00 4.793356701818e+00 4.789284362089e+00 4.785195235605e+00 4.781053448620e+00 4.776848416039e+00 4.772634224230e+00 4.768336228928e+00 4.764020239524e+00 4.759653520249e+00 4.755225688477e+00 4.750784778303e+00 4.746264257572e+00 4.741724066765e+00 4.737131947654e+00 4.732484757868e+00 4.727819063657e+00 4.723076766490e+00 4.718316177521e+00 4.713504558279e+00 4.708638043360e+00 4.703753567532e+00 4.698793794309e+00 4.693814804002e+00 4.688786530504e+00 4.683702736547e+00 4.678600330242e+00 4.673428079810e+00 4.668234300610e+00 4.662989711744e+00 4.657695907351e+00 4.652379628776e+00 4.646997274651e+00 4.641592438609e+00 4.636136778381e+00 4.630633943065e+00 4.625107469565e+00 4.619519338756e+00 4.613905116629e+00 4.608243491170e+00 4.602538205262e+00 4.596803984626e+00 4.591011201206e+00 4.585195271219e+00 4.579330176535e+00 4.573423372342e+00 4.567488408405e+00 4.561498204507e+00 4.555481571841e+00 4.549417942140e+00 4.543316294309e+00 4.537181633168e+00 4.530998401997e+00 4.524786844433e+00 4.518530443181e+00 4.512235292379e+00 4.505909968422e+00 4.499536242591e+00 4.493133425338e+00 4.486689651597e+00 4.480209598290e+00 4.473694421468e+00 4.467137619231e+00 4.460551615233e+00 4.453923544099e+00 4.447260893472e+00 4.440563383489e+00 4.433828380503e+00 4.427061508395e+00 4.420258597849e+00 4.413420860537e+00 4.406547107168e+00 4.399640384385e+00 4.392699930835e+00 4.385721718575e+00 4.378716410222e+00 4.371671839762e+00 4.364599336218e+00 4.357493526826e+00 4.350350271238e+00 4.343182402768e+00 4.335972358513e+00 4.328738998905e+00 4.321470389447e+00 4.314168353294e+00 4.306846854017e+00 4.299479063883e+00 4.292093978375e+00 4.284673239373e+00 4.277220249739e+00 4.269745896156e+00 4.262228242358e+00 4.254698026455e+00 4.247127392188e+00 4.239530810511e+00 4.231916729284e+00 4.224254232730e+00 4.216586617918e+00 4.208876603394e+00 4.201142845299e+00 4.193394523250e+00 4.185596916882e+00 4.177799902456e+00 4.169959082412e+00 4.162094861198e+00 4.154221374892e+00 4.146297717608e+00 4.138377810377e+00 4.130414736143e+00 4.122431909096e+00 4.114440846147e+00 4.106397057355e+00 4.098365236566e+00 4.090287942955e+00 4.082195745360e+00 4.074097839385e+00 4.065944915800e+00 4.057812456068e+00 4.049629009211e+00 4.041438069100e+00 4.033242695091e+00 4.024992028241e+00 4.016766687767e+00 4.008493349739e+00 4.000210390601e+00 3.991930834406e+00 3.983594313573e+00 3.975288974115e+00 3.966932358948e+00 3.958571554805e+00 3.950217811161e+00 3.941805647939e+00 3.933434025096e+00 3.925008520510e+00 3.916584162903e+00 3.908167735075e+00 3.899696440683e+00 3.891267260683e+00 3.882784891064e+00 3.874311429924e+00 3.865844851355e+00 3.857325422027e+00 3.848856256547e+00 3.840331647842e+00 3.831818361469e+00 3.823321129798e+00 3.814766476612e+00 3.806269328973e+00 3.797718429248e+00 3.789183054006e+00 3.780662142160e+00 3.772090537882e+00 3.763577841515e+00 3.755015764644e+00 3.746470967616e+00 3.737946671687e+00 3.729371423232e+00 3.720861614633e+00 3.712301633469e+00 3.703763657213e+00 3.695250624776e+00 3.686686758916e+00 3.678194140463e+00 3.669650762382e+00 3.661137903266e+00 3.652649226895e+00 3.644113632805e+00 3.635656227976e+00 3.627148708564e+00 3.618674027609e+00 3.610228100991e+00 3.601736381481e+00 3.593327300302e+00 3.584868847113e+00 3.576450694213e+00 3.568065216431e+00 3.559634807929e+00 3.551291207841e+00 3.542901928088e+00 3.534553286304e+00 3.526241747514e+00 3.517889855314e+00 3.509628262915e+00 3.501322848453e+00 3.493061735562e+00 3.484841413758e+00 3.476581317004e+00 3.468418827935e+00 3.460212354323e+00 3.452053690511e+00 3.443938471174e+00 3.435787036163e+00 3.427733222716e+00 3.419639627114e+00 3.411599825955e+00 3.403600632173e+00 3.395571552569e+00 3.387642979807e+00 3.379673702214e+00 3.371760697132e+00 3.363892211671e+00 3.355992240480e+00 3.348197081932e+00 3.340362140582e+00 3.332589187104e+00 3.324855482843e+00 3.317097963318e+00 3.309440931835e+00 3.301746915144e+00 3.294117403144e+00 3.286524668167e+00 3.278913014445e+00 3.271400126984e+00 3.263852098233e+00 3.256364704483e+00 3.248919002869e+00 3.241453539295e+00 3.234085324971e+00 3.226683253134e+00 3.219342999321e+00 3.212037550743e+00 3.204716758594e+00 3.197491732823e+00 3.190230084114e+00 3.183031909295e+00 3.175867301841e+00 3.168686476638e+00 3.161596696703e+00 3.154470938856e+00 3.147407953296e+00 3.140369719176e+00 3.133323118549e+00 3.126356965918e+00 3.119356683613e+00 3.112418211994e+00 3.105499144723e+00 3.098568550384e+00 3.091715069928e+00 3.084823515371e+00 3.077992530597e+00 3.071171201478e+00 3.064341762073e+00 3.057580519033e+00 3.050777746440e+00 3.044035046309e+00 3.037289669829e+00 3.030538375406e+00 3.023846382206e+00 3.017105966922e+00 3.010423352007e+00 3.003728211293e+00 2.997025924510e+00 2.990372079817e+00 2.983667282267e+00 2.977014058406e+00 2.970336657401e+00 2.963651059153e+00 2.957006155458e+00 2.950299112785e+00 2.943643383216e+00 2.936949411442e+00 2.930244269704e+00 2.923569432318e+00 2.916826326506e+00 2.910127864357e+00 2.903384173751e+00 2.896621797411e+00 2.889882520855e+00 2.883064082764e+00 2.876286259827e+00 2.869450140404e+00 2.862594096795e+00 2.855749126170e+00 2.848816861967e+00 2.841925143319e+00 2.834958205081e+00 2.827968698744e+00 2.820981572660e+00 2.813897985686e+00 2.806849650961e+00 2.799713041938e+00 2.792551355937e+00 2.785382603485e+00 2.778109102828e+00 2.770866468126e+00 2.763527753778e+00 2.756153965543e+00 2.748768088094e+00 2.741265856664e+00 2.733791561467e+00 2.726209477461e+00 2.718587284314e+00 2.710948001140e+00 2.703183452429e+00 2.695440832247e+00 2.687583069055e+00 2.679679573720e+00 2.671752535625e+00 2.663689282986e+00 2.655646517861e+00 2.647480382784e+00 2.639260978109e+00 2.631015882874e+00 2.622627560203e+00 2.614253693710e+00 2.605755098093e+00 2.597193211111e+00 2.588604420351e+00 2.579866749890e+00 2.571138792856e+00 2.562283418354e+00 2.553359216628e+00 2.544408663190e+00 2.535302824609e+00 2.526203853319e+00 2.516980538878e+00 2.507681349737e+00 2.498353122892e+00 2.488873363606e+00 2.479392628486e+00 2.469792621104e+00 2.460112316164e+00 2.450405239196e+00 2.440547319335e+00 2.430683648549e+00 2.420706237416e+00 2.410647230049e+00 2.400560162496e+00 2.390329057631e+00 2.380085595024e+00 2.369737099854e+00 2.359303036471e+00 2.348842621910e+00 2.338245390293e+00 2.327631711437e+00 2.316919930128e+00 2.306123440263e+00 2.295300430289e+00 2.284350221492e+00 2.273375104112e+00 2.262315195827e+00 2.251169398835e+00 2.239998919473e+00 2.228711455333e+00 2.217397647635e+00 2.206007164377e+00 2.194535366552e+00 2.183037777492e+00 2.171439750711e+00 2.159807230486e+00 2.148111658098e+00 2.136344712226e+00 2.124549668967e+00 2.112671143718e+00 2.100757638791e+00 2.088790231289e+00 2.076761008719e+00 2.064702962754e+00 2.052580531207e+00 2.040418041972e+00 2.028215778838e+00 2.015961673146e+00 2.003674285892e+00 1.991343257496e+00 1.978971806014e+00 1.966564325548e+00 1.954120622598e+00 1.941635498104e+00 1.929123474440e+00 1.916569608288e+00 1.903983316595e+00 1.891373586365e+00 1.878714774492e+00 1.866043173649e+00 1.853329621201e+00 1.840580640769e+00 1.827822908332e+00 1.815004415554e+00 1.802184984582e+00 1.789323323431e+00 1.776421442207e+00 1.763522051439e+00 1.750555548123e+00 1.737589565851e+00 1.724585944555e+00 1.711535068942e+00 1.698494558522e+00 1.685376882225e+00 1.672264308075e+00 1.659110092268e+00 1.645901785482e+00 1.632707140713e+00 1.619426126005e+00 1.606146521910e+00 1.592824652191e+00 1.579433010963e+00 1.566057859237e+00 1.552583496570e+00 1.539101401604e+00 1.525573920260e+00 1.511961112442e+00 1.498359361131e+00 1.484648142729e+00 1.470915312170e+00 1.457131813359e+00 1.443250070071e+00 1.429367405182e+00 1.415368518235e+00 1.401336343839e+00 1.387246281007e+00 1.373049927091e+00 1.358845753630e+00 1.344521390820e+00 1.330155482283e+00 1.315730903013e+00 1.301198996302e+00 1.286658789004e+00 1.272001375290e+00 1.257309769161e+00 1.242563421094e+00 1.227722143424e+00 1.212881436317e+00 1.197939162775e+00 1.182983706489e+00 1.167990991144e+00 1.152931781344e+00 1.137901124642e+00 1.122798482652e+00 1.107722518004e+00 1.092647095741e+00 1.077552001509e+00 1.062536428527e+00 1.047503820470e+00 1.032561725685e+00 1.017683345233e+00 1.002859649249e+00 9.881966886530e-01 9.735966335562e-01 9.591845539792e-01 9.449318487109e-01 9.308404774775e-01 9.170207071039e-01 9.033806280911e-01 8.900545992098e-01 8.770162819087e-01 8.642766432685e-01 8.519472249522e-01 8.399428389293e-01 8.284004174728e-01 8.172932822293e-01 8.066362167403e-01 7.965431768779e-01 7.869196314424e-01 7.779078480180e-01 7.694715784317e-01 7.616220586540e-01 7.544599180816e-01 7.478870617018e-01 7.420301372170e-01 7.368371210889e-01 7.323114770052e-01 7.285280859052e-01 7.253780009596e-01 7.229656370835e-01 7.212173013869e-01 7.201207505563e-01 7.197243084966e-01 7.199054708242e-01 7.207462893975e-01 7.221520731832e-01 7.241001949223e-01 7.266152003172e-01 7.295699005880e-01 7.330236836605e-01 7.368802614960e-01 7.411098354506e-01 7.457234455947e-01 7.506005147000e-01 7.557919676197e-01 7.612033166669e-01 7.668104822087e-01 7.726182549850e-01 7.785266924038e-01 7.845770159431e-01 7.906881800256e-01 7.968509836406e-01 8.030651911445e-01 8.092522349613e-01 8.154562212187e-01 8.216076670210e-01 8.277087628749e-01 8.337624128021e-01 8.397080863911e-01 8.455906024153e-01 8.513537955285e-01 8.570091613618e-01 8.625562404452e-01 8.679548197426e-01 8.732496769734e-01 8.783852020350e-01 8.833846520031e-01 8.882501600542e-01 8.929377097983e-01 8.975010251823e-01 9.018828101709e-01 9.061099358469e-01 9.101828028490e-01 9.140569600985e-01 9.177903547363e-01 9.213227473273e-01 9.246775729316e-01 9.278634232177e-01 9.308304220558e-01 9.336374957058e-01 9.362336550499e-01 9.386323851459e-01 9.408587966699e-01 9.428639899409e-01 9.447055860243e-01 9.463584057148e-01 9.478251326476e-01 9.491564102566e-01 9.503141904075e-01 9.513593746441e-01 9.523003072265e-01 9.531434671264e-01 9.539609911811e-01 9.547452481902e-01 9.555568565269e-01 9.564443037013e-01 9.574215548925e-01 9.585769437398e-01 9.599343690932e-01 9.615477490693e-01 9.634925953276e-01 9.657894454571e-01 9.685160361735e-01 9.717135257972e-01 9.754134163413e-01 9.796809409767e-01 9.845210666134e-01 9.899727664641e-01 9.960533341478e-01 1.002743922214e+00 1.010067642090e+00 1.017973161869e+00 1.026441188773e+00 1.035431097747e+00 1.044854258518e+00 1.054673534480e+00 1.064770784184e+00 1.075058019154e+00 1.085446488905e+00 1.095777563453e+00 1.105969713360e+00 1.115867126709e+00 1.125325517554e+00 1.134242553895e+00 1.142431853586e+00 1.149785111255e+00 1.156160248100e+00 1.161390920460e+00 1.165393765872e+00 1.168000818759e+00 1.169107393070e+00 1.168621583480e+00 1.166403066605e+00 1.162400778480e+00 1.156517274781e+00 1.148677412159e+00 1.138856617236e+00 1.126986082991e+00 1.113057933784e+00 1.097068238367e+00 1.079007659615e+00 1.058919405958e+00 1.036838106046e+00 1.012818136889e+00 9.869499157549e-01 9.593215612900e-01 9.300517550005e-01 8.992902110925e-01 8.671814689929e-01 8.339243974580e-01 7.997402132072e-01 7.648548318124e-01 7.295845161400e-01 6.942375629592e-01 6.591954918940e-01 6.249245050150e-01 5.918999158408e-01 5.607454703538e-01 5.321183690300e-01 5.067520493784e-01 4.854691804332e-01 4.690135359614e-01 4.581346202400e-01 4.533233297314e-01 4.548367038643e-01 4.626421627335e-01 4.763111173246e-01 4.952981973870e-01 5.188056179684e-01 5.460313084654e-01 5.762146695530e-01 6.085549175499e-01 6.424329076031e-01 6.772161882766e-01 7.123637682932e-01 7.474264972979e-01 7.819261829894e-01 8.155107280462e-01 8.477982426473e-01 8.784615434458e-01 9.072252037921e-01 9.337709350096e-01 9.579029559654e-01 9.793756158197e-01 9.980041484004e-01 1.013675150454e+00 1.026234577300e+00 1.035665890058e+00 1.041937542019e+00 1.045094436046e+00 1.045275343780e+00 1.042605596921e+00 1.037380482377e+00 1.029883438099e+00 1.020490759305e+00 1.009703066103e+00 9.979709059451e-01 9.859019081569e-01 9.740844101599e-01 9.630859929444e-01 9.535316947453e-01 9.459063149297e-01 9.406501453707e-01 9.380705708590e-01 9.382996819415e-01 9.413352623544e-01 9.469762552690e-01 9.548997524726e-01 9.646348437840e-01 9.756402060058e-01 9.873317854254e-01 9.990959675623e-01 1.010403025674e+00 1.020732123476e+00 1.029699893034e+00 1.037033683593e+00 1.042554391806e+00 1.046277879836e+00 1.048308367217e+00 1.048903693233e+00 1.048443172199e+00 1.047368859377e+00 1.046225399520e+00 1.045519123161e+00 1.045765740331e+00 1.047390954263e+00 1.050658251482e+00 1.055718246433e+00 1.062479762480e+00 1.070689022183e+00 1.079905026035e+00 1.089525014100e+00 1.098881248995e+00 1.107203173691e+00 1.113769918632e+00 1.117894429011e+00 1.118966866428e+00 1.116571950770e+00 1.110399909330e+00 1.100367237413e+00 1.086600552217e+00 1.069406608016e+00 1.049342516514e+00 1.027126630031e+00 1.003683505248e+00 9.800515103850e-01 9.573624600950e-01 9.367853589209e-01 9.193753791904e-01 9.060886945361e-01 8.975915961795e-01 8.942442390527e-01 8.961007609998e-01 9.028134813566e-01 9.138139510508e-01 9.282827909666e-01 9.452723009425e-01 9.638030205623e-01 9.828448777946e-01 1.001459895308e+00 1.018722907475e+00 1.033805402763e+00 1.045975567769e+00 1.054565081728e+00 1.059090571630e+00 1.059165861029e+00 1.054627954724e+00 1.045561581071e+00 1.032280140564e+00 1.015482465677e+00 9.961474366458e-01 9.756067319661e-01 9.554797689041e-01 9.374920008187e-01 9.233985803980e-01 9.145979036451e-01 9.119598201717e-01 9.156036105754e-01 9.247457012029e-01 9.379084283322e-01 9.530200851012e-01 9.677992022817e-01 9.800589659513e-01 9.879454094587e-01 9.902778710503e-01 9.866606393195e-01 9.777266323761e-01 9.651927097552e-01 9.517967996747e-01 9.410910003901e-01 9.367002534620e-01 9.414914868894e-01 9.564518890038e-01 9.800333367462e-01 1.008304892540e+00 1.035678370375e+00 1.056342157913e+00 1.065655020400e+00 1.061593231783e+00 1.046056587984e+00 1.025283784909e+00 1.008754429101e+00 1.000093933356e+00 9.958391385924e-01 1.001293265098e+00 1.012496864982e+00 1.016096078320e+00 9.249524139989e-01 8.117399280599e-01 8.338950072836e-01 9.544012096903e-01 1.016923484268e+00 9.759626458267e-01 9.199126778138e-01 9.535568978579e-01 1.031983178591e+00 1.039377923622e+00 9.544189551097e-01 8.824897692216e-01 9.276172977279e-01 1.010569911446e+00 9.904468421504e-01 8.377046556882e-01 6.821705258227e-01 7.205003449231e-01 8.696961731400e-01 9.270460550395e-01 8.459973424147e-01 7.445041395070e-01 7.931209763369e-01 9.372861578951e-01 1.004532923292e+00 9.364011604906e-01 8.118473036534e-01 7.821298652785e-01 8.713262851582e-01 9.574881706077e-01 9.838210637265e-01 9.949307609783e-01 1.037298296756e+00 1.071070400258e+00 1.023795597119e+00 8.920557334396e-01 7.818278365121e-01 8.135857198519e-01 9.214272361044e-01 9.635665955470e-01 8.994044524748e-01 8.017217471061e-01 7.824164153672e-01 8.428400359712e-01 8.885817504525e-01 8.781771513964e-01 8.485439848836e-01 8.460777191600e-01 8.627103700960e-01 8.722599193311e-01 8.914569832358e-01 9.480911188179e-01 1.007711303356e+00 9.972836848313e-01 8.916870670526e-01 7.717809662477e-01 7.838665518648e-01 9.134758530076e-01 1.000312230439e+00 9.613671663820e-01 8.454788619663e-01 7.975815616935e-01 8.779371057431e-01 9.657795070909e-01 9.660332595564e-01 9.139814549298e-01 9.253602924282e-01 1.028806398794e+00 1.119378013959e+00 1.113924859323e+00 1.029868679910e+00 9.588324855693e-01 9.600037756544e-01 9.853693280789e-01 9.730788591231e-01 9.350218433911e-01 9.193362969200e-01 9.173340128700e-01 8.692667137961e-01 7.684344484852e-01 7.190544453728e-01 8.073996001682e-01 9.236039919307e-01 9.300656826033e-01 8.163989084814e-01 7.346897947650e-01 8.438255516577e-01 1.010135527154e+00 1.041027142546e+00 8.997955602673e-01 7.554021055823e-01 8.730916495176e-01 1.126156658961e+00 1.240159587621e+00 1.111067773352e+00 8.158774252323e-01 6.698795700505e-01 8.937521184326e-01 1.139490958020e+00 1.184691459312e+00 1.023721270449e+00 8.011593906690e-01 7.366953508888e-01 8.332421606058e-01 9.049141582352e-01 9.034241903342e-01 9.090365593696e-01 9.716050930121e-01 1.025533133295e+00
 2.684365646208e+00 2.687071272939e+00 2.692912144417e+00 2.698894812979e+00 2.701883251597e+00 2.703070542671e+00 2.706162354279e+00 2.712063031433e+00 2.717710430435e+00 2.720490821550e+00 2.721874258965e+00 2.725310473580e+00 2.731369812060e+00 2.736909280091e+00 2.739527630435e+00 2.741031044044e+00 2.744899893013e+00 2.751279169439e+00 2.756752571667e+00 2.759234926713e+00 2.760894267222e+00 2.765066370173e+00 2.771581390593e+00 2.777019802517e+00 2.779455233054e+00 2.781134779739e+00 2.785416248190e+00 2.792075960465e+00 2.797543338174e+00 2.799870366230e+00 2.801535665816e+00 2.805997128028e+00 2.812789236063e+00 2.818162041256e+00 2.820348997765e+00 2.822062363911e+00 2.826698753107e+00 2.833551289231e+00 2.838777571744e+00 2.840804498878e+00 2.842603857991e+00 2.847501831103e+00 2.854420384615e+00 2.859408153372e+00 2.861286538353e+00 2.863307176627e+00 2.868490362869e+00 2.875345402181e+00 2.880045499339e+00 2.881866909759e+00 2.884156711819e+00 2.889563330358e+00 2.896296448996e+00 2.900731775837e+00 2.902567580712e+00 2.905180989317e+00 2.910778563009e+00 2.917328433595e+00 2.921534505565e+00 2.923481759745e+00 2.926407925193e+00 2.932091123587e+00 2.938433755281e+00 2.942498967337e+00 2.944612366008e+00 2.947802183954e+00 2.953513753390e+00 2.959663769852e+00 2.963658201654e+00 2.965977111980e+00 2.969384749622e+00 2.975052182141e+00 2.981023020719e+00 2.985025240283e+00 2.987565119148e+00 2.991114433065e+00 2.996690931353e+00 3.002527776754e+00 3.006597094277e+00 3.009358597506e+00 3.013008182118e+00 3.018454632326e+00 3.024166893878e+00 3.028355490286e+00 3.031344939687e+00 3.035038240085e+00 3.040326222040e+00 3.045956057652e+00 3.050298262349e+00 3.053516623575e+00 3.057239454026e+00 3.062352125163e+00 3.067901637524e+00 3.072436990987e+00 3.075894150716e+00 3.079603694967e+00 3.084515756429e+00 3.090002631041e+00 3.094747388073e+00 3.098452985442e+00 3.102152764294e+00 3.106837370420e+00 3.112225148234e+00 3.117178689922e+00 3.121157611258e+00 3.124857355116e+00 3.129304233736e+00 3.134557999204e+00 3.139682314478e+00 3.143957196222e+00 3.147735719221e+00 3.151975794967e+00 3.157030887138e+00 3.162258009445e+00 3.166835325468e+00 3.170783329145e+00 3.174884823490e+00 3.179703828003e+00 3.184919039159e+00 3.189777366567e+00 3.194003076517e+00 3.198081714514e+00 3.202643899366e+00 3.207733036295e+00 3.212787543215e+00 3.217337743113e+00 3.221530066627e+00 3.225905131521e+00 3.230767798292e+00 3.235882859969e+00 3.240746274067e+00 3.245169598744e+00 3.249478746991e+00 3.254111769590e+00 3.259117376245e+00 3.264147831681e+00 3.268863324155e+00 3.273287033811e+00 3.277769444790e+00 3.282572014263e+00 3.287590222541e+00 3.292512472490e+00 3.297170633829e+00 3.301673801010e+00 3.306284880888e+00 3.311151371785e+00 3.316143194603e+00 3.321017419185e+00 3.325693275322e+00 3.330282334458e+00 3.334985981431e+00 3.339887911632e+00 3.344865532311e+00 3.349738757184e+00 3.354470594853e+00 3.359160554295e+00 3.363941898570e+00 3.368869014678e+00 3.373858412345e+00 3.378771553862e+00 3.383575795199e+00 3.388348468235e+00 3.393193599082e+00 3.398154929940e+00 3.403169695973e+00 3.408121214628e+00 3.412985335188e+00 3.417827882640e+00 3.422728343157e+00 3.427710237320e+00 3.432732357765e+00 3.437708660369e+00 3.442619734695e+00 3.447525416861e+00 3.452469891054e+00 3.457465586985e+00 3.462479514975e+00 3.467469362448e+00 3.472436114465e+00 3.477412657035e+00 3.482404862239e+00 3.487406804288e+00 3.492423764331e+00 3.497451362732e+00 3.502484772492e+00 3.507519775276e+00 3.512542189172e+00 3.517565094142e+00 3.522616340035e+00 3.527688170228e+00 3.532765122104e+00 3.537827458204e+00 3.542878535144e+00 3.547943782615e+00 3.553034517907e+00 3.558134015219e+00 3.563218778501e+00 3.568306227778e+00 3.573408233345e+00 3.578522269589e+00 3.583638288768e+00 3.588746154773e+00 3.593858999291e+00 3.599000962868e+00 3.604152094751e+00 3.609290982206e+00 3.614424156916e+00 3.619567012433e+00 3.624728343872e+00 3.629905433806e+00 3.635071706483e+00 3.640229605181e+00 3.645402414121e+00 3.650586244320e+00 3.655772678467e+00 3.660953473939e+00 3.666137128952e+00 3.671335074521e+00 3.676546122764e+00 3.681747048335e+00 3.686939013510e+00 3.692147606222e+00 3.697373492378e+00 3.702605140194e+00 3.707836185179e+00 3.713052290350e+00 3.718282016148e+00 3.723533245103e+00 3.728787647697e+00 3.734040339997e+00 3.739295462461e+00 3.744552134672e+00 3.749820673367e+00 3.755095189764e+00 3.760369117175e+00 3.765653525912e+00 3.770939023935e+00 3.776221896932e+00 3.781511327695e+00 3.786807138036e+00 3.792109991497e+00 3.797417173318e+00 3.802720485000e+00 3.808022390085e+00 3.813338551731e+00 3.818660816283e+00 3.823979877941e+00 3.829303764723e+00 3.834628974182e+00 3.839956908367e+00 3.845294446987e+00 3.850630039583e+00 3.855970927336e+00 3.861316912701e+00 3.866662745920e+00 3.872009561006e+00 3.877362965661e+00 3.882716211425e+00 3.888075727097e+00 3.893436277236e+00 3.898794590166e+00 3.904160779359e+00 3.909532366612e+00 3.914898087198e+00 3.920265546189e+00 3.925640570617e+00 3.931016486503e+00 3.936397047940e+00 3.941780372500e+00 3.947156972962e+00 3.952538005345e+00 3.957924017209e+00 3.963318340589e+00 3.968713286213e+00 3.974098764065e+00 3.979487875680e+00 3.984884203344e+00 3.990284485685e+00 3.995688791455e+00 4.001087102889e+00 4.006478574626e+00 4.011882580736e+00 4.017292442006e+00 4.022700148327e+00 4.028106261529e+00 4.033507418243e+00 4.038913352064e+00 4.044325877265e+00 4.049739479550e+00 4.055148784401e+00 4.060558779792e+00 4.065966757688e+00 4.071379196995e+00 4.076794619564e+00 4.082207828059e+00 4.087618776294e+00 4.093027693149e+00 4.098437253287e+00 4.103850758908e+00 4.109262790698e+00 4.114670366074e+00 4.120078633382e+00 4.125486716312e+00 4.130892576010e+00 4.136298718341e+00 4.141701292413e+00 4.147105191894e+00 4.152509742359e+00 4.157907681059e+00 4.163306935719e+00 4.168702468054e+00 4.174099438684e+00 4.179496918609e+00 4.184889050955e+00 4.190278993044e+00 4.195667288614e+00 4.201055270879e+00 4.206444013662e+00 4.211828491174e+00 4.217209163004e+00 4.222586446301e+00 4.227963410180e+00 4.233336808544e+00 4.238708866371e+00 4.244078299530e+00 4.249441250117e+00 4.254804896500e+00 4.260164653022e+00 4.265518490898e+00 4.270873256009e+00 4.276219690288e+00 4.281565700707e+00 4.286905662673e+00 4.292239060971e+00 4.297572332314e+00 4.302904400924e+00 4.308225215538e+00 4.313548707685e+00 4.318860072936e+00 4.324167223573e+00 4.329477054029e+00 4.334777232988e+00 4.340073318220e+00 4.345366329920e+00 4.350645710874e+00 4.355928211942e+00 4.361204427013e+00 4.366470699737e+00 4.371736784342e+00 4.376990975952e+00 4.382243067875e+00 4.387492124629e+00 4.392727440166e+00 4.397963119934e+00 4.403188356491e+00 4.408405281085e+00 4.413619954685e+00 4.418823640605e+00 4.424020982724e+00 4.429218021324e+00 4.434395399769e+00 4.439572789051e+00 4.444741049918e+00 4.449896851869e+00 4.455056114951e+00 4.460195010388e+00 4.465327772977e+00 4.470457007796e+00 4.475568436311e+00 4.480683418220e+00 4.485783173488e+00 4.490867746381e+00 4.495952442657e+00 4.501018143297e+00 4.506082169416e+00 4.511136310583e+00 4.516171348595e+00 4.521205463623e+00 4.526222116423e+00 4.531230701836e+00 4.536236936154e+00 4.541218909552e+00 4.546197593562e+00 4.551161247982e+00 4.556113761348e+00 4.561062730285e+00 4.565989885840e+00 4.570910469488e+00 4.575816069393e+00 4.580705614280e+00 4.585596447447e+00 4.590462038307e+00 4.595318207255e+00 4.600165653135e+00 4.604991085848e+00 4.609813492974e+00 4.614618368362e+00 4.619404643358e+00 4.624186511894e+00 4.628943473962e+00 4.633694372745e+00 4.638432724286e+00 4.643146272982e+00 4.647856225678e+00 4.652542411720e+00 4.657218514017e+00 4.661881820459e+00 4.666519670738e+00 4.671156208279e+00 4.675763802884e+00 4.680360388222e+00 4.684945414021e+00 4.689500927138e+00 4.694055713885e+00 4.698584640689e+00 4.703095447187e+00 4.707598911012e+00 4.712070108329e+00 4.716534680776e+00 4.720980862034e+00 4.725402220395e+00 4.729816580081e+00 4.734199995992e+00 4.738574243840e+00 4.742929366906e+00 4.747255202040e+00 4.751576351704e+00 4.755867049925e+00 4.760141467588e+00 4.764402906877e+00 4.768631295434e+00 4.772855979774e+00 4.777047935019e+00 4.781222900870e+00 4.785382059004e+00 4.789509537615e+00 4.793626318579e+00 4.797718411959e+00 4.801783899479e+00 4.805839797032e+00 4.809858176427e+00 4.813867006708e+00 4.817851964834e+00 4.821804865773e+00 4.825749221839e+00 4.829656494583e+00 4.833551445287e+00 4.837420370891e+00 4.841257722323e+00 4.845086267975e+00 4.848877599030e+00 4.852651871674e+00 4.856403259679e+00 4.860118444732e+00 4.863824792031e+00 4.867493300809e+00 4.871143051790e+00 4.874771862899e+00 4.878361256459e+00 4.881939366880e+00 4.885480427465e+00 4.889000199073e+00 4.892497371841e+00 4.895955925057e+00 4.899403423479e+00 4.902811059128e+00 4.906194871972e+00 4.909557200516e+00 4.912878000302e+00 4.916189827626e+00 4.919457428674e+00 4.922700677424e+00 4.925923726713e+00 4.929101361002e+00 4.932269012693e+00 4.935395294828e+00 4.938492089795e+00 4.941569559764e+00 4.944600311760e+00 4.947618854184e+00 4.950594454306e+00 4.953543236596e+00 4.956470571481e+00 4.959343874509e+00 4.962211197691e+00 4.965033070392e+00 4.967818949850e+00 4.970593279165e+00 4.973310290798e+00 4.976015548297e+00 4.978679641861e+00 4.981307023555e+00 4.983916560071e+00 4.986466699274e+00 4.989009719036e+00 4.991506332934e+00 4.993962569964e+00 4.996408825764e+00 4.998790811366e+00 5.001162782059e+00 5.003489413960e+00 5.005773717433e+00 5.008045839880e+00 5.010251424530e+00 5.012450392432e+00 5.014597301696e+00 5.016704685046e+00 5.018800108749e+00 5.020823743086e+00 5.022842775222e+00 5.024809298430e+00 5.026733024773e+00 5.028644729945e+00 5.030483122017e+00 5.032316451671e+00 5.034093666808e+00 5.035829896316e+00 5.037554290250e+00 5.039199592260e+00 5.040843176663e+00 5.042430695210e+00 5.043972351616e+00 5.045502218151e+00 5.046954000307e+00 5.048403207654e+00 5.049788739739e+00 5.051136293417e+00 5.052466363931e+00 5.053715397557e+00 5.054965663068e+00 5.056149165601e+00 5.057292055192e+00 5.058422362059e+00 5.059462889035e+00 5.060510949299e+00 5.061486331448e+00 5.062422072299e+00 5.063342992020e+00 5.064174068472e+00 5.065013032799e+00 5.065775386374e+00 5.066500408888e+00 5.067206217611e+00 5.067826208478e+00 5.068451557323e+00 5.068995013835e+00 5.069507376380e+00 5.069993640028e+00 5.070393461172e+00 5.070801861783e+00 5.071126443726e+00 5.071418689016e+00 5.071682643805e+00 5.071862173867e+00 5.072045537311e+00 5.072145606150e+00 5.072215197341e+00 5.072253250598e+00 5.072206567915e+00 5.072165205236e+00 5.072036861597e+00 5.071880725852e+00 5.071687362062e+00 5.071413410158e+00 5.071139332084e+00 5.070780935769e+00 5.070392053360e+00 5.069968419212e+00 5.069461909523e+00 5.068954408724e+00 5.068359590381e+00 5.067738226320e+00 5.067077574463e+00 5.066334314506e+00 5.065589793143e+00 5.064759134752e+00 5.063898348976e+00 5.063000281663e+00 5.062017656218e+00 5.061032681492e+00 5.059961555357e+00 5.058859150991e+00 5.057719476035e+00 5.056495565705e+00 5.055270159446e+00 5.053955030793e+00 5.052611212223e+00 5.051226488739e+00 5.049757004602e+00 5.048287861183e+00 5.046725242343e+00 5.045137896837e+00 5.043504739971e+00 5.041790694041e+00 5.040076243735e+00 5.038263900372e+00 5.036428632003e+00 5.034547126272e+00 5.032584542105e+00 5.030620700871e+00 5.028559878462e+00 5.026476668927e+00 5.024345341042e+00 5.022134589454e+00 5.019917768209e+00 5.017607163381e+00 5.015273932775e+00 5.012890109542e+00 5.010427223011e+00 5.007959536245e+00 5.005396506574e+00 5.002811039837e+00 5.000175570254e+00 4.997461410218e+00 4.994739955487e+00 4.991924092251e+00 4.989086765735e+00 4.986197998412e+00 4.983229467709e+00 4.980256815780e+00 4.977187765411e+00 4.974094139947e+00 4.970952824544e+00 4.967731547355e+00 4.964504286963e+00 4.961182834489e+00 4.957837680211e+00 4.954437476809e+00 4.950967645924e+00 4.947485508705e+00 4.943910271051e+00 4.940312101540e+00 4.936658870776e+00 4.932936539835e+00 4.929202883208e+00 4.925372532714e+00 4.921525763958e+00 4.917619327504e+00 4.913645503040e+00 4.909655394032e+00 4.905576313221e+00 4.901474996976e+00 4.897318848733e+00 4.893095093769e+00 4.888852957985e+00 4.884524735963e+00 4.880174576039e+00 4.875765600264e+00 4.871291902947e+00 4.866800643626e+00 4.862222745275e+00 4.857625196199e+00 4.852968148071e+00 4.848247451577e+00 4.843508188856e+00 4.838685516668e+00 4.833838713170e+00 4.828934487251e+00 4.823969061195e+00 4.818981890187e+00 4.813916700477e+00 4.808826393758e+00 4.803676809321e+00 4.798471768043e+00 4.793241733998e+00 4.787932624142e+00 4.782600717873e+00 4.777210193789e+00 4.771763087517e+00 4.766292183972e+00 4.760747095677e+00 4.755175345310e+00 4.749545863872e+00 4.743863949224e+00 4.738154561196e+00 4.732372105861e+00 4.726566006777e+00 4.720701970924e+00 4.714785957224e+00 4.708842794078e+00 4.702830130663e+00 4.696790066549e+00 4.690693974346e+00 4.684549970206e+00 4.678375069103e+00 4.672133872000e+00 4.665865959554e+00 4.659544477042e+00 4.653174223944e+00 4.646774254018e+00 4.640308621022e+00 4.633814403943e+00 4.627271490552e+00 4.620680419942e+00 4.614055099747e+00 4.607375412851e+00 4.600661884850e+00 4.593901872434e+00 4.587094253356e+00 4.580252927315e+00 4.573358700925e+00 4.566429339368e+00 4.559455419966e+00 4.552440717873e+00 4.545387620813e+00 4.538285851302e+00 4.531149921217e+00 4.523968032071e+00 4.516747738657e+00 4.509488087487e+00 4.502183819722e+00 4.494847026418e+00 4.487465622018e+00 4.480048617026e+00 4.472588329873e+00 4.465093732037e+00 4.457556677258e+00 4.449980819374e+00 4.442374601955e+00 4.434722701387e+00 4.427039957263e+00 4.419314868912e+00 4.411555494337e+00 4.403762317763e+00 4.395926437976e+00 4.388062335025e+00 4.380157901003e+00 4.372216490902e+00 4.364250787307e+00 4.356236496328e+00 4.348200964014e+00 4.340124669308e+00 4.332012648994e+00 4.323881064891e+00 4.315697981884e+00 4.307501433632e+00 4.299257613476e+00 4.290986398640e+00 4.282694454542e+00 4.274351901117e+00 4.266000749039e+00 4.257603839178e+00 4.249180907264e+00 4.240740878617e+00 4.232248199113e+00 4.223753356281e+00 4.215212991580e+00 4.206646233702e+00 4.198070127972e+00 4.189439277626e+00 4.180813294342e+00 4.172135500978e+00 4.163441714694e+00 4.154737995683e+00 4.145978915664e+00 4.137232699419e+00 4.128435224195e+00 4.119624749750e+00 4.110803882308e+00 4.101931567159e+00 4.093076975670e+00 4.084168492826e+00 4.075253350221e+00 4.066335366252e+00 4.057360815213e+00 4.048412289135e+00 4.039412136151e+00 4.030406994257e+00 4.021401073802e+00 4.012341698179e+00 4.003312750325e+00 3.994233160784e+00 3.985152939278e+00 3.976076284089e+00 3.966946797203e+00 3.957854888763e+00 3.948714335495e+00 3.939573587025e+00 3.930443100280e+00 3.921259331477e+00 3.912120411511e+00 3.902931555726e+00 3.893752925504e+00 3.884584916139e+00 3.875365042592e+00 3.866198031069e+00 3.856978907898e+00 3.847777009081e+00 3.838588930226e+00 3.829352623120e+00 3.820173197974e+00 3.810944619939e+00 3.801737684059e+00 3.792549521473e+00 3.783314006529e+00 3.774144419869e+00 3.764925153359e+00 3.755733375718e+00 3.746561980812e+00 3.737347574794e+00 3.728206860914e+00 3.719016332014e+00 3.709859473426e+00 3.700730444170e+00 3.691556537235e+00 3.682461755270e+00 3.673322070647e+00 3.664218447250e+00 3.655148722281e+00 3.646038457190e+00 3.637010296927e+00 3.627943492366e+00 3.618916885154e+00 3.609926777402e+00 3.600899288294e+00 3.591963948754e+00 3.582986171419e+00 3.574058871143e+00 3.565167317600e+00 3.556244806283e+00 3.547416857595e+00 3.538551590023e+00 3.529741277745e+00 3.520972265519e+00 3.512175125729e+00 3.503478588833e+00 3.494743034641e+00 3.486069647873e+00 3.477440142850e+00 3.468784740207e+00 3.460234808131e+00 3.451651105025e+00 3.443131624462e+00 3.434658695832e+00 3.426166953432e+00 3.417778494455e+00 3.409361362775e+00 3.401011012330e+00 3.392708655692e+00 3.384390717925e+00 3.376181780735e+00 3.367941343080e+00 3.359774378147e+00 3.351657180117e+00 3.343524525177e+00 3.335502954607e+00 3.327454389327e+00 3.319475584682e+00 3.311551036291e+00 3.303611488532e+00 3.295783265444e+00 3.287929092293e+00 3.280151767692e+00 3.272418364753e+00 3.264679531566e+00 3.257049987713e+00 3.249391689272e+00 3.241812259078e+00 3.234274741300e+00 3.226736089891e+00 3.219296244431e+00 3.211836193714e+00 3.204451991941e+00 3.197106767943e+00 3.189760468952e+00 3.182513850601e+00 3.175240043161e+00 3.168042715731e+00 3.160880628826e+00 3.153715445359e+00 3.146645936327e+00 3.139551023470e+00 3.132528270105e+00 3.125529930911e+00 3.118539391112e+00 3.111627892083e+00 3.104691081118e+00 3.097823307604e+00 3.090972537922e+00 3.084125831792e+00 3.077354371473e+00 3.070551111215e+00 3.063813714042e+00 3.057083495706e+00 3.050356248573e+00 3.043693449790e+00 3.036992604600e+00 3.030354910404e+00 3.023710853392e+00 3.017068720335e+00 3.010479511907e+00 3.003844384533e+00 2.997268043380e+00 2.990674735801e+00 2.984076890591e+00 2.977521730568e+00 2.970912633460e+00 2.964355244771e+00 2.957766178867e+00 2.951170375798e+00 2.944603999362e+00 2.937975677814e+00 2.931391937673e+00 2.924761963375e+00 2.918121395313e+00 2.911496460512e+00 2.904799599435e+00 2.898142461058e+00 2.891421129191e+00 2.884684900544e+00 2.877954324868e+00 2.871138295187e+00 2.864356913442e+00 2.857497345169e+00 2.850616619369e+00 2.843728120876e+00 2.836743101901e+00 2.829787558345e+00 2.822737652858e+00 2.815659085500e+00 2.808564163408e+00 2.801359798871e+00 2.794178199501e+00 2.786889065589e+00 2.779564240656e+00 2.772212246138e+00 2.764735841943e+00 2.757278758731e+00 2.749701017091e+00 2.742079049169e+00 2.734422079789e+00 2.726628353765e+00 2.718847521154e+00 2.710935168238e+00 2.702968381161e+00 2.694961280573e+00 2.686807074175e+00 2.678655735377e+00 2.670364554352e+00 2.662012546966e+00 2.653611184127e+00 2.645055121364e+00 2.636498398341e+00 2.627792278520e+00 2.619015224363e+00 2.610189404155e+00 2.601194912526e+00 2.592196218652e+00 2.583046435067e+00 2.573817287087e+00 2.564534421882e+00 2.555080562764e+00 2.545617770297e+00 2.536001874198e+00 2.526300481634e+00 2.516545383598e+00 2.506616593464e+00 2.496672326712e+00 2.486576760625e+00 2.476392612449e+00 2.466155509347e+00 2.455745042224e+00 2.445317188816e+00 2.434742794727e+00 2.424074135268e+00 2.413355734787e+00 2.402467169818e+00 2.391556731325e+00 2.380507866763e+00 2.369362931556e+00 2.358171110909e+00 2.346817161396e+00 2.335433597303e+00 2.323927364891e+00 2.312321373604e+00 2.300671623076e+00 2.288870274695e+00 2.277036238102e+00 2.265090157377e+00 2.253049318818e+00 2.240964253390e+00 2.228744690328e+00 2.216488994831e+00 2.204135830501e+00 2.191694883060e+00 2.179211934528e+00 2.166610816786e+00 2.153977065423e+00 2.141257721468e+00 2.128461006376e+00 2.115629462366e+00 2.102699621856e+00 2.089735994314e+00 2.076707361172e+00 2.063615260647e+00 2.050489998163e+00 2.037292042084e+00 2.024063558763e+00 2.010783565204e+00 1.997460784465e+00 1.984104637475e+00 1.970703993144e+00 1.957274414132e+00 1.943809695193e+00 1.930319642300e+00 1.916798065987e+00 1.903253712645e+00 1.889689660347e+00 1.876097585855e+00 1.862501683929e+00 1.848874501680e+00 1.835247953692e+00 1.821604228574e+00 1.807943355920e+00 1.794297547470e+00 1.780619357171e+00 1.766958784491e+00 1.753293045924e+00 1.739612820032e+00 1.725965793402e+00 1.712287328942e+00 1.698642415653e+00 1.684999927636e+00 1.671344414844e+00 1.657742506081e+00 1.644104807904e+00 1.630511220807e+00 1.616929784470e+00 1.603333410181e+00 1.589803068335e+00 1.576237196666e+00 1.562717737220e+00 1.549217050511e+00 1.535695172916e+00 1.522245930337e+00 1.508756880342e+00 1.495311855703e+00 1.481887687142e+00 1.468431878168e+00 1.455048711022e+00 1.441619382008e+00 1.428226559981e+00 1.414849721587e+00 1.401433805017e+00 1.388081917534e+00 1.374678552523e+00 1.361301539159e+00 1.347932481167e+00 1.334517141065e+00 1.321158125271e+00 1.307741786577e+00 1.294344393463e+00 1.280953983719e+00 1.267508399408e+00 1.254118665138e+00 1.240667553715e+00 1.227235193485e+00 1.213808711429e+00 1.200333905282e+00 1.186916018874e+00 1.173444290619e+00 1.160000880914e+00 1.146570329068e+00 1.133108101666e+00 1.119714583067e+00 1.106287437762e+00 1.092911333678e+00 1.079567875791e+00 1.066225424874e+00 1.052982097391e+00 1.039736716583e+00 1.026587534602e+00 1.013511791810e+00 1.000486578577e+00 9.876146486534e-01 9.747966932908e-01 9.621419663710e-01 9.496243086354e-01 9.372349108207e-01 9.250763742045e-01 9.130547044305e-01 9.012877123207e-01 8.897499577281e-01 8.784395645283e-01 8.674602420252e-01 8.567222691792e-01 8.463491799981e-01 8.363121876478e-01 8.266142772045e-01 8.173611676644e-01 8.084570030504e-01 8.000302694253e-01 7.920439530212e-01 7.845006680938e-01 7.775005979680e-01 7.709388339403e-01 7.649418240765e-01 7.594597528930e-01 7.544899463499e-01 7.501152150677e-01 7.462287594047e-01 7.429385211712e-01 7.401795903658e-01 7.379452083007e-01 7.362951093580e-01 7.351156289281e-01 7.344967614453e-01 7.343600657993e-01 7.346908559255e-01 7.355321275937e-01 7.367626514482e-01 7.384583495546e-01 7.405370647421e-01 7.429752376409e-01 7.458021319047e-01 7.489063545937e-01 7.523478820473e-01 7.560455923619e-01 7.599841207701e-01 7.641804420742e-01 7.685367987221e-01 7.731106445617e-01 7.778270309053e-01 7.826742649469e-01 7.876731622743e-01 7.927393535639e-01 7.979285859147e-01 8.031784445600e-01 8.084875941309e-01 8.138734860029e-01 8.192696905611e-01 8.247344125178e-01 8.302067133952e-01 8.357004308226e-01 8.412299446906e-01 8.467396021689e-01 8.522860362778e-01 8.578149851368e-01 8.633431840516e-01 8.688806824779e-01 8.743778541865e-01 8.798874146433e-01 8.853523617075e-01 8.907898151766e-01 8.962088794093e-01 9.015505304241e-01 9.068692939592e-01 9.121042091937e-01 9.172605130852e-01 9.223548032553e-01 9.273160775913e-01 9.321930284309e-01 9.369367744996e-01 9.415290754898e-01 9.460000232864e-01 9.502784679632e-01 9.544017376337e-01 9.583408856707e-01 9.620709178370e-01 9.656295310701e-01 9.689615201177e-01 9.720951459121e-01 9.750366070999e-01 9.777549476103e-01 9.803068498951e-01 9.826644736567e-01 9.848561207591e-01 9.869191242345e-01 9.888387404082e-01 9.906799166903e-01 9.924563960963e-01 9.941884691738e-01 9.959476730119e-01 9.977342041943e-01 9.996131938091e-01 1.001627012183e+00 1.003789985131e+00 1.006177812048e+00 1.008796084933e+00 1.011693381578e+00 1.014904938023e+00 1.018424983433e+00 1.022301831534e+00 1.026514069176e+00 1.031067999606e+00 1.035961406506e+00 1.041138049744e+00 1.046599035085e+00 1.052264266707e+00 1.058080564498e+00 1.064000198062e+00 1.069896400983e+00 1.075717496736e+00 1.081345336312e+00 1.086653676281e+00 1.091573940196e+00 1.095934217777e+00 1.099641891095e+00 1.102576171042e+00 1.104577527515e+00 1.105567551518e+00 1.105393041339e+00 1.103943056677e+00 1.101129761317e+00 1.096814127036e+00 1.090935431590e+00 1.083400891293e+00 1.074124477057e+00 1.063076227066e+00 1.050188250136e+00 1.035439863896e+00 1.018828317506e+00 1.000341805774e+00 9.800169925499e-01 9.578984917101e-01 9.340391212541e-01 9.085392161273e-01 8.815047799336e-01 8.530628939956e-01 8.233965504134e-01 7.926799768972e-01 7.611486073858e-01 7.290799218482e-01 6.967581413099e-01 6.645736403495e-01 6.329232547668e-01 6.022787514035e-01 5.732157937819e-01 5.463027022902e-01 5.222505263292e-01 5.017472036266e-01 4.854899987896e-01 4.741450040561e-01 4.681666680826e-01 4.678809048140e-01 4.732858021069e-01 4.841463541172e-01 5.000323782384e-01 5.202783750501e-01 5.442584979793e-01 5.712252830519e-01 6.005097865056e-01 6.315237721330e-01 6.636471320396e-01 6.964296016623e-01 7.293947453264e-01 7.621317013322e-01 7.943105537756e-01 8.255537190846e-01 8.555986778018e-01 8.841395549182e-01 9.109208736932e-01 9.357271481218e-01 9.583009898589e-01 9.784948455176e-01 9.961121935955e-01 1.011010471161e+00 1.023115857946e+00 1.032312892150e+00 1.038619854521e+00 1.042034950630e+00 1.042634794113e+00 1.040592433923e+00 1.036059259289e+00 1.029358969205e+00 1.020816103688e+00 1.010831326909e+00 9.999359385482e-01 9.886147913444e-01 9.774922949543e-01 9.671751063925e-01 9.582324499975e-01 9.512714024823e-01 9.467347139910e-01 9.449995818455e-01 9.462780897603e-01 9.505865640518e-01 9.577884295016e-01 9.675403108707e-01 9.793708457822e-01 9.926638524127e-01 1.006749401387e+00 1.020914274164e+00 1.034433200288e+00 1.046672796226e+00 1.057022157322e+00 1.065015946376e+00 1.070313083516e+00 1.072686923310e+00 1.072125066994e+00 1.068732111092e+00 1.062816227298e+00 1.054849176832e+00 1.045432875446e+00 1.035340373746e+00 1.025383622125e+00 1.016448572870e+00 1.009383556037e+00 1.004896125941e+00 1.003569634759e+00 1.005677609859e+00 1.011240174669e+00 1.019962409484e+00 1.031254881225e+00 1.044345876164e+00 1.058242603843e+00 1.071939321154e+00 1.084414374404e+00 1.094690794980e+00 1.101977611013e+00 1.105612823797e+00 1.105165963062e+00 1.100440850926e+00 1.091466423835e+00 1.078549501809e+00 1.062203921205e+00 1.043203723775e+00 1.022496200670e+00 1.001185962841e+00 9.804916754085e-01 9.615942277334e-01 9.456483358902e-01 9.335810574711e-01 9.260335006161e-01 9.233432179345e-01 9.254057591974e-01 9.318121511455e-01 9.418425626470e-01 9.545796766073e-01 9.690259991133e-01 9.841433612679e-01 9.989887888047e-01 1.012682723652e+00 1.024491153503e+00 1.033828225730e+00 1.040200677831e+00 1.043322274777e+00 1.042978745109e+00 1.039132944507e+00 1.031909740247e+00 1.021547387491e+00 1.008530755055e+00 9.934788509110e-01 9.772391092188e-01 9.608575564646e-01 9.454817882402e-01 9.323989292839e-01 9.227846425381e-01 9.176342794920e-01 9.175677791008e-01 9.226160522231e-01 9.322438935232e-01 9.452447978795e-01 9.599382658331e-01 9.743532874950e-01 9.864232898653e-01 9.943738778976e-01 9.968923708588e-01 9.934897621761e-01 9.847211286496e-01 9.723236398558e-01 9.592728813577e-01 9.493385203705e-01 9.464011598468e-01 9.532114170773e-01 9.702011193778e-01 9.949845959151e-01 1.022646071409e+00 1.047121647545e+00 1.062822336516e+00 1.066317131484e+00 1.057804382127e+00 1.041726510310e+00 1.026058095427e+00 1.014981431962e+00 1.005968403158e+00 1.005249603508e+00 1.010364284736e+00 1.010130962374e+00 9.280325340808e-01 8.155200291712e-01 8.267886352701e-01 9.341006435211e-01 9.913543296950e-01 9.590724295718e-01 9.258037700598e-01 9.783806811832e-01 1.055986243204e+00 1.048811877631e+00 9.477702201824e-01 8.719501942943e-01 9.295800966355e-01 1.027262953576e+00 1.018086645224e+00 8.755309510353e-01 7.261640942374e-01 7.479051902567e-01 8.669001695334e-01 8.944570674246e-01 7.883943743914e-01 6.810561220439e-01 7.551612968327e-01 9.226205571529e-01 9.976257211817e-01 9.278127823411e-01 7.942815666396e-01 7.449162884991e-01 8.076705624396e-01 8.724467495816e-01 9.014725960562e-01 9.561658178220e-01 1.063551751177e+00 1.144576199077e+00 1.111626034809e+00 9.637992479507e-01 8.172123038752e-01 8.209067257612e-01 9.265685480674e-01 9.764579753755e-01 9.198924267486e-01 8.304258929106e-01 8.210557711296e-01 8.880175562386e-01 9.322682337350e-01 9.095862613079e-01 8.573660054759e-01 8.306397073194e-01 8.337526293031e-01 8.474382895054e-01 8.894768253721e-01 9.767277410110e-01 1.057157444946e+00 1.048984178204e+00 9.259707159054e-01 7.746566531455e-01 7.674858818713e-01 9.054361494685e-01 1.005098170470e+00 9.669422654527e-01 8.334909606857e-01 7.582090282224e-01 8.257424634516e-01 9.122543895739e-01 9.091514929015e-01 8.517814592318e-01 8.684840834708e-01 9.875807772313e-01 1.087972637430e+00 1.080469049902e+00 9.896352890171e-01 9.264698810106e-01 9.585861506171e-01 1.014870947512e+00 1.010307682804e+00 9.513193706257e-01 9.066900906111e-01 9.029656677207e-01 8.888689791390e-01 8.360149823623e-01 8.053128279998e-01 8.592909819784e-01 9.315977486686e-01 9.155608658120e-01 8.069650943549e-01 7.540236740396e-01 8.835509728794e-01 1.048638929189e+00 1.067209735342e+00 9.025059035534e-01 7.199182052926e-01 8.206303359261e-01 1.089091650496e+00 1.226087154167e+00 1.120642520306e+00 8.451702371779e-01 6.970793676677e-01 9.005016306989e-01 1.142245837516e+00 1.195858607783e+00 1.048245177213e+00 8.359465311317e-01 7.688817553161e-01 8.594179689807e-01 9.300294555948e-01 9.179709318144e-01 8.873122433005e-01 9.021948423125e-01 9.308465334412e-01
 2.676811997926e+00 2.679593921737e+00 2.685493964027e+00 2.691539536111e+00 2.694605629965e+00 2.695879048333e+00 2.699047846728e+00 2.705009120841e+00 2.710722924014e+00 2.713588666910e+00 2.715064811277e+00 2.718578557453e+00 2.724699346147e+00 2.730304689443e+00 2.733011225034e+00 2.734611349000e+00 2.738557720560e+00 2.744996018097e+00 2.750540366733e+00 2.753112476200e+00 2.754868114331e+00 2.759120847422e+00 2.765698483513e+00 2.771205065382e+00 2.773728734280e+00 2.775503935843e+00 2.779867967359e+00 2.786593480355e+00 2.792129060128e+00 2.794542586515e+00 2.796304702532e+00 2.800849160501e+00 2.807706551366e+00 2.813145746091e+00 2.815422420898e+00 2.817234949023e+00 2.821955459685e+00 2.828873432904e+00 2.834167492947e+00 2.836286791742e+00 2.838186468966e+00 2.843166103567e+00 2.850146848376e+00 2.855206536782e+00 2.857183114533e+00 2.859302696616e+00 2.864564284101e+00 2.871481264720e+00 2.876261987630e+00 2.878182540821e+00 2.880570875985e+00 2.886055139030e+00 2.892853267589e+00 2.897374040717e+00 2.899312586421e+00 2.902018806395e+00 2.907693150149e+00 2.914314346898e+00 2.918606857338e+00 2.920660208067e+00 2.923681121145e+00 2.929440305479e+00 2.935856847111e+00 2.940014976088e+00 2.942231355765e+00 2.945513263347e+00 2.951303239477e+00 2.957532573204e+00 2.961621135100e+00 2.964042260488e+00 2.967543615625e+00 2.973291898498e+00 2.979343696916e+00 2.983444860635e+00 2.986084787801e+00 2.989727605823e+00 2.995388421081e+00 3.001311305106e+00 3.005477261007e+00 3.008339812490e+00 3.012083066940e+00 3.017618115069e+00 3.023420955725e+00 3.027705066524e+00 3.030795642062e+00 3.034585246805e+00 3.039962993026e+00 3.045684296614e+00 3.050126114961e+00 3.053444278530e+00 3.057264115876e+00 3.062473747537e+00 3.068118823967e+00 3.072751224959e+00 3.076310492981e+00 3.080118740379e+00 3.085127385425e+00 3.090711853210e+00 3.095556111080e+00 3.099359991264e+00 3.103161819427e+00 3.107947144103e+00 3.113435189109e+00 3.118488611275e+00 3.122568143217e+00 3.126369773280e+00 3.130919776636e+00 3.136276715064e+00 3.141503649410e+00 3.145875108757e+00 3.149757312637e+00 3.154102348812e+00 3.159262227949e+00 3.164593883851e+00 3.169275061731e+00 3.173324080596e+00 3.177530926159e+00 3.182458730675e+00 3.187780211087e+00 3.192742583302e+00 3.197072369371e+00 3.201257623803e+00 3.205928055248e+00 3.211126174766e+00 3.216289232054e+00 3.220944971422e+00 3.225246394329e+00 3.229728814499e+00 3.234704057689e+00 3.239928567682e+00 3.244900375354e+00 3.249432356071e+00 3.253851936101e+00 3.258598613406e+00 3.263716439406e+00 3.268860838806e+00 3.273685126334e+00 3.278218729095e+00 3.282813325550e+00 3.287730822479e+00 3.292865000943e+00 3.297900427408e+00 3.302669324420e+00 3.307285213303e+00 3.312012116499e+00 3.316997784033e+00 3.322105848621e+00 3.327095946876e+00 3.331882255261e+00 3.336588872336e+00 3.341410717105e+00 3.346431936175e+00 3.351529692566e+00 3.356520816688e+00 3.361367500205e+00 3.366175858311e+00 3.371079472093e+00 3.376128000775e+00 3.381237574408e+00 3.386273321826e+00 3.391194723663e+00 3.396090265727e+00 3.401059013593e+00 3.406145532741e+00 3.411282952007e+00 3.416357960032e+00 3.421342153321e+00 3.426311040459e+00 3.431334855302e+00 3.436444410154e+00 3.441591245395e+00 3.446690195285e+00 3.451728311435e+00 3.456761088612e+00 3.461834639177e+00 3.466957935580e+00 3.472098481553e+00 3.477215170802e+00 3.482311550307e+00 3.487418763776e+00 3.492539831284e+00 3.497672005022e+00 3.502821325216e+00 3.507979715134e+00 3.513144756736e+00 3.518309682563e+00 3.523466736190e+00 3.528622140469e+00 3.533807399338e+00 3.539017429144e+00 3.544224493931e+00 3.549422114860e+00 3.554608095344e+00 3.559808427936e+00 3.565038290488e+00 3.570272189830e+00 3.575495122345e+00 3.580720724616e+00 3.585963450865e+00 3.591215904146e+00 3.596469948500e+00 3.601717153956e+00 3.606970914090e+00 3.612255263625e+00 3.617545578332e+00 3.622826716287e+00 3.628103865124e+00 3.633388308243e+00 3.638695703393e+00 3.644013928065e+00 3.649324820731e+00 3.654628350286e+00 3.659945465210e+00 3.665277868964e+00 3.670605775584e+00 3.675935346637e+00 3.681267856899e+00 3.686614348636e+00 3.691972685044e+00 3.697321765510e+00 3.702664415722e+00 3.708020562839e+00 3.713397356351e+00 3.718780271120e+00 3.724159089395e+00 3.729532029777e+00 3.734912951238e+00 3.740316676788e+00 3.745726351458e+00 3.751134083108e+00 3.756542651256e+00 3.761956006649e+00 3.767380601780e+00 3.772811890582e+00 3.778242081169e+00 3.783682103953e+00 3.789127263046e+00 3.794569314911e+00 3.800015774451e+00 3.805474473842e+00 3.810935758675e+00 3.816404463552e+00 3.821869295714e+00 3.827334307668e+00 3.832812169886e+00 3.838294719060e+00 3.843778712026e+00 3.849268100892e+00 3.854757434146e+00 3.860253870538e+00 3.865757169206e+00 3.871259190009e+00 3.876765662638e+00 3.882279919351e+00 3.887794109807e+00 3.893308407510e+00 3.898833218327e+00 3.904359638619e+00 3.909886847754e+00 3.915418614997e+00 3.920950317520e+00 3.926490430482e+00 3.932032288545e+00 3.937574557652e+00 3.943115620286e+00 3.948664616891e+00 3.954217049502e+00 3.959777552598e+00 3.965334571596e+00 3.970887482717e+00 3.976449721026e+00 3.982015385752e+00 3.987585842886e+00 3.993162380200e+00 3.998730004202e+00 4.004297307601e+00 4.009876542460e+00 4.015461384526e+00 4.021046435270e+00 4.026630416058e+00 4.032207760344e+00 4.037794316364e+00 4.043392129548e+00 4.048983816681e+00 4.054576474584e+00 4.060167204976e+00 4.065760676805e+00 4.071364132503e+00 4.076967259331e+00 4.082567168979e+00 4.088167929700e+00 4.093766248634e+00 4.099370876758e+00 4.104981144203e+00 4.110585993421e+00 4.116191948371e+00 4.121796596103e+00 4.127402059407e+00 4.133014390891e+00 4.138622444022e+00 4.144225405231e+00 4.149833576445e+00 4.155440774934e+00 4.161047914280e+00 4.166652905112e+00 4.172258075495e+00 4.177864796680e+00 4.183469663716e+00 4.189072797796e+00 4.194673905817e+00 4.200275162989e+00 4.205878736436e+00 4.211483088911e+00 4.217083803870e+00 4.222679299594e+00 4.228277456316e+00 4.233874366636e+00 4.239472656379e+00 4.245067282652e+00 4.250656986886e+00 4.256246225840e+00 4.261838082967e+00 4.267425776605e+00 4.273010043008e+00 4.278596544696e+00 4.284177511349e+00 4.289755568449e+00 4.295330499255e+00 4.300899782381e+00 4.306475255406e+00 4.312044945358e+00 4.317607518973e+00 4.323171014462e+00 4.328726436366e+00 4.334278104838e+00 4.339835092913e+00 4.345382649543e+00 4.350926465434e+00 4.356465586620e+00 4.362000699738e+00 4.367536075045e+00 4.373063898084e+00 4.378589155150e+00 4.384110087114e+00 4.389620958127e+00 4.395135105709e+00 4.400642200172e+00 4.406141528385e+00 4.411641456729e+00 4.417130469387e+00 4.422615543922e+00 4.428099462381e+00 4.433570708364e+00 4.439043337000e+00 4.444508330036e+00 4.449961739906e+00 4.455418378484e+00 4.460860184213e+00 4.466298342257e+00 4.471736457253e+00 4.477158501713e+00 4.482577989742e+00 4.487989009718e+00 4.493391018817e+00 4.498794768203e+00 4.504179368072e+00 4.509563079373e+00 4.514937883206e+00 4.520298618329e+00 4.525661748401e+00 4.531011827335e+00 4.536349055543e+00 4.541683400512e+00 4.547001760520e+00 4.552320516509e+00 4.557627301935e+00 4.562919027647e+00 4.568207663894e+00 4.573480365469e+00 4.578748111541e+00 4.584010701309e+00 4.589250199383e+00 4.594488538596e+00 4.599713720521e+00 4.604925183545e+00 4.610137441802e+00 4.615325482581e+00 4.620507057800e+00 4.625680192933e+00 4.630834838938e+00 4.635989973197e+00 4.641123186739e+00 4.646246726757e+00 4.651359532834e+00 4.656453463373e+00 4.661546755432e+00 4.666619377002e+00 4.671677940999e+00 4.676731233661e+00 4.681758319146e+00 4.686787587154e+00 4.691794080917e+00 4.696784765978e+00 4.701769633418e+00 4.706730469726e+00 4.711683488892e+00 4.716624353061e+00 4.721538614331e+00 4.726451264051e+00 4.731340828751e+00 4.736217221073e+00 4.741085249328e+00 4.745923623157e+00 4.750756951651e+00 4.755568678695e+00 4.760364733075e+00 4.765150353731e+00 4.769907825509e+00 4.774657716158e+00 4.779390078070e+00 4.784098813804e+00 4.788799562815e+00 4.793472007080e+00 4.798130522311e+00 4.802774926204e+00 4.807395845454e+00 4.812007063401e+00 4.816588928352e+00 4.821157269885e+00 4.825709374831e+00 4.830232915575e+00 4.834747767991e+00 4.839234923645e+00 4.843703874526e+00 4.848159352657e+00 4.852583938484e+00 4.856999767716e+00 4.861386839215e+00 4.865751092012e+00 4.870103644171e+00 4.874421493449e+00 4.878731412759e+00 4.883014751337e+00 4.887268631600e+00 4.891517047686e+00 4.895724427796e+00 4.899921258859e+00 4.904095104920e+00 4.908235196138e+00 4.912367512480e+00 4.916459160616e+00 4.920541949508e+00 4.924598416745e+00 4.928619890049e+00 4.932631647732e+00 4.936605547317e+00 4.940564096186e+00 4.944498815305e+00 4.948397341678e+00 4.952285780115e+00 4.956133208923e+00 4.959963482264e+00 4.963769905775e+00 4.967537608772e+00 4.971295190529e+00 4.975013786422e+00 4.978709355626e+00 4.982382969572e+00 4.986015851867e+00 4.989637132224e+00 4.993219014863e+00 4.996775567444e+00 5.000310392540e+00 5.003801953464e+00 5.007284397959e+00 5.010721502109e+00 5.014132038727e+00 5.017525133766e+00 5.020868664738e+00 5.024201298623e+00 5.027493728223e+00 5.030752505066e+00 5.033996522969e+00 5.037188904533e+00 5.040367756556e+00 5.043505360045e+00 5.046611099374e+00 5.049696746501e+00 5.052728100604e+00 5.055751423999e+00 5.058729563627e+00 5.061668221563e+00 5.064597590317e+00 5.067464381529e+00 5.070320840603e+00 5.073133668563e+00 5.075908842776e+00 5.078666637370e+00 5.081364256649e+00 5.084051982319e+00 5.086689607199e+00 5.089289614932e+00 5.091878031749e+00 5.094398073350e+00 5.096911154477e+00 5.099371766612e+00 5.101793818515e+00 5.104200419311e+00 5.106538931901e+00 5.108871513921e+00 5.111149423107e+00 5.113384818752e+00 5.115609683514e+00 5.117756282702e+00 5.119902181002e+00 5.121992099976e+00 5.124038298749e+00 5.126070260774e+00 5.128026987837e+00 5.129981375864e+00 5.131873018569e+00 5.133722373092e+00 5.135560088935e+00 5.137317049823e+00 5.139073429440e+00 5.140766851904e+00 5.142414817074e+00 5.144049046774e+00 5.145602271062e+00 5.147155557788e+00 5.148640432219e+00 5.150084205931e+00 5.151513407604e+00 5.152855690828e+00 5.154200030227e+00 5.155473242113e+00 5.156706356694e+00 5.157920439784e+00 5.159049294787e+00 5.160180880567e+00 5.161235080399e+00 5.162254477881e+00 5.163251645804e+00 5.164157820659e+00 5.165072293322e+00 5.165903885503e+00 5.166701290274e+00 5.167476031513e+00 5.168160184515e+00 5.168849298372e+00 5.169451954985e+00 5.170025472887e+00 5.170568310169e+00 5.171025668737e+00 5.171487193518e+00 5.171858899857e+00 5.172203321374e+00 5.172511825727e+00 5.172737425281e+00 5.172963023082e+00 5.173101097593e+00 5.173210613699e+00 5.173279112523e+00 5.173269456154e+00 5.173258961897e+00 5.173155140173e+00 5.173025226480e+00 5.172854000722e+00 5.172599438265e+00 5.172344515854e+00 5.172001988800e+00 5.171626584136e+00 5.171213508180e+00 5.170711686424e+00 5.170210681094e+00 5.169618379270e+00 5.168995060463e+00 5.168331074738e+00 5.167583301376e+00 5.166830935306e+00 5.165988512421e+00 5.165113732046e+00 5.164196724859e+00 5.163193815511e+00 5.162188982152e+00 5.161088482896e+00 5.159961261719e+00 5.158788168096e+00 5.157529119162e+00 5.156268889184e+00 5.154909211787e+00 5.153523327796e+00 5.152090627904e+00 5.150571003357e+00 5.149048289723e+00 5.147429690411e+00 5.145784595953e+00 5.144087041453e+00 5.142307804786e+00 5.140523284218e+00 5.138636635310e+00 5.136729062264e+00 5.134768597705e+00 5.132721907906e+00 5.130672041085e+00 5.128520850244e+00 5.126346435823e+00 5.124116606359e+00 5.121805971643e+00 5.119487389749e+00 5.117067182139e+00 5.114624151764e+00 5.112125671445e+00 5.109546874072e+00 5.106958270163e+00 5.104268318351e+00 5.101553563578e+00 5.098782802491e+00 5.095934450042e+00 5.093073982153e+00 5.090112106739e+00 5.087127312816e+00 5.084084712964e+00 5.080962555560e+00 5.077829472828e+00 5.074595113323e+00 5.071338145516e+00 5.068022187413e+00 5.064624262793e+00 5.061219831034e+00 5.057710994022e+00 5.054182341074e+00 5.050591789346e+00 5.046922986088e+00 5.043240546306e+00 5.039460250673e+00 5.035655478655e+00 5.031789613711e+00 5.027849368790e+00 5.023893181594e+00 5.019838830767e+00 5.015761294288e+00 5.011620481900e+00 5.007406469352e+00 5.003175062024e+00 4.998848911111e+00 4.994495931913e+00 4.990082384517e+00 4.985597536745e+00 4.981092168666e+00 4.976492735556e+00 4.971866923061e+00 4.967178720263e+00 4.962423030471e+00 4.957644147255e+00 4.952774070204e+00 4.947878261471e+00 4.942919359438e+00 4.937891307740e+00 4.932843494894e+00 4.927701299093e+00 4.922533615923e+00 4.917304409451e+00 4.912010060303e+00 4.906689001340e+00 4.901281944273e+00 4.895845030027e+00 4.890347953827e+00 4.884786354513e+00 4.879199565620e+00 4.873525040475e+00 4.867822448742e+00 4.862060148828e+00 4.856234249127e+00 4.850379464581e+00 4.844443986173e+00 4.838477547810e+00 4.832452884438e+00 4.826366486598e+00 4.820248613061e+00 4.814052292650e+00 4.807824240441e+00 4.801539413885e+00 4.795196402844e+00 4.788817477221e+00 4.782366116768e+00 4.775883139732e+00 4.769338826622e+00 4.762741603221e+00 4.756106117852e+00 4.749402701589e+00 4.742666577830e+00 4.735870122687e+00 4.729022328655e+00 4.722136118226e+00 4.715183330809e+00 4.708198931205e+00 4.701153186588e+00 4.694060190482e+00 4.686929005625e+00 4.679734034171e+00 4.672502985857e+00 4.665217180064e+00 4.657884287821e+00 4.650509259350e+00 4.643077313014e+00 4.635607024869e+00 4.628083722846e+00 4.620518034082e+00 4.612907302451e+00 4.605245527139e+00 4.597543066897e+00 4.589789657403e+00 4.581995460594e+00 4.574154341849e+00 4.566267855951e+00 4.558341317371e+00 4.550366614584e+00 4.542351099699e+00 4.534287672064e+00 4.526184710524e+00 4.518038205762e+00 4.509847039281e+00 4.501620581678e+00 4.493342631693e+00 4.485032042229e+00 4.476676217398e+00 4.468278654530e+00 4.459845574276e+00 4.451363514858e+00 4.442851930360e+00 4.434294423392e+00 4.425697466680e+00 4.417072984816e+00 4.408392482844e+00 4.399691945775e+00 4.390942134436e+00 4.382158738829e+00 4.373346941317e+00 4.364480309874e+00 4.355599409280e+00 4.346669364481e+00 4.337708808958e+00 4.328722128635e+00 4.319682078659e+00 4.310633024826e+00 4.301533089904e+00 4.292404959732e+00 4.283258266727e+00 4.274053159485e+00 4.264847877721e+00 4.255590470225e+00 4.246310138593e+00 4.237013431771e+00 4.227661599851e+00 4.218312151730e+00 4.208910998505e+00 4.199491624292e+00 4.190059893262e+00 4.180572572682e+00 4.171095300515e+00 4.161567492556e+00 4.152024348220e+00 4.142473963820e+00 4.132865987584e+00 4.123278175809e+00 4.113636278975e+00 4.103986624256e+00 4.094331730654e+00 4.084624544651e+00 4.074939906133e+00 4.065203736806e+00 4.055466409490e+00 4.045727013160e+00 4.035933916744e+00 4.026174834216e+00 4.016363232343e+00 4.006552800834e+00 3.996749427585e+00 3.986892212062e+00 3.977076222609e+00 3.967208888035e+00 3.957349679315e+00 3.947498650707e+00 3.937598242808e+00 3.927746446239e+00 3.917844655739e+00 3.907956512784e+00 3.898082296446e+00 3.888159551110e+00 3.878294038364e+00 3.868377390047e+00 3.858483386396e+00 3.848607024656e+00 3.838685643299e+00 3.828829331824e+00 3.818924211174e+00 3.809046803751e+00 3.799192546087e+00 3.789295649722e+00 3.779468880311e+00 3.769599719290e+00 3.759764993494e+00 3.749954636910e+00 3.740108171430e+00 3.730340339173e+00 3.720530642756e+00 3.710761114009e+00 3.701022575717e+00 3.691250407592e+00 3.681565559502e+00 3.671838215619e+00 3.662160609246e+00 3.652521769170e+00 3.642849752074e+00 3.633273000774e+00 3.623656991773e+00 3.614097270277e+00 3.604577485317e+00 3.595033868636e+00 3.585588698315e+00 3.576109264293e+00 3.566691891270e+00 3.557319714432e+00 3.547927505245e+00 3.538638571857e+00 3.529321283245e+00 3.520070626472e+00 3.510867654332e+00 3.501650386730e+00 3.492540197480e+00 3.483406256142e+00 3.474344513483e+00 3.465334091817e+00 3.456313732797e+00 3.447406990836e+00 3.438474697140e+00 3.429622918198e+00 3.420821969805e+00 3.412017366188e+00 3.403327543610e+00 3.394620394815e+00 3.385992495639e+00 3.377420289462e+00 3.368847914707e+00 3.360391150060e+00 3.351917807831e+00 3.343529035686e+00 3.335195630526e+00 3.326865547801e+00 3.318655097302e+00 3.310427537647e+00 3.302286303863e+00 3.294200524298e+00 3.286123409137e+00 3.278159404709e+00 3.270183350070e+00 3.262296402872e+00 3.254460469204e+00 3.246635370535e+00 3.238923542165e+00 3.231199083048e+00 3.223561667598e+00 3.215973556773e+00 3.208399370248e+00 3.200932379491e+00 3.193454390222e+00 3.186060776514e+00 3.178711213482e+00 3.171377795558e+00 3.164145482739e+00 3.156897702878e+00 3.149738695771e+00 3.142611488143e+00 3.135501061409e+00 3.128485744939e+00 3.121452379710e+00 3.114498982000e+00 3.107575590593e+00 3.100664478776e+00 3.093838746934e+00 3.086992688095e+00 3.080222649547e+00 3.073468506696e+00 3.066727788936e+00 3.060060420252e+00 3.053364788674e+00 3.046738719847e+00 3.040119808332e+00 3.033507431139e+00 3.026958438473e+00 3.020371455823e+00 3.013852336107e+00 3.007319397953e+00 3.000794293737e+00 2.994315388257e+00 2.987791855162e+00 2.981326530643e+00 2.974831492607e+00 2.968339703107e+00 2.961880949684e+00 2.955364344478e+00 2.948900443885e+00 2.942390475840e+00 2.935877446955e+00 2.929381738709e+00 2.922815813211e+00 2.916295414202e+00 2.909709987950e+00 2.903115605041e+00 2.896523384269e+00 2.889848676847e+00 2.883210839582e+00 2.876491267597e+00 2.869753082188e+00 2.863004652278e+00 2.856159320322e+00 2.849339880789e+00 2.842421904174e+00 2.835478396358e+00 2.828507333188e+00 2.821426793779e+00 2.814366519863e+00 2.807188870362e+00 2.799975755546e+00 2.792723935359e+00 2.785345007045e+00 2.777977921420e+00 2.770478559215e+00 2.762932039498e+00 2.755337053781e+00 2.747601066116e+00 2.739866674489e+00 2.731989668121e+00 2.724051659345e+00 2.716053874592e+00 2.707903621641e+00 2.699747188004e+00 2.691431336968e+00 2.683047903793e+00 2.674598954077e+00 2.665980061706e+00 2.657349757090e+00 2.648552520723e+00 2.639674804380e+00 2.630723184666e+00 2.621594398052e+00 2.612447065961e+00 2.603124167280e+00 2.593712252766e+00 2.584224400805e+00 2.574550602876e+00 2.564850840226e+00 2.554974315630e+00 2.544997797600e+00 2.534947020659e+00 2.524702493730e+00 2.514426397695e+00 2.503975587587e+00 2.493419441404e+00 2.482784706307e+00 2.471960225753e+00 2.461097481077e+00 2.450062017861e+00 2.438918396995e+00 2.427699256358e+00 2.416289311701e+00 2.404839449027e+00 2.393224456180e+00 2.381497971956e+00 2.369699776520e+00 2.357715582541e+00 2.345689918601e+00 2.333508027359e+00 2.321216203739e+00 2.308856072330e+00 2.296319309144e+00 2.283739400013e+00 2.271015745849e+00 2.258185247506e+00 2.245292430650e+00 2.232239516687e+00 2.219140540245e+00 2.205915471486e+00 2.192590075602e+00 2.179208785232e+00 2.165686002884e+00 2.152118855982e+00 2.138445814198e+00 2.124685409672e+00 2.110873529663e+00 2.096948746762e+00 2.082982956218e+00 2.068931126595e+00 2.054809036020e+00 2.040643988893e+00 2.026394014511e+00 2.012110785679e+00 1.997762139492e+00 1.983366517390e+00 1.968935160693e+00 1.954447662820e+00 1.939940560571e+00 1.925385668234e+00 1.910809499642e+00 1.896205897100e+00 1.881576193339e+00 1.866937439779e+00 1.852269808404e+00 1.837610277086e+00 1.822929168558e+00 1.808250800742e+00 1.793579693124e+00 1.778896370479e+00 1.764246123858e+00 1.749584817123e+00 1.734954681732e+00 1.720344531653e+00 1.705738160679e+00 1.691197628592e+00 1.676649832626e+00 1.662159901290e+00 1.647711004353e+00 1.633275647538e+00 1.618931946184e+00 1.604592376273e+00 1.590329664183e+00 1.576127532339e+00 1.561946426226e+00 1.547881545266e+00 1.533828248898e+00 1.519867166499e+00 1.505980914292e+00 1.492121918298e+00 1.478394025808e+00 1.464682887385e+00 1.451069784126e+00 1.437542297516e+00 1.424043329594e+00 1.410680534548e+00 1.397336481295e+00 1.384092657081e+00 1.370935903404e+00 1.357801402067e+00 1.344805833678e+00 1.331826300144e+00 1.318940217636e+00 1.306142343443e+00 1.293358529559e+00 1.280709287566e+00 1.268072782690e+00 1.255523089473e+00 1.243054204463e+00 1.230598893556e+00 1.218267751243e+00 1.205948220550e+00 1.193709536175e+00 1.181548732313e+00 1.169400150168e+00 1.157369131556e+00 1.145349334920e+00 1.133412159069e+00 1.121548719223e+00 1.109702507483e+00 1.097976856211e+00 1.086262923738e+00 1.074643321341e+00 1.063098953133e+00 1.051588017642e+00 1.040205488339e+00 1.028853092172e+00 1.017613587241e+00 1.006465181795e+00 9.953789163015e-01 9.844483945042e-01 9.735738022710e-01 9.628526366915e-01 9.522576268225e-01 9.417680709656e-01 9.314813533310e-01 9.212975381337e-01 9.113242035825e-01 9.015305348665e-01 8.919040398714e-01 8.825452616892e-01 8.733523216514e-01 8.644417224565e-01 8.557775418703e-01 8.473541134488e-01 8.392695471225e-01 8.314224691270e-01 8.239289825407e-01 8.167516655153e-01 8.098844901401e-01 8.034207504780e-01 7.972572928737e-01 7.915089000088e-01 7.861275728176e-01 7.811074423569e-01 7.765352533278e-01 7.722994614302e-01 7.685102463762e-01 7.651115091849e-01 7.620917396039e-01 7.595254188433e-01 7.573004343567e-01 7.555113875377e-01 7.540990781455e-01 7.530463404518e-01 7.524118171808e-01 7.520839750258e-01 7.521502351632e-01 7.525399637298e-01 7.532384495478e-01 7.542925419450e-01 7.555953881226e-01 7.572232910593e-01 7.591090014420e-01 7.612388587854e-01 7.636517629165e-01 7.662518378769e-01 7.691067263146e-01 7.721593926900e-01 7.753994391786e-01 7.788627130154e-01 7.824668154340e-01 7.862811552009e-01 7.902482372649e-01 7.943712398321e-01 7.986814024223e-01 8.031127940244e-01 8.077291186293e-01 8.124796294061e-01 8.173762992845e-01 8.224458122198e-01 8.276285443959e-01 8.329889465946e-01 8.384755592104e-01 8.441000254046e-01 8.498865124280e-01 8.557736745303e-01 8.618196590451e-01 8.679731605978e-01 8.742347100759e-01 8.806241917390e-01 8.870736255264e-01 8.936327476130e-01 9.002429827434e-01 9.068905687792e-01 9.135965586581e-01 9.202784475960e-01 9.269731693761e-01 9.336285559210e-01 9.402088718320e-01 9.467397660409e-01 9.531308772730e-01 9.594081209723e-01 9.655354042093e-01 9.714564573680e-01 9.772073074239e-01 9.827098075905e-01 9.879721202697e-01 9.929876409019e-01 9.976970615987e-01 1.002143390861e+00 1.006280182439e+00 1.010101013516e+00 1.013637555428e+00 1.016843942844e+00 1.019764645745e+00 1.022395851663e+00 1.024733236708e+00 1.026833675903e+00 1.028672835772e+00 1.030304964808e+00 1.031756023495e+00 1.033026716264e+00 1.034189191967e+00 1.035239795195e+00 1.036222540839e+00 1.037183633003e+00 1.038114396494e+00 1.039079292833e+00 1.040072662514e+00 1.041113892965e+00 1.042234549150e+00 1.043395633513e+00 1.044631358760e+00 1.045902531296e+00 1.047178809153e+00 1.048458639137e+00 1.049647647608e+00 1.050731945229e+00 1.051634868739e+00 1.052258251816e+00 1.052570197458e+00 1.052434980321e+00 1.051779672762e+00 1.050517655666e+00 1.048507352959e+00 1.045690763981e+00 1.041934964373e+00 1.037139216833e+00 1.031228627929e+00 1.024079043542e+00 1.015625315194e+00 1.005787716275e+00 9.944883520127e-01 9.816870054097e-01 9.673330977721e-01 9.514000375489e-01 9.338882162280e-01 9.147980181931e-01 8.941667105721e-01 8.720498978921e-01 8.485170373278e-01 8.236839920617e-01 7.976830396482e-01 7.706707510159e-01 7.428718567113e-01 7.145080239917e-01 6.858759313002e-01 6.573222599383e-01 6.292087664584e-01 6.020184357975e-01 5.762374468172e-01 5.524243393146e-01 5.312163303121e-01 5.131996682927e-01 4.990252052642e-01 4.892183896930e-01 4.841876868296e-01 4.842056844342e-01 4.892521928194e-01 4.991776275194e-01 5.135772517814e-01 5.319437379071e-01 5.537128478142e-01 5.782240829172e-01 6.049392622522e-01 6.332532356860e-01 6.626651827697e-01 6.927510824463e-01 7.230438449045e-01 7.532398128501e-01 7.829870573676e-01 8.119876211028e-01 8.400148442597e-01 8.667877241689e-01 8.921256057908e-01 9.158104130425e-01 9.376614437881e-01 9.575334890427e-01 9.752429772886e-01 9.907043473399e-01 1.003780857419e+00 1.014393329496e+00 1.022517936419e+00 1.028086225816e+00 1.031166032247e+00 1.031795236076e+00 1.030085637750e+00 1.026242546737e+00 1.020448775013e+00 1.013047775690e+00 1.004382146600e+00 9.948608629894e-01 9.850205394296e-01 9.753417437173e-01 9.664231042735e-01 9.588385437215e-01 9.531058400325e-01 9.497530663061e-01 9.491363671652e-01 9.515215265735e-01 9.570038502518e-01 9.654782917573e-01 9.766917448416e-01 9.901909800780e-01 1.005413174021e+00 1.021664509076e+00 1.038206179924e+00 1.054269379339e+00 1.069080900477e+00 1.081955655052e+00 1.092233918657e+00 1.099399026366e+00 1.103057444444e+00 1.102925966926e+00 1.098947832530e+00 1.091187090557e+00 1.079927836394e+00 1.065662431848e+00 1.049041524760e+00 1.030954004891e+00 1.012405387638e+00 9.945589851026e-01 9.786189924574e-01 9.657373771912e-01 9.569721526215e-01 9.530609904908e-01 9.544232199593e-01 9.610483441964e-01 9.724704095181e-01 9.878889349864e-01 1.006152515254e+00 1.025991336415e+00 1.046054345707e+00 1.065009191067e+00 1.081708887729e+00 1.095136168316e+00 1.104545369325e+00 1.109429778429e+00 1.109552963079e+00 1.104987656991e+00 1.096034275663e+00 1.083298287221e+00 1.067594890093e+00 1.049924387325e+00 1.031458229370e+00 1.013367662743e+00 9.968492978958e-01 9.829246217775e-01 9.723631469531e-01 9.656657574624e-01 9.628995189565e-01 9.638149813944e-01 9.678325034979e-01 9.741517641686e-01 9.818778611643e-01 9.900734695236e-01 9.979372810192e-01 1.004762157567e+00 1.010049156664e+00 1.013503923640e+00 1.014963563645e+00 1.014478618847e+00 1.012154931700e+00 1.008182580517e+00 1.002801569186e+00 9.961895698550e-01 9.885660974150e-01 9.800838106789e-01 9.709345555411e-01 9.613869684104e-01 9.517677925066e-01 9.426424909702e-01 9.346884726376e-01 9.287625222576e-01 9.257927498966e-01 9.265443441620e-01 9.315349917953e-01 9.406985343517e-01 9.533611400574e-01 9.681821459587e-01 9.832626839020e-01 9.965080548132e-01 1.005852938371e+00 1.009750785481e+00 1.007512248408e+00 9.995883342531e-01 9.878322303717e-01 9.753188688693e-01 9.659586851827e-01 9.635042762776e-01 9.702728745412e-01 9.861489427077e-01 1.008180926842e+00 1.031449062147e+00 1.050507692698e+00 1.061077000384e+00 1.061543739642e+00 1.053674194724e+00 1.042361775425e+00 1.030478350654e+00 1.016894896110e+00 1.009392139293e+00 1.008575545614e+00 1.005388202522e+00 9.288879223951e-01 8.203744545726e-01 8.262573765305e-01 9.191341717047e-01 9.626767390945e-01 9.261773985606e-01 9.041221635136e-01 9.738141299142e-01 1.058073622778e+00 1.046129958638e+00 9.360650857070e-01 8.571492916924e-01 9.229105232730e-01 1.032048883909e+00 1.035291321558e+00 9.103875232540e-01 7.807749917481e-01 7.989853683108e-01 8.923428133493e-01 8.922179008283e-01 7.642459036922e-01 6.492458100530e-01 7.319917105549e-01 9.020451655284e-01 9.711422563396e-01 8.969515004207e-01 7.693824213667e-01 7.296289768551e-01 7.816885498639e-01 8.158495017812e-01 8.209635936298e-01 8.920711983548e-01 1.048770354488e+00 1.175127450509e+00 1.167433467209e+00 1.024007070926e+00 8.632847433782e-01 8.448284167411e-01 9.397232808454e-01 9.908121324551e-01 9.438066541170e-01 8.712242944697e-01 8.753609511569e-01 9.400893584458e-01 9.696239390856e-01 9.282747624824e-01 8.627684184681e-01 8.330072392265e-01 8.360885055221e-01 8.443511181698e-01 8.807387965756e-01 9.742820373051e-01 1.072371208872e+00 1.082303621258e+00 9.674009708542e-01 8.057366519223e-01 7.743510508892e-01 9.021968176504e-01 1.007128990953e+00 9.761895123877e-01 8.409929857150e-01 7.476508524830e-01 7.919295267801e-01 8.620769995990e-01 8.467177016166e-01 7.827391379691e-01 8.070015581804e-01 9.382647572486e-01 1.038721347542e+00 1.018838450760e+00 9.161384499607e-01 8.671314737853e-01 9.411571152045e-01 1.031547656326e+00 1.034154121751e+00 9.577427883603e-01 8.939148309387e-01 9.002536461849e-01 9.251310877649e-01 9.139532504925e-01 8.963732482795e-01 9.248274497619e-01 9.636168670756e-01 9.291635748893e-01 8.188159533135e-01 7.740520377512e-01 9.105443824661e-01 1.080836900954e+00 1.103469101444e+00 9.326210687654e-01 7.112219946150e-01 7.595224748178e-01 1.022115149229e+00 1.180116529999e+00 1.109350428133e+00 8.743051746844e-01 7.404385239388e-01 9.085688622840e-01 1.123212597842e+00 1.169407007381e+00 1.031478954628e+00 8.447132588852e-01 8.058759469888e-01 9.063726885175e-01 9.733653883495e-01 9.429027650821e-01 8.712233711129e-01 8.364427524925e-01 8.401350123219e-01
 2.667567195599e+00 2.670421586974e+00 2.676378621908e+00 2.682479262505e+00 2.685618534677e+00 2.686977101422e+00 2.690218457729e+00 2.696236340810e+00 2.702010770021e+00 2.704958894191e+00 2.706526944584e+00 2.710113320663e+00 2.716287150655e+00 2.721955181810e+00 2.724748661923e+00 2.726442971239e+00 2.730463874532e+00 2.736954611055e+00 2.742561483669e+00 2.745219463641e+00 2.747069732548e+00 2.751400339605e+00 2.758034692035e+00 2.763606290185e+00 2.766215204166e+00 2.768083583555e+00 2.772525305487e+00 2.779309646036e+00 2.784905467514e+00 2.787403145249e+00 2.789259657893e+00 2.793882970448e+00 2.800800121232e+00 2.806303423955e+00 2.808664391004e+00 2.810572035279e+00 2.815371080453e+00 2.822347500376e+00 2.827704939003e+00 2.829912860114e+00 2.831909994678e+00 2.836965188878e+00 2.844003720165e+00 2.849132721261e+00 2.851200643177e+00 2.853417487475e+00 2.858753321787e+00 2.865727654451e+00 2.870580082816e+00 2.872599977905e+00 2.875083087334e+00 2.880636131394e+00 2.887494282131e+00 2.892092860170e+00 2.894133586196e+00 2.896933401187e+00 2.902676264418e+00 2.909359387031e+00 2.913739716684e+00 2.915891896155e+00 2.919002183810e+00 2.924830493635e+00 2.931317499192e+00 2.935564560158e+00 2.937879019860e+00 2.941250327301e+00 2.947111070638e+00 2.953415036344e+00 2.957595599511e+00 2.960115107564e+00 2.963702549901e+00 2.969524674965e+00 2.975656388425e+00 2.979848058378e+00 2.982584930951e+00 2.986315607742e+00 2.992053913245e+00 2.998059638192e+00 3.002318942172e+00 3.005275133324e+00 3.009109567256e+00 3.014725378634e+00 3.020611293668e+00 3.024990552792e+00 3.028176325485e+00 3.032057174835e+00 3.037519620791e+00 3.043329274658e+00 3.047863615495e+00 3.051277133534e+00 3.055189001883e+00 3.060485727771e+00 3.066221497860e+00 3.070948402029e+00 3.074602297431e+00 3.078505703851e+00 3.083606168042e+00 3.089281881890e+00 3.094220502331e+00 3.098122985268e+00 3.102018606825e+00 3.106898294019e+00 3.112480270100e+00 3.117631281174e+00 3.121803150037e+00 3.125700790506e+00 3.130348085091e+00 3.135802868162e+00 3.141126320753e+00 3.145595871472e+00 3.149575307695e+00 3.154015788799e+00 3.159276943665e+00 3.164705595972e+00 3.169483965840e+00 3.173630692256e+00 3.177937961152e+00 3.182965563447e+00 3.188390234835e+00 3.193451979535e+00 3.197879261629e+00 3.202163166533e+00 3.206939319768e+00 3.212241781847e+00 3.217505938513e+00 3.222263746222e+00 3.226663409976e+00 3.231249541634e+00 3.236332446382e+00 3.241662438897e+00 3.246737956569e+00 3.251370640317e+00 3.255894608798e+00 3.260748016068e+00 3.265974795903e+00 3.271222767252e+00 3.276153354406e+00 3.280790179096e+00 3.285493276802e+00 3.290521332459e+00 3.295762531638e+00 3.300905405417e+00 3.305781582058e+00 3.310504887212e+00 3.315339733079e+00 3.320435326820e+00 3.325654377427e+00 3.330754601584e+00 3.335650232885e+00 3.340465775654e+00 3.345399644956e+00 3.350536405096e+00 3.355744926512e+00 3.360846619210e+00 3.365805569337e+00 3.370727509866e+00 3.375744568900e+00 3.380911953640e+00 3.386136697890e+00 3.391283050550e+00 3.396321960642e+00 3.401330675845e+00 3.406417392838e+00 3.411621672642e+00 3.416875074411e+00 3.422065307798e+00 3.427168435988e+00 3.432253734725e+00 3.437398393572e+00 3.442625520520e+00 3.447892658849e+00 3.453111737081e+00 3.458267499099e+00 3.463419523220e+00 3.468614248184e+00 3.473859605784e+00 3.479123022049e+00 3.484362327860e+00 3.489580562101e+00 3.494809632446e+00 3.500055330975e+00 3.505310465207e+00 3.510583630007e+00 3.515868516057e+00 3.521158686016e+00 3.526451762888e+00 3.531732483585e+00 3.537013622498e+00 3.542327754924e+00 3.547662607217e+00 3.553000383189e+00 3.558327080176e+00 3.563642113377e+00 3.568972894730e+00 3.574331182634e+00 3.579696476462e+00 3.585049966795e+00 3.590406523999e+00 3.595780805659e+00 3.601166589292e+00 3.606553134383e+00 3.611934483787e+00 3.617322598515e+00 3.622738352301e+00 3.628166206657e+00 3.633581383131e+00 3.638991924128e+00 3.644415053041e+00 3.649857548530e+00 3.655313199361e+00 3.660762375516e+00 3.666203002743e+00 3.671659631569e+00 3.677130454373e+00 3.682598942542e+00 3.688067796014e+00 3.693539867765e+00 3.699026841265e+00 3.704526515081e+00 3.710017162559e+00 3.715501402985e+00 3.721002729064e+00 3.726522903861e+00 3.732050964852e+00 3.737572536526e+00 3.743090042257e+00 3.748616767563e+00 3.754168950116e+00 3.759723766331e+00 3.765275439301e+00 3.770833935432e+00 3.776395743684e+00 3.781968097884e+00 3.787549467715e+00 3.793130961664e+00 3.798720712039e+00 3.804316597152e+00 3.809911231106e+00 3.815509593989e+00 3.821119933680e+00 3.826736050908e+00 3.832357377283e+00 3.837975891513e+00 3.843595528977e+00 3.849228608094e+00 3.854869959428e+00 3.860510741354e+00 3.866156843440e+00 3.871803507759e+00 3.877455895529e+00 3.883116954093e+00 3.888779363037e+00 3.894445632474e+00 3.900122536862e+00 3.905795608092e+00 3.911474772176e+00 3.917159024635e+00 3.922846976030e+00 3.928538847265e+00 3.934234801096e+00 3.939931028909e+00 3.945634693751e+00 3.951346420769e+00 3.957052503414e+00 3.962762949587e+00 3.968478002815e+00 3.974198767995e+00 3.979925884025e+00 3.985652914533e+00 3.991377820482e+00 3.997108434596e+00 4.002846416457e+00 4.008590494876e+00 4.014338334997e+00 4.020078495939e+00 4.025821080919e+00 4.031573242246e+00 4.037332221658e+00 4.043095845434e+00 4.048852947936e+00 4.054607457050e+00 4.060373705056e+00 4.066147548376e+00 4.071919699636e+00 4.077692918842e+00 4.083463635594e+00 4.089236263447e+00 4.095021737818e+00 4.100804954376e+00 4.106586013280e+00 4.112371270366e+00 4.118156366019e+00 4.123945771265e+00 4.129740144100e+00 4.135533455589e+00 4.141323856238e+00 4.147115229673e+00 4.152910129541e+00 4.158708095184e+00 4.164507499913e+00 4.170304353718e+00 4.176101069008e+00 4.181898379404e+00 4.187697563662e+00 4.193497064934e+00 4.199294570278e+00 4.205093763169e+00 4.210898128124e+00 4.216695192061e+00 4.222492775109e+00 4.228293789566e+00 4.234092856110e+00 4.239895142223e+00 4.245694353259e+00 4.251490850613e+00 4.257287333827e+00 4.263087889132e+00 4.268887639867e+00 4.274686851930e+00 4.280480134892e+00 4.286275581607e+00 4.292070007415e+00 4.297863393332e+00 4.303654671457e+00 4.309446223672e+00 4.315234260086e+00 4.321022166374e+00 4.326808171639e+00 4.332590710983e+00 4.338374089141e+00 4.344154904417e+00 4.349931207708e+00 4.355706100639e+00 4.361474308268e+00 4.367246502783e+00 4.373013924099e+00 4.378777571789e+00 4.384540670767e+00 4.390298847382e+00 4.396049137088e+00 4.401806158829e+00 4.407552277230e+00 4.413299147215e+00 4.419041770279e+00 4.424775677046e+00 4.430512405687e+00 4.436243217476e+00 4.441966892475e+00 4.447693366674e+00 4.453407265786e+00 4.459119819656e+00 4.464831503376e+00 4.470534180204e+00 4.476233870945e+00 4.481929726849e+00 4.487616266445e+00 4.493301178341e+00 4.498977031393e+00 4.504651174925e+00 4.510319727977e+00 4.515976642224e+00 4.521634030005e+00 4.527281334349e+00 4.532920733047e+00 4.538561697654e+00 4.544187070594e+00 4.549807905846e+00 4.555421869795e+00 4.561027337404e+00 4.566631569450e+00 4.572223629823e+00 4.577805623444e+00 4.583386162112e+00 4.588948557805e+00 4.594512019207e+00 4.600067138761e+00 4.605604947300e+00 4.611144313581e+00 4.616664742425e+00 4.622182400873e+00 4.627693957013e+00 4.633187045118e+00 4.638677450200e+00 4.644156123751e+00 4.649623346394e+00 4.655088371005e+00 4.660532083288e+00 4.665970957788e+00 4.671400067610e+00 4.676811851092e+00 4.682226517408e+00 4.687617892648e+00 4.693000450068e+00 4.698376470433e+00 4.703730798777e+00 4.709087557709e+00 4.714425121421e+00 4.719745548580e+00 4.725062437363e+00 4.730357135037e+00 4.735649454408e+00 4.740927932460e+00 4.746182641971e+00 4.751435766435e+00 4.756667041067e+00 4.761889952471e+00 4.767102238508e+00 4.772290041537e+00 4.777473829339e+00 4.782637187592e+00 4.787786707630e+00 4.792926118676e+00 4.798040027095e+00 4.803149443291e+00 4.808240552989e+00 4.813313066331e+00 4.818377672322e+00 4.823413734037e+00 4.828442157138e+00 4.833453311786e+00 4.838445526113e+00 4.843428845893e+00 4.848380550876e+00 4.853327263815e+00 4.858257636707e+00 4.863156532823e+00 4.868056017516e+00 4.872922460922e+00 4.877775047752e+00 4.882618131941e+00 4.887428050907e+00 4.892234328399e+00 4.897011673670e+00 4.901769040744e+00 4.906515680390e+00 4.911228668974e+00 4.915938290179e+00 4.920615772195e+00 4.925273907763e+00 4.929923619154e+00 4.934536191375e+00 4.939141108009e+00 4.943718840641e+00 4.948272155412e+00 4.952812014119e+00 4.957318853440e+00 4.961818058500e+00 4.966285563650e+00 4.970727659509e+00 4.975158706232e+00 4.979553884801e+00 4.983935950750e+00 4.988293328058e+00 4.992618531447e+00 4.996931872839e+00 5.001211357891e+00 5.005473279184e+00 5.009711838957e+00 5.013913135368e+00 5.018106448997e+00 5.022261416048e+00 5.026397284651e+00 5.030510788472e+00 5.034586575523e+00 5.038653305649e+00 5.042677523767e+00 5.046681810925e+00 5.050665245554e+00 5.054605633240e+00 5.058538764381e+00 5.062430501440e+00 5.066296012393e+00 5.070144657047e+00 5.073945919057e+00 5.077737730835e+00 5.081490060378e+00 5.085212884557e+00 5.088917163138e+00 5.092574215042e+00 5.096222009571e+00 5.099824157865e+00 5.103400422170e+00 5.106957239515e+00 5.110461206868e+00 5.113957004580e+00 5.117409030061e+00 5.120825783301e+00 5.124231935600e+00 5.127577020535e+00 5.130914895387e+00 5.134206393505e+00 5.137466426776e+00 5.140707825106e+00 5.143891331629e+00 5.147066084375e+00 5.150191427743e+00 5.153281022332e+00 5.156356885481e+00 5.159369287032e+00 5.162375733798e+00 5.165329704969e+00 5.168248065403e+00 5.171150025161e+00 5.173985698082e+00 5.176814959665e+00 5.179591952243e+00 5.182328636805e+00 5.185052223903e+00 5.187705452306e+00 5.190352236724e+00 5.192945099874e+00 5.195497455836e+00 5.198033757302e+00 5.200500224867e+00 5.202960056558e+00 5.205360004011e+00 5.207720824768e+00 5.210067004308e+00 5.212336393905e+00 5.214601045641e+00 5.216806022860e+00 5.218970956977e+00 5.221118245620e+00 5.223185641479e+00 5.225253288707e+00 5.227254188323e+00 5.229214453191e+00 5.231159794625e+00 5.233018306688e+00 5.234880585095e+00 5.236671525283e+00 5.238424817908e+00 5.240157627676e+00 5.241805258903e+00 5.243458011710e+00 5.245033754060e+00 5.246568961466e+00 5.248088115142e+00 5.249517146842e+00 5.250951324522e+00 5.252305301982e+00 5.253623985737e+00 5.254919255859e+00 5.256124660801e+00 5.257335943112e+00 5.258463373602e+00 5.259556200949e+00 5.260621839287e+00 5.261597638836e+00 5.262582899498e+00 5.263475125386e+00 5.264340638190e+00 5.265171058354e+00 5.265915681419e+00 5.266662671862e+00 5.267319778513e+00 5.267947879120e+00 5.268537998265e+00 5.269044677682e+00 5.269551440846e+00 5.269968000637e+00 5.270352222202e+00 5.270701332966e+00 5.270963674308e+00 5.271224328040e+00 5.271392957214e+00 5.271532813717e+00 5.271630801565e+00 5.271644090618e+00 5.271653463737e+00 5.271570820203e+00 5.271458723711e+00 5.271303719283e+00 5.271062807152e+00 5.270818335137e+00 5.270479509269e+00 5.270108123655e+00 5.269696119962e+00 5.269196318623e+00 5.268690723415e+00 5.268089725954e+00 5.267460393305e+00 5.266785286236e+00 5.266020583851e+00 5.265254259798e+00 5.264385283404e+00 5.263489472776e+00 5.262546975545e+00 5.261515110458e+00 5.260478199400e+00 5.259341245526e+00 5.258179180310e+00 5.256962680879e+00 5.255660238511e+00 5.254354526290e+00 5.252938456851e+00 5.251504395460e+00 5.250011481143e+00 5.248433770423e+00 5.246850308049e+00 5.245162546838e+00 5.243448904629e+00 5.241678165556e+00 5.239825549288e+00 5.237958635723e+00 5.235988982651e+00 5.233996514971e+00 5.231944423677e+00 5.229807221415e+00 5.227660960076e+00 5.225407471463e+00 5.223128836807e+00 5.220792163894e+00 5.218370498191e+00 5.215935325401e+00 5.213400165339e+00 5.210835743659e+00 5.208211284097e+00 5.205502288694e+00 5.202780397370e+00 5.199952225385e+00 5.197100218940e+00 5.194183053834e+00 5.191185007946e+00 5.188174129868e+00 5.185054435837e+00 5.181910896195e+00 5.178703002134e+00 5.175413746142e+00 5.172108867428e+00 5.168698934283e+00 5.165262428909e+00 5.161760535732e+00 5.158178680991e+00 5.154577681095e+00 5.150876124504e+00 5.147145108148e+00 5.143349393630e+00 5.139471935464e+00 5.135579722948e+00 5.131581036931e+00 5.127554327068e+00 5.123461806255e+00 5.119292295834e+00 5.115101516753e+00 5.110807518580e+00 5.106485666226e+00 5.102097219678e+00 5.097632929696e+00 5.093143909636e+00 5.088555578422e+00 5.083936307277e+00 5.079253030185e+00 5.074493815404e+00 5.069711141976e+00 5.064827183778e+00 5.059911950369e+00 5.054932569452e+00 5.049877062511e+00 5.044795104804e+00 5.039618446341e+00 5.034411366263e+00 5.029133485040e+00 5.023787378530e+00 5.018409969740e+00 5.012937208884e+00 5.007435936679e+00 5.001864742102e+00 4.996224747848e+00 4.990552266922e+00 4.984790396304e+00 4.978996321422e+00 4.973132375152e+00 4.967202395683e+00 4.961236601897e+00 4.955184483356e+00 4.949098245752e+00 4.942943412249e+00 4.936725632514e+00 4.930469041791e+00 4.924130467882e+00 4.917755216519e+00 4.911313142406e+00 4.904806688634e+00 4.898264232125e+00 4.891638612387e+00 4.884978022551e+00 4.878249295898e+00 4.871462870546e+00 4.864633155237e+00 4.857727851123e+00 4.850784319258e+00 4.843775080553e+00 4.836705876465e+00 4.829597088196e+00 4.822413615511e+00 4.815189969683e+00 4.807904203679e+00 4.800561996281e+00 4.793173838664e+00 4.785716483068e+00 4.778219798011e+00 4.770662298010e+00 4.763047080997e+00 4.755389731892e+00 4.747664944327e+00 4.739900906217e+00 4.732074735958e+00 4.724195574324e+00 4.716269871509e+00 4.708284289803e+00 4.700254764219e+00 4.692169012939e+00 4.684033804329e+00 4.675848899160e+00 4.667607711819e+00 4.659321557950e+00 4.650981315078e+00 4.642594616531e+00 4.634157771920e+00 4.625669388204e+00 4.617135550396e+00 4.608549372436e+00 4.599919894629e+00 4.591237313030e+00 4.582511528721e+00 4.573736068720e+00 4.564913343358e+00 4.556050578701e+00 4.547130684602e+00 4.538175216518e+00 4.529169465049e+00 4.520118399610e+00 4.511029986586e+00 4.501887125789e+00 4.492711195718e+00 4.483483383056e+00 4.474215700397e+00 4.464913857381e+00 4.455556390613e+00 4.446171442192e+00 4.436734317273e+00 4.427261505194e+00 4.417756557679e+00 4.408195631442e+00 4.398615669007e+00 4.388980941675e+00 4.379316159526e+00 4.369620537391e+00 4.359869808707e+00 4.350106694064e+00 4.340289586310e+00 4.330444535957e+00 4.320575654929e+00 4.310648830881e+00 4.300719257491e+00 4.290733004687e+00 4.280726118503e+00 4.270697219803e+00 4.260611686469e+00 4.250528577308e+00 4.240390903317e+00 4.230236205568e+00 4.220066681050e+00 4.209840318950e+00 4.199624536887e+00 4.189354087784e+00 4.179070471556e+00 4.168777921809e+00 4.158425560598e+00 4.148099092320e+00 4.137712878638e+00 4.127320832111e+00 4.116922136415e+00 4.106473561078e+00 4.096047976739e+00 4.085571855904e+00 4.075095768160e+00 4.064613369474e+00 4.054083871170e+00 4.043586793675e+00 4.033039122340e+00 4.022499144663e+00 4.011960974850e+00 4.001374947635e+00 3.990830917663e+00 3.980236470074e+00 3.969656753670e+00 3.959081934010e+00 3.948466302230e+00 3.937898377705e+00 3.927284693365e+00 3.916689166944e+00 3.906109209962e+00 3.895487135812e+00 3.884923757437e+00 3.874315364715e+00 3.863734774785e+00 3.853171453022e+00 3.842571241222e+00 3.832040812260e+00 3.821465196560e+00 3.810926357014e+00 3.800412369907e+00 3.789865889302e+00 3.779393323210e+00 3.768882772531e+00 3.758415551753e+00 3.747978746682e+00 3.737511999527e+00 3.727131297740e+00 3.716713118860e+00 3.706348328521e+00 3.696017433322e+00 3.685665964808e+00 3.675404925286e+00 3.665112371388e+00 3.654877697276e+00 3.644684610112e+00 3.634475094444e+00 3.624363504354e+00 3.614226521526e+00 3.604152868209e+00 3.594130014123e+00 3.584092119775e+00 3.574161209914e+00 3.564209522412e+00 3.554326813873e+00 3.544498349992e+00 3.534662282646e+00 3.524940153602e+00 3.515198095703e+00 3.505534303670e+00 3.495930056707e+00 3.486323775582e+00 3.476832317156e+00 3.467330840837e+00 3.457911304334e+00 3.448551834826e+00 3.439198713396e+00 3.429965219860e+00 3.420721460250e+00 3.411569343106e+00 3.402477156134e+00 3.393399018643e+00 3.384442114139e+00 3.375478482522e+00 3.366611632885e+00 3.357804357400e+00 3.349015311940e+00 3.340349010167e+00 3.331681420094e+00 3.323110172923e+00 3.314603439347e+00 3.306115626799e+00 3.297754822353e+00 3.289391651748e+00 3.281124669279e+00 3.272922247196e+00 3.264742966868e+00 3.256685666065e+00 3.248630332282e+00 3.240674933286e+00 3.232775817254e+00 3.224907579058e+00 3.217155027843e+00 3.209400569640e+00 3.201748934398e+00 3.194149699542e+00 3.186577934531e+00 3.179118694147e+00 3.171659614749e+00 3.164295582469e+00 3.156982879010e+00 3.149696113554e+00 3.142513168829e+00 3.135325902591e+00 3.128233746779e+00 3.121176730834e+00 3.114148721366e+00 3.107216132000e+00 3.100271239533e+00 3.093419211897e+00 3.086590701253e+00 3.079790191563e+00 3.073069625692e+00 3.066334549273e+00 3.059680871853e+00 3.053038972056e+00 3.046421880108e+00 3.039871808313e+00 3.033297335800e+00 3.026799134594e+00 3.020296121750e+00 3.013811865527e+00 3.007382467181e+00 3.000915329457e+00 2.994516476346e+00 2.988096815794e+00 2.981688713256e+00 2.975318079676e+00 2.968900784476e+00 2.962541639226e+00 2.956143031978e+00 2.949749020286e+00 2.943375493037e+00 2.936940975910e+00 2.930554291260e+00 2.924108382400e+00 2.917657588863e+00 2.911212666555e+00 2.904692254075e+00 2.898208051263e+00 2.891645225149e+00 2.885067202779e+00 2.878477982723e+00 2.871795243033e+00 2.865140268967e+00 2.858386348071e+00 2.851606512687e+00 2.844798896860e+00 2.837879929522e+00 2.830978895172e+00 2.823958717420e+00 2.816901193467e+00 2.809798660101e+00 2.802571217782e+00 2.795348655088e+00 2.787986410759e+00 2.780577329165e+00 2.773106163535e+00 2.765495121968e+00 2.757878232093e+00 2.750103742701e+00 2.742269857560e+00 2.734364414513e+00 2.726296905044e+00 2.718215452012e+00 2.709964091312e+00 2.701637422747e+00 2.693228882286e+00 2.684645868404e+00 2.676038393860e+00 2.667246009897e+00 2.658369616104e+00 2.649400490426e+00 2.640243030177e+00 2.631054001758e+00 2.621671006222e+00 2.612190403014e+00 2.602612712249e+00 2.592835419903e+00 2.583018354453e+00 2.573002675213e+00 2.562879045630e+00 2.552655182335e+00 2.542222225492e+00 2.531743104804e+00 2.521062429304e+00 2.510267499410e+00 2.499369726522e+00 2.488259375324e+00 2.477097834318e+00 2.465736668078e+00 2.454254640473e+00 2.442669229434e+00 2.430874793806e+00 2.419021260941e+00 2.406975741611e+00 2.394803811669e+00 2.382532980381e+00 2.370056819896e+00 2.357519978810e+00 2.344799877623e+00 2.331953856175e+00 2.319009402749e+00 2.305873648838e+00 2.292671434748e+00 2.279302353040e+00 2.265808994381e+00 2.252225908021e+00 2.238461567669e+00 2.224638192844e+00 2.210656341440e+00 2.196564711642e+00 2.182388631969e+00 2.168052085620e+00 2.153657654536e+00 2.139128634388e+00 2.124499403057e+00 2.109798602288e+00 2.094962118180e+00 2.080074538771e+00 2.065076026832e+00 2.049998109975e+00 2.034857663311e+00 2.019612584417e+00 2.004328766784e+00 1.988955615926e+00 1.973530714339e+00 1.958057050449e+00 1.942510808497e+00 1.926942058483e+00 1.911310455221e+00 1.895654786088e+00 1.879964327046e+00 1.864239639698e+00 1.848507652150e+00 1.832738052551e+00 1.816979987500e+00 1.801201431072e+00 1.785423668147e+00 1.769663640577e+00 1.753889911840e+00 1.738164143407e+00 1.722431646927e+00 1.706739144532e+00 1.691091046788e+00 1.675451573552e+00 1.659897456331e+00 1.644358955196e+00 1.628893079385e+00 1.613498732508e+00 1.598138897155e+00 1.582903012870e+00 1.567700533666e+00 1.552604064313e+00 1.537610783817e+00 1.522670075063e+00 1.507888403103e+00 1.493161557437e+00 1.478568034499e+00 1.464104514486e+00 1.449708435394e+00 1.435503656974e+00 1.421368576362e+00 1.407385417754e+00 1.393555283049e+00 1.379804481566e+00 1.366261364545e+00 1.352802800180e+00 1.339505269600e+00 1.326375148625e+00 1.313332043550e+00 1.300502656037e+00 1.287766121575e+00 1.275192849692e+00 1.262793309140e+00 1.250480405377e+00 1.238383771245e+00 1.226378696241e+00 1.214535560794e+00 1.202863864318e+00 1.191276515917e+00 1.179897662523e+00 1.168608781739e+00 1.157475058856e+00 1.146500799538e+00 1.135610257232e+00 1.124915438826e+00 1.114303862194e+00 1.103839237828e+00 1.093522118731e+00 1.083283792106e+00 1.073227665848e+00 1.063246339691e+00 1.053404863896e+00 1.043699349891e+00 1.034066760591e+00 1.024608519756e+00 1.015217410626e+00 1.005967507424e+00 9.968419818513e-01 9.877936473892e-01 9.789198296307e-01 9.701122899655e-01 9.614569012832e-01 9.529272263436e-01 9.444892166790e-01 9.362369023517e-01 9.280629877426e-01 9.200659334230e-01 9.122081646320e-01 9.044696213941e-01 8.969425989385e-01 8.895176237938e-01 8.823009276370e-01 8.752534937245e-01 8.683590195946e-01 8.617089402696e-01 8.551932000172e-01 8.489258383219e-01 8.428572044294e-01 8.369757049663e-01 8.313746838671e-01 8.259401460489e-01 8.207814363716e-01 8.158549180277e-01 8.111458276075e-01 8.067381859117e-01 8.025234889620e-01 7.986065714763e-01 7.949379191470e-01 7.915028156306e-01 7.883814278322e-01 7.854624540337e-01 7.828493193808e-01 7.804836772598e-01 7.783551230856e-01 7.765333972257e-01 7.749121730156e-01 7.735848260400e-01 7.724941354626e-01 7.716295752196e-01 7.710530930505e-01 7.706629818837e-01 7.705491444826e-01 7.706547280494e-01 7.709715830712e-01 7.715593231142e-01 7.723225215068e-01 7.733494465970e-01 7.745867882060e-01 7.760313774432e-01 7.777390977423e-01 7.796305897721e-01 7.817860128403e-01 7.841590109436e-01 7.867592732520e-01 7.896332903477e-01 7.927124712889e-01 7.960771843472e-01 7.996872490430e-01 8.035464048407e-01 8.077071665468e-01 8.121015437092e-01 8.168045870840e-01 8.217748358985e-01 8.270166494269e-01 8.325707284244e-01 8.383661232501e-01 8.444725061956e-01 8.508358441237e-01 8.574506124133e-01 8.643512918661e-01 8.714521668104e-01 8.788068551674e-01 8.863600491483e-01 8.940797863688e-01 9.019964641576e-01 9.100098142644e-01 9.181521857391e-01 9.263719400728e-01 9.346066983366e-01 9.428887394457e-01 9.511112426041e-01 9.592804720679e-01 9.673619547935e-01 9.752743591654e-01 9.830438867384e-01 9.905804969728e-01 9.978642161513e-01 1.004888317245e+00 1.011562575669e+00 1.017915461242e+00 1.023886999880e+00 1.029441565849e+00 1.034603875313e+00 1.039294849303e+00 1.043545849040e+00 1.047333819445e+00 1.050625410093e+00 1.053467150540e+00 1.055813227222e+00 1.057693253242e+00 1.059126271458e+00 1.060086778310e+00 1.060639075006e+00 1.060767263132e+00 1.060502125165e+00 1.059886909985e+00 1.058908652766e+00 1.057632414232e+00 1.056055368744e+00 1.054202692851e+00 1.052123384069e+00 1.049789864188e+00 1.047255898202e+00 1.044512075372e+00 1.041544384833e+00 1.038392076177e+00 1.034992912063e+00 1.031358948113e+00 1.027462230076e+00 1.023235856367e+00 1.018683607972e+00 1.013716264769e+00 1.008286691132e+00 1.002351130552e+00 9.958016593292e-01 9.886031590869e-01 9.806653360375e-01 9.719038244807e-01 9.622675526018e-01 9.516618517808e-01 9.400338783351e-01 9.273243087134e-01 9.134728415858e-01 8.984502564836e-01 8.822203550167e-01 8.647776432196e-01 8.461267480528e-01 8.262966206131e-01 8.053338675684e-01 7.833231364541e-01 7.603604318164e-01 7.365916223413e-01 7.121985101286e-01 6.873803001549e-01 6.624206577431e-01 6.376140819350e-01 6.133252446988e-01 5.899916409757e-01 5.680516017556e-01 5.480594343528e-01 5.305426484687e-01 5.160520115349e-01 5.051457834176e-01 4.982269833195e-01 4.956646440805e-01 4.976062639235e-01 5.040239399789e-01 5.147527881089e-01 5.293962588302e-01 5.475391494565e-01 5.686278440176e-01 5.921161421192e-01 6.174923825788e-01 6.441987029639e-01 6.718207328167e-01 6.999008123813e-01 7.280657397488e-01 7.560192490040e-01 7.834128254451e-01 8.100427140815e-01 8.356622394337e-01 8.600624460372e-01 8.831088093857e-01 9.046076642888e-01 9.244589319549e-01 9.425362171505e-01 9.587355284097e-01 9.730002594624e-01 9.852260833254e-01 9.954061825965e-01 1.003485352838e+00 1.009455517865e+00 1.013360831911e+00 1.015202037983e+00 1.015100104804e+00 1.013149149095e+00 1.009497491021e+00 1.004387996226e+00 9.980274280358e-01 9.907609816703e-01 9.829399381597e-01 9.749539521887e-01 9.672959468643e-01 9.604042502067e-01 9.547985955988e-01 9.509522628448e-01 9.492834585828e-01 9.501877055469e-01 9.538839006654e-01 9.605149355286e-01 9.700453242228e-01 9.822678480977e-01 9.968534242214e-01 1.013293169729e+00 1.030996076161e+00 1.049262877360e+00 1.067354777997e+00 1.084517420765e+00 1.099984769504e+00 1.113077920199e+00 1.123131045554e+00 1.129607699630e+00 1.132081633435e+00 1.130230234627e+00 1.123937394345e+00 1.113204318233e+00 1.098258626982e+00 1.079531949508e+00 1.057636334808e+00 1.033464036782e+00 1.008069545320e+00 9.827360944204e-01 9.588912737962e-01 9.380119415889e-01 9.215721622145e-01 9.107916742367e-01 9.065874125727e-01 9.093613759390e-01 9.189358866533e-01 9.346383138189e-01 9.552723735692e-01 9.793865945523e-01 1.005371475814e+00 1.031587919792e+00 1.056562998182e+00 1.078964826973e+00 1.097752980825e+00 1.112140079919e+00 1.121633820230e+00 1.126076429888e+00 1.125547163095e+00 1.120459710503e+00 1.111447439626e+00 1.099346983383e+00 1.085192044884e+00 1.070040626056e+00 1.054995037786e+00 1.041030276670e+00 1.028920654010e+00 1.019202233535e+00 1.012032642653e+00 1.007294338530e+00 1.004557148114e+00 1.003185943222e+00 1.002470736090e+00 1.001677199449e+00 1.000240389063e+00 9.977347317452e-01 9.940089512913e-01 9.891726287110e-01 9.835119353879e-01 9.775519585482e-01 9.718300793323e-01 9.668716147515e-01 9.630848987303e-01 9.605839743912e-01 9.592722341848e-01 9.587346384369e-01 9.583914773553e-01 9.576171180157e-01 9.558325292439e-01 9.527776967444e-01 9.485240785407e-01 9.436290670063e-01 9.391083099019e-01 9.362484891295e-01 9.364738099951e-01 9.408742798266e-01 9.499482801194e-01 9.633207952963e-01 9.796331938811e-01 9.968332089075e-01 1.012414163080e+00 1.023991054065e+00 1.029756497259e+00 1.028847643670e+00 1.021754332126e+00 1.010299423959e+00 9.975545479542e-01 9.872467495991e-01 9.827898494271e-01 9.862699964879e-01 9.975232886075e-01 1.014150760843e+00 1.032221901795e+00 1.047519718682e+00 1.056861174441e+00 1.058880259336e+00 1.054399379774e+00 1.043394795318e+00 1.026196904410e+00 1.012143156600e+00 1.005901733628e+00 1.003839391282e+00 9.257214160517e-01 8.249853134868e-01 8.341734845001e-01 9.148773766249e-01 9.377423170308e-01 8.828224473897e-01 8.577004912845e-01 9.409763809135e-01 1.038406886077e+00 1.032103651468e+00 9.227328264190e-01 8.441199274128e-01 9.123816689663e-01 1.025410253701e+00 1.036832232511e+00 9.303461344885e-01 8.278154950535e-01 8.566064528340e-01 9.371355442763e-01 9.192171772851e-01 7.790851361328e-01 6.583672828501e-01 7.295760212077e-01 8.787652845179e-01 9.258640308759e-01 8.418482071487e-01 7.348030935830e-01 7.374775267404e-01 8.028437381653e-01 8.072622069422e-01 7.608181735520e-01 8.076625193009e-01 9.888932112607e-01 1.153686444020e+00 1.177883244609e+00 1.056405771177e+00 9.059656060538e-01 8.812705299190e-01 9.636519736356e-01 1.010109348942e+00 9.719566851714e-01 9.199796785302e-01 9.370828211621e-01 9.906294907837e-01 9.929416778255e-01 9.266945038037e-01 8.594402708565e-01 8.536561554202e-01 8.760817388891e-01 8.726867029800e-01 8.717561128421e-01 9.395470347543e-01 1.046387237868e+00 1.086284107270e+00 1.002251411870e+00 8.537281805988e-01 8.038148853312e-01 9.078492135345e-01 1.008595281743e+00 9.867637640559e-01 8.618148351215e-01 7.639621941726e-01 7.849038828982e-01 8.305078252657e-01 7.964565747772e-01 7.221751271216e-01 7.498605541865e-01 8.857673184830e-01 9.778684787912e-01 9.390033804706e-01 8.218885715368e-01 7.928703358790e-01 9.136446289403e-01 1.034614753627e+00 1.041301639960e+00 9.517346529895e-01 8.810550900877e-01 9.088877934194e-01 9.715408447840e-01 9.901846920589e-01 9.786414414667e-01 9.906847831116e-01 1.011070728002e+00 9.676886286165e-01 8.519110326688e-01 7.952426389053e-01 9.228733595102e-01 1.100803854604e+00 1.140974795906e+00 9.826443239169e-01 7.375522708024e-01 7.118391702889e-01 9.433772099338e-01 1.115289366454e+00 1.083426559583e+00 8.997994167486e-01 7.901497588419e-01 9.184405427918e-01 1.089794981376e+00 1.114486655503e+00 9.802905274196e-01 8.271373183298e-01 8.349713073458e-01 9.565965279081e-01 1.021980187833e+00 9.746196668323e-01 8.690777073649e-01 7.927537682022e-01 7.739809120005e-01
 2.656670472744e+00 2.659592501728e+00 2.665601498681e+00 2.671752488943e+00 2.674963166182e+00 2.676404329917e+00 2.679713980978e+00 2.685783130360e+00 2.691613689065e+00 2.694639608213e+00 2.696293584204e+00 2.699953555427e+00 2.706176336054e+00 2.711900376943e+00 2.714776266264e+00 2.716559198431e+00 2.720649870155e+00 2.727192867118e+00 2.732857618236e+00 2.735600123831e+00 2.737541170580e+00 2.741940856866e+00 2.748627342442e+00 2.754257844346e+00 2.756949628631e+00 2.758908714191e+00 2.763423027296e+00 2.770260518691e+00 2.775913348120e+00 2.778493137510e+00 2.780439938289e+00 2.785138155070e+00 2.792107514941e+00 2.797667014350e+00 2.800110814135e+00 2.802111946843e+00 2.806985298033e+00 2.814013919241e+00 2.819430818033e+00 2.821724913111e+00 2.823816172782e+00 2.828942023502e+00 2.836029098529e+00 2.841222203232e+00 2.843380864984e+00 2.845691086675e+00 2.851092405224e+00 2.858120309470e+00 2.863041749382e+00 2.865154657559e+00 2.867729960440e+00 2.873346497287e+00 2.880260490660e+00 2.884935388248e+00 2.887068841926e+00 2.889957480492e+00 2.895764734856e+00 2.902506091134e+00 2.906966183022e+00 2.909216204113e+00 2.912410443136e+00 2.918304470523e+00 2.924853828238e+00 2.929183535061e+00 2.931595930977e+00 2.935049138781e+00 2.940977551526e+00 2.947349524647e+00 2.951614864394e+00 2.954227155655e+00 2.957899680741e+00 2.963790743888e+00 2.969995152445e+00 2.974272947911e+00 2.977103315901e+00 2.980919389667e+00 2.986728761002e+00 2.992808226002e+00 2.997155510208e+00 3.000205044439e+00 3.004123443648e+00 3.009815223690e+00 3.015781792914e+00 3.020247119506e+00 3.023523714507e+00 3.027489331612e+00 3.033033505874e+00 3.038923685574e+00 3.043546071232e+00 3.047051759061e+00 3.051051109646e+00 3.056432720914e+00 3.062250240519e+00 3.067067017926e+00 3.070811400672e+00 3.074802229647e+00 3.079990612812e+00 3.085753879560e+00 3.090780288151e+00 3.094770133391e+00 3.098757480937e+00 3.103727033146e+00 3.109398294316e+00 3.114637647899e+00 3.118901809228e+00 3.122890685126e+00 3.127630332879e+00 3.133174839205e+00 3.138589179819e+00 3.143148981861e+00 3.147218152483e+00 3.151753778688e+00 3.157109259834e+00 3.162633856717e+00 3.167500434030e+00 3.171739540051e+00 3.176141830668e+00 3.181266310967e+00 3.186785346149e+00 3.191939427547e+00 3.196460319079e+00 3.200840444153e+00 3.205714914141e+00 3.211114351810e+00 3.216473951199e+00 3.221326279122e+00 3.225821853304e+00 3.230506567939e+00 3.235690270185e+00 3.241119700682e+00 3.246291232180e+00 3.251020744543e+00 3.255644323058e+00 3.260598083993e+00 3.265927716889e+00 3.271278350014e+00 3.276303700996e+00 3.281041537675e+00 3.285845036686e+00 3.290974422832e+00 3.296319402040e+00 3.301565944183e+00 3.306539586079e+00 3.311364627286e+00 3.316305322307e+00 3.321505592763e+00 3.326830530766e+00 3.332031635885e+00 3.337029433530e+00 3.341950419696e+00 3.346991285775e+00 3.352233089370e+00 3.357550745428e+00 3.362755607730e+00 3.367821567176e+00 3.372848824341e+00 3.377976233041e+00 3.383250088726e+00 3.388586563160e+00 3.393840773563e+00 3.398985969504e+00 3.404104464612e+00 3.409303655357e+00 3.414619151672e+00 3.419985063233e+00 3.425286045035e+00 3.430496841098e+00 3.435694595583e+00 3.440951371336e+00 3.446293677235e+00 3.451671566561e+00 3.457001659684e+00 3.462273097617e+00 3.467541011518e+00 3.472850670931e+00 3.478209831495e+00 3.483587574969e+00 3.488941049760e+00 3.494276500270e+00 3.499622283241e+00 3.504984628212e+00 3.510357475873e+00 3.515750687151e+00 3.521153302701e+00 3.526561845180e+00 3.531973699914e+00 3.537373305066e+00 3.542776471814e+00 3.548211532692e+00 3.553670406757e+00 3.559129866195e+00 3.564574789689e+00 3.570011625622e+00 3.575465686711e+00 3.580947380052e+00 3.586437216521e+00 3.591913211248e+00 3.597394259314e+00 3.602895234809e+00 3.608406280077e+00 3.613919948893e+00 3.619425445492e+00 3.624941375195e+00 3.630485051507e+00 3.636040974707e+00 3.641585535265e+00 3.647125428828e+00 3.652676965412e+00 3.658249411912e+00 3.663835776973e+00 3.669414152055e+00 3.674986274654e+00 3.680576053592e+00 3.686177554827e+00 3.691778431785e+00 3.697377806037e+00 3.702984615444e+00 3.708606353913e+00 3.714240638726e+00 3.719865646507e+00 3.725484912509e+00 3.731123600202e+00 3.736779828595e+00 3.742442583538e+00 3.748101336831e+00 3.753757319553e+00 3.759424551731e+00 3.765114281050e+00 3.770807798038e+00 3.776502586572e+00 3.782200457019e+00 3.787902795517e+00 3.793617398072e+00 3.799338692272e+00 3.805063991331e+00 3.810796667260e+00 3.816536690069e+00 3.822273424701e+00 3.828017858952e+00 3.833773821281e+00 3.839537179498e+00 3.845303001332e+00 3.851069882078e+00 3.856834720273e+00 3.862615641483e+00 3.868405571966e+00 3.874195942146e+00 3.879988168529e+00 3.885788348875e+00 3.891591235669e+00 3.897403335906e+00 3.903218509871e+00 3.909036550632e+00 3.914866031753e+00 3.920693533708e+00 3.926523639871e+00 3.932364901194e+00 3.938208699449e+00 3.944056276309e+00 3.949909519103e+00 3.955762774400e+00 3.961623421458e+00 3.967491757966e+00 3.973356009203e+00 3.979226717311e+00 3.985102747105e+00 3.990982437205e+00 3.996873519047e+00 4.002761524941e+00 4.008647844083e+00 4.014543318867e+00 4.020443193667e+00 4.026349715610e+00 4.032263645609e+00 4.038168474413e+00 4.044076634254e+00 4.049996411261e+00 4.055922225458e+00 4.061852149440e+00 4.067779905317e+00 4.073702267279e+00 4.079638363458e+00 4.085582566416e+00 4.091526095404e+00 4.097467992499e+00 4.103410031630e+00 4.109359012356e+00 4.115316277538e+00 4.121275228725e+00 4.127234643217e+00 4.133191556677e+00 4.139150361509e+00 4.145117675086e+00 4.151089607529e+00 4.157058435884e+00 4.163029933493e+00 4.169001893000e+00 4.174975719276e+00 4.180957180504e+00 4.186935619583e+00 4.192912936708e+00 4.198893060042e+00 4.204876350566e+00 4.210857012898e+00 4.216842138970e+00 4.222826945064e+00 4.228813331030e+00 4.234800415953e+00 4.240786181739e+00 4.246772870013e+00 4.252760559323e+00 4.258752611060e+00 4.264745953301e+00 4.270734670623e+00 4.276724023092e+00 4.282714565208e+00 4.288706896850e+00 4.294699484091e+00 4.300693680904e+00 4.306682787678e+00 4.312673747122e+00 4.318665194789e+00 4.324655524095e+00 4.330648729669e+00 4.336639036632e+00 4.342625931274e+00 4.348614322692e+00 4.354601278281e+00 4.360583552615e+00 4.366571493358e+00 4.372555065865e+00 4.378535954133e+00 4.384516560472e+00 4.390491604718e+00 4.396468541522e+00 4.402445233659e+00 4.408417319852e+00 4.414388704505e+00 4.420354386350e+00 4.426318071525e+00 4.432285645245e+00 4.438244869511e+00 4.444203826894e+00 4.450159727803e+00 4.456106663803e+00 4.462059165439e+00 4.468007962206e+00 4.473949354003e+00 4.479892719166e+00 4.485823553374e+00 4.491756633609e+00 4.497688796340e+00 4.503609282029e+00 4.509531467402e+00 4.515448215008e+00 4.521356925792e+00 4.527268140434e+00 4.533168800391e+00 4.539066241566e+00 4.544963344280e+00 4.550846596070e+00 4.556730196777e+00 4.562606810638e+00 4.568475581469e+00 4.574346194463e+00 4.580202371920e+00 4.586056621219e+00 4.591903758694e+00 4.597740379244e+00 4.603581172356e+00 4.609404427750e+00 4.615223252752e+00 4.621039861108e+00 4.626839935276e+00 4.632642860250e+00 4.638435133357e+00 4.644214969439e+00 4.649991827536e+00 4.655755319468e+00 4.661515344396e+00 4.667270887018e+00 4.673007399691e+00 4.678743155643e+00 4.684464001783e+00 4.690177919750e+00 4.695890103060e+00 4.701583541180e+00 4.707269431515e+00 4.712946889496e+00 4.718610528202e+00 4.724274790480e+00 4.729919126317e+00 4.735555628937e+00 4.741184846568e+00 4.746794828383e+00 4.752405003622e+00 4.757995167140e+00 4.763574524926e+00 4.769149496736e+00 4.774703543813e+00 4.780253184196e+00 4.785789902962e+00 4.791306759257e+00 4.796823359721e+00 4.802314933056e+00 4.807801699313e+00 4.813276370996e+00 4.818727437526e+00 4.824177505127e+00 4.829606061559e+00 4.835022899073e+00 4.840432497830e+00 4.845814158230e+00 4.851193363881e+00 4.856553591370e+00 4.861893918505e+00 4.867232347938e+00 4.872539001351e+00 4.877842376392e+00 4.883128740722e+00 4.888391495924e+00 4.893651620642e+00 4.898881947052e+00 4.904102784890e+00 4.909306765041e+00 4.914490090677e+00 4.919667285558e+00 4.924813222086e+00 4.929950383042e+00 4.935070545548e+00 4.940161584084e+00 4.945250505922e+00 4.950309951052e+00 4.955353253425e+00 4.960385261940e+00 4.965385492950e+00 4.970378958538e+00 4.975347796067e+00 4.980293813479e+00 4.985226564458e+00 4.990127945778e+00 4.995024508639e+00 4.999892426978e+00 5.004734538155e+00 5.009571773464e+00 5.014369207028e+00 5.019157020600e+00 5.023921989124e+00 5.028657136683e+00 5.033383201457e+00 5.038075829150e+00 5.042752410183e+00 5.047408740779e+00 5.052028631563e+00 5.056643002754e+00 5.061217744610e+00 5.065780074265e+00 5.070317734996e+00 5.074823198832e+00 5.079314907846e+00 5.083773361069e+00 5.088209993360e+00 5.092625798657e+00 5.097005008780e+00 5.101374876023e+00 5.105704403755e+00 5.110014310504e+00 5.114300673670e+00 5.118548834279e+00 5.122788344869e+00 5.126985213311e+00 5.131159250854e+00 5.135314430333e+00 5.139424367162e+00 5.143527078279e+00 5.147584775955e+00 5.151618624067e+00 5.155634343959e+00 5.159598475495e+00 5.163556502253e+00 5.167472100406e+00 5.171357917310e+00 5.175227232161e+00 5.179044701778e+00 5.182852049202e+00 5.186614295119e+00 5.190349339747e+00 5.194063859859e+00 5.197723428033e+00 5.201376431909e+00 5.204981957140e+00 5.208553851927e+00 5.212110922498e+00 5.215608824921e+00 5.219096604303e+00 5.222539922870e+00 5.225946562294e+00 5.229336097337e+00 5.232664600307e+00 5.235985180777e+00 5.239254077507e+00 5.242488617734e+00 5.245705823204e+00 5.248858908396e+00 5.252004228423e+00 5.255097022628e+00 5.258149864224e+00 5.261188631066e+00 5.264159036729e+00 5.267122423756e+00 5.270030175333e+00 5.272900219479e+00 5.275752923886e+00 5.278531694736e+00 5.281307187152e+00 5.284024133722e+00 5.286700397664e+00 5.289361277269e+00 5.291945051925e+00 5.294526717349e+00 5.297048212625e+00 5.299524394554e+00 5.301984815657e+00 5.304366573699e+00 5.306747441733e+00 5.309062901441e+00 5.311336076846e+00 5.313589431914e+00 5.315764858028e+00 5.317937183673e+00 5.320039940354e+00 5.322103130606e+00 5.324148867340e+00 5.326104661241e+00 5.328067846397e+00 5.329948993333e+00 5.331798416802e+00 5.333622610573e+00 5.335357712084e+00 5.337099516784e+00 5.338758108185e+00 5.340382882596e+00 5.341982375001e+00 5.343489076475e+00 5.345005812164e+00 5.346433467396e+00 5.347829924870e+00 5.349196018662e+00 5.350473333709e+00 5.351754697814e+00 5.352946478312e+00 5.354108011251e+00 5.355234332226e+00 5.356273256326e+00 5.357317113604e+00 5.358266818163e+00 5.359186297793e+00 5.360069763005e+00 5.360865411528e+00 5.361661946361e+00 5.362363247460e+00 5.363036942986e+00 5.363669420465e+00 5.364214291803e+00 5.364759260909e+00 5.365210246257e+00 5.365630591665e+00 5.366006150185e+00 5.366296158577e+00 5.366582461013e+00 5.366774032324e+00 5.366937116092e+00 5.367052351997e+00 5.367081788314e+00 5.367104972868e+00 5.367031208107e+00 5.366928496736e+00 5.366778264391e+00 5.366539288432e+00 5.366294810875e+00 5.365954355346e+00 5.365580055770e+00 5.365157735724e+00 5.364646283685e+00 5.364127316626e+00 5.363510555116e+00 5.362863600582e+00 5.362163309656e+00 5.361375661970e+00 5.360580800028e+00 5.359681664349e+00 5.358754043197e+00 5.357771814523e+00 5.356701345516e+00 5.355622410309e+00 5.354440862762e+00 5.353227825484e+00 5.351960190908e+00 5.350603280505e+00 5.349236329751e+00 5.347762855948e+00 5.346262450796e+00 5.344701695432e+00 5.343054515803e+00 5.341395837264e+00 5.339630519996e+00 5.337835759498e+00 5.335978439109e+00 5.334036596296e+00 5.332080800572e+00 5.330016938963e+00 5.327925925314e+00 5.325771024370e+00 5.323529235097e+00 5.321274255119e+00 5.318907917152e+00 5.316514657115e+00 5.314055094325e+00 5.311511474282e+00 5.308951088410e+00 5.306282707401e+00 5.303583343842e+00 5.300820316457e+00 5.297969400016e+00 5.295101635860e+00 5.292123810315e+00 5.289118327846e+00 5.286042552033e+00 5.282886316739e+00 5.279707874268e+00 5.276420292465e+00 5.273103643505e+00 5.269718588036e+00 5.266248081341e+00 5.262758929483e+00 5.259157616714e+00 5.255529282970e+00 5.251827985001e+00 5.248045797310e+00 5.244239561415e+00 5.240325255598e+00 5.236382657047e+00 5.232365826486e+00 5.228268548900e+00 5.224145673472e+00 5.219914355615e+00 5.215654915388e+00 5.211320269070e+00 5.206907268974e+00 5.202466777517e+00 5.197918664053e+00 5.193342487172e+00 5.188687806634e+00 5.183957190239e+00 5.179196200442e+00 5.174330178564e+00 5.169436771174e+00 5.164462180177e+00 5.159414842023e+00 5.154334552205e+00 5.149151069830e+00 5.143936538276e+00 5.138643107185e+00 5.133277653228e+00 5.127877380102e+00 5.122376111406e+00 5.116843769775e+00 5.111231521095e+00 5.105548277972e+00 5.099828625639e+00 5.094009793161e+00 5.088156975546e+00 5.082226954349e+00 5.076226527723e+00 5.070188662036e+00 5.064053578910e+00 5.057884037727e+00 5.051636702465e+00 5.045322171287e+00 5.038965758706e+00 5.032515789718e+00 5.026028363548e+00 5.019466454752e+00 5.012838107404e+00 5.006165901712e+00 4.999404120235e+00 4.992602740610e+00 4.985727987802e+00 4.978786734625e+00 4.971800274950e+00 4.964730579062e+00 4.957616344768e+00 4.950430280350e+00 4.943182413062e+00 4.935885862565e+00 4.928507990482e+00 4.921086462608e+00 4.913595854068e+00 4.906040630941e+00 4.898436457233e+00 4.890755986578e+00 4.883030922114e+00 4.875238589418e+00 4.867382268670e+00 4.859477495082e+00 4.851499386195e+00 4.843473754247e+00 4.835382312305e+00 4.827231976658e+00 4.819031683149e+00 4.810760460761e+00 4.802441655743e+00 4.794058368828e+00 4.785619910479e+00 4.777125874815e+00 4.768570626900e+00 4.759964194410e+00 4.751297348665e+00 4.742576337493e+00 4.733800871373e+00 4.724965969766e+00 4.716078310765e+00 4.707134859671e+00 4.698138874207e+00 4.689089579728e+00 4.679982736503e+00 4.670828309767e+00 4.661614923913e+00 4.652354167789e+00 4.643036572084e+00 4.633670569711e+00 4.624250741713e+00 4.614779809887e+00 4.605263717149e+00 4.595690310514e+00 4.586073828669e+00 4.576403767178e+00 4.566685145496e+00 4.556924476235e+00 4.547104274744e+00 4.537250257931e+00 4.527340302255e+00 4.517385227961e+00 4.507391979293e+00 4.497342657102e+00 4.487261595863e+00 4.477124800831e+00 4.466946895794e+00 4.456736814739e+00 4.446466822306e+00 4.436174253693e+00 4.425826116822e+00 4.415440822458e+00 4.405027232755e+00 4.394554159024e+00 4.384069281058e+00 4.373522448517e+00 4.362949692898e+00 4.352347136436e+00 4.341687542919e+00 4.331022261610e+00 4.320299297723e+00 4.309554885387e+00 4.298784381468e+00 4.287958686455e+00 4.277134138382e+00 4.266253436321e+00 4.255353203144e+00 4.244438047538e+00 4.233465428061e+00 4.222501877066e+00 4.211483223329e+00 4.200455229016e+00 4.189411818712e+00 4.178316119105e+00 4.167239454813e+00 4.156105754716e+00 4.144969727411e+00 4.133825810625e+00 4.122628943281e+00 4.111461354746e+00 4.100240044120e+00 4.089020082150e+00 4.077800215589e+00 4.066530040774e+00 4.055297680017e+00 4.044013598326e+00 4.032741444336e+00 4.021471267409e+00 4.010157443996e+00 3.998884972877e+00 3.987567183602e+00 3.976268585549e+00 3.964976957133e+00 3.953647926753e+00 3.942371753526e+00 3.931050645743e+00 3.919755708243e+00 3.908475152115e+00 3.897160398379e+00 3.885907909226e+00 3.874615306193e+00 3.863357179465e+00 3.852120482380e+00 3.840854334441e+00 3.829659459953e+00 3.818428400409e+00 3.807241869959e+00 3.796082257117e+00 3.784899239990e+00 3.773796913896e+00 3.762660975424e+00 3.751577962000e+00 3.740531804064e+00 3.729466440153e+00 3.718490732793e+00 3.707489061064e+00 3.696547653294e+00 3.685646071735e+00 3.674735577325e+00 3.663920918594e+00 3.653083948789e+00 3.642320745972e+00 3.631600883406e+00 3.620877284040e+00 3.610262769510e+00 3.599627195229e+00 3.589072633655e+00 3.578568326073e+00 3.568069222934e+00 3.557681490401e+00 3.547281962259e+00 3.536971047564e+00 3.526714283631e+00 3.516471067761e+00 3.506346318630e+00 3.496213961086e+00 3.486173271497e+00 3.476197724738e+00 3.466235641356e+00 3.456402313687e+00 3.446563482580e+00 3.436826333117e+00 3.427155099413e+00 3.417506526157e+00 3.407987407097e+00 3.398469855041e+00 3.389055481797e+00 3.379712848393e+00 3.370396377248e+00 3.361213902729e+00 3.352038270607e+00 3.342969072524e+00 3.333972280642e+00 3.325008008970e+00 3.316175627233e+00 3.307352714586e+00 3.298643852328e+00 3.290004085535e+00 3.281402156375e+00 3.272932669594e+00 3.264473332482e+00 3.256126787903e+00 3.247851086624e+00 3.239613330418e+00 3.231505484906e+00 3.223411157320e+00 3.215427229349e+00 3.207507335781e+00 3.199633414104e+00 3.191879414909e+00 3.184137886819e+00 3.176508375884e+00 3.168933061401e+00 3.161404143124e+00 3.153989289633e+00 3.146583900980e+00 3.139284663052e+00 3.132032243483e+00 3.124825372901e+00 3.117720801375e+00 3.110623670010e+00 3.103624943189e+00 3.096663197221e+00 3.089743574474e+00 3.082916517872e+00 3.076084953366e+00 3.069348011227e+00 3.062634153375e+00 3.055957951672e+00 3.049358673293e+00 3.042748864986e+00 3.036224109916e+00 3.029706758593e+00 3.023222657431e+00 3.016796320037e+00 3.010350387768e+00 3.003980029707e+00 2.997597881533e+00 2.991239566467e+00 2.984927681694e+00 2.978579931746e+00 2.972296709423e+00 2.965983518529e+00 2.959684872018e+00 2.953414358758e+00 2.947092009401e+00 2.940823023333e+00 2.934501992109e+00 2.928188006767e+00 2.921879936731e+00 2.915503793838e+00 2.909171610230e+00 2.902763306215e+00 2.896350297197e+00 2.889922970552e+00 2.883412319799e+00 2.876930195738e+00 2.870349662738e+00 2.863751425213e+00 2.857120372429e+00 2.850387330646e+00 2.843668817815e+00 2.836830358392e+00 2.829959633884e+00 2.823040208737e+00 2.815996074303e+00 2.808953569006e+00 2.801771095290e+00 2.794540039371e+00 2.787244721615e+00 2.779803601320e+00 2.772353758596e+00 2.764742222195e+00 2.757070402165e+00 2.749314427441e+00 2.741396106025e+00 2.733456910150e+00 2.725337007536e+00 2.717142655324e+00 2.708849655176e+00 2.700379802252e+00 2.691875105723e+00 2.683176076970e+00 2.674384802473e+00 2.665488728081e+00 2.656395821543e+00 2.647259039967e+00 2.637912324033e+00 2.628464851260e+00 2.618899375356e+00 2.609127383062e+00 2.599300248024e+00 2.589254872833e+00 2.579096549131e+00 2.568811467673e+00 2.558310866546e+00 2.547746092642e+00 2.536959429311e+00 2.526047385307e+00 2.515007633989e+00 2.503744105852e+00 2.492410982490e+00 2.480851673209e+00 2.469163508332e+00 2.457342679215e+00 2.445296395180e+00 2.433175939693e+00 2.420833963829e+00 2.408354033566e+00 2.395747489560e+00 2.382916905834e+00 2.370008014465e+00 2.356884568245e+00 2.343624044252e+00 2.330239922211e+00 2.316638029404e+00 2.302956624520e+00 2.289072887011e+00 2.275055649464e+00 2.260919269930e+00 2.246580673412e+00 2.232162825216e+00 2.217559029282e+00 2.202829323926e+00 2.187988802431e+00 2.172964671672e+00 2.157867326962e+00 2.142602204775e+00 2.127226726483e+00 2.111751109698e+00 2.096116612060e+00 2.080419094858e+00 2.064576058594e+00 2.048643948511e+00 2.032625335773e+00 2.016478749833e+00 2.000282512713e+00 1.983969148022e+00 1.967591714157e+00 1.951144633735e+00 1.934606857894e+00 1.918037689155e+00 1.901380094162e+00 1.884693436493e+00 1.867954457046e+00 1.851165087027e+00 1.834368849798e+00 1.817514537426e+00 1.800668400822e+00 1.783794908824e+00 1.766910857216e+00 1.750051062845e+00 1.733164447584e+00 1.716330379604e+00 1.699492880379e+00 1.682690895857e+00 1.665945373250e+00 1.649207384462e+00 1.632569773377e+00 1.615957422554e+00 1.599425539705e+00 1.582993246706e+00 1.566597916663e+00 1.550353400327e+00 1.534166960711e+00 1.518104484309e+00 1.502182658031e+00 1.486332241999e+00 1.470682352922e+00 1.455122928615e+00 1.439727515969e+00 1.424515992251e+00 1.409407509676e+00 1.394539541448e+00 1.379794813909e+00 1.365248880578e+00 1.350922384957e+00 1.336725672625e+00 1.322803353599e+00 1.309034300606e+00 1.295485945897e+00 1.282185836271e+00 1.269035534058e+00 1.256181852642e+00 1.243500255044e+00 1.231054899570e+00 1.218873139223e+00 1.206854785420e+00 1.195140917100e+00 1.183609040328e+00 1.172320485767e+00 1.161296906312e+00 1.150439804805e+00 1.139885323778e+00 1.129508746742e+00 1.119370131035e+00 1.109488485500e+00 1.099766294324e+00 1.090330419426e+00 1.081062012163e+00 1.072015598846e+00 1.063202074794e+00 1.054536604403e+00 1.046129522720e+00 1.037866426193e+00 1.029805839227e+00 1.021944899748e+00 1.014212496344e+00 1.006706817449e+00 9.993171195366e-01 9.921057245417e-01 9.850606039387e-01 9.781185436606e-01 9.713756809757e-01 9.647193286775e-01 9.582215165315e-01 9.518575183625e-01 9.455821320808e-01 9.394790631981e-01 9.334423364680e-01 9.275498424035e-01 9.217693072609e-01 9.160686473795e-01 9.105272916650e-01 9.050369934387e-01 8.996909547790e-01 8.944453681222e-01 8.892745233637e-01 8.842625490408e-01 8.792982364156e-01 8.744788146649e-01 8.697576555925e-01 8.651179624190e-01 8.606370129324e-01 8.562073316772e-01 8.519308370769e-01 8.477550688957e-01 8.436668881241e-01 8.397456019190e-01 8.358819054510e-01 8.321801706731e-01 8.285853025649e-01 8.250895600854e-01 8.217676959826e-01 8.185117873835e-01 8.154288907254e-01 8.124623631638e-01 8.096033993561e-01 8.069309848867e-01 8.043356312901e-01 8.019224903980e-01 7.996423166660e-01 7.974811645400e-01 7.955200968216e-01 7.936566450260e-01 7.919910958463e-01 7.904788025419e-01 7.891128121183e-01 7.879674683155e-01 7.869544196090e-01 7.861698249460e-01 7.855760094289e-01 7.851722306547e-01 7.850340921750e-01 7.850787200185e-01 7.854072419576e-01 7.859871188364e-01 7.868176860800e-01 7.879804289283e-01 7.893997430292e-01 7.911715316712e-01 7.932664543980e-01 7.956942525105e-01 7.985208483218e-01 8.016793692700e-01 8.052590398280e-01 8.092259725151e-01 8.135808703275e-01 8.183883397911e-01 8.235682672384e-01 8.291965371267e-01 8.352342817583e-01 8.416614661772e-01 8.485282998012e-01 8.557432133316e-01 8.633581547822e-01 8.713248924713e-01 8.795959737656e-01 8.882101445364e-01 8.970575154977e-01 9.061613538227e-01 9.154750390347e-01 9.249172831165e-01 9.345183022533e-01 9.441628779337e-01 9.538387264481e-01 9.635155365878e-01 9.730837602949e-01 9.825676289625e-01 9.918627790458e-01 1.000929891040e+00 1.009756241942e+00 1.018228117250e+00 1.026361884730e+00 1.034082409969e+00 1.041330768367e+00 1.048119516813e+00 1.054351316242e+00 1.060031274038e+00 1.065130320331e+00 1.069585450018e+00 1.073428550392e+00 1.076596337583e+00 1.079092820154e+00 1.080929543185e+00 1.082054928611e+00 1.082521221498e+00 1.082296828556e+00 1.081394846203e+00 1.079854434124e+00 1.077645166930e+00 1.074828532272e+00 1.071399675283e+00 1.067374380203e+00 1.062811781885e+00 1.057683671170e+00 1.052055717415e+00 1.045933122523e+00 1.039315962321e+00 1.032264170945e+00 1.024741608800e+00 1.016785165617e+00 1.008400138212e+00 9.995530217818e-01 9.902822532368e-01 9.805373136143e-01 9.703086391548e-01 9.595908660474e-01 9.483210790154e-01 9.364973600040e-01 9.240681213078e-01 9.109910340553e-01 8.972460681143e-01 8.827789402921e-01 8.675646740632e-01 8.515765375442e-01 8.347879995151e-01 8.171950112818e-01 7.987971657402e-01 7.796156608757e-01 7.596851520445e-01 7.390718548145e-01 7.178577704211e-01 6.961686453208e-01 6.741552515006e-01 6.520093502604e-01 6.299793142909e-01 6.083342764541e-01 5.874325506002e-01 5.676459618658e-01 5.494115226394e-01 5.332198056649e-01 5.195320900057e-01 5.088698669135e-01 5.016538715296e-01 4.982418711341e-01 4.989013046164e-01 5.036714892931e-01 5.125278415573e-01 5.252143588344e-01 5.413797204410e-01 5.606204753609e-01 5.823944965058e-01 6.062458130407e-01 6.316469479926e-01 6.581181389789e-01 6.852503954708e-01 7.125934457531e-01 7.398337949365e-01 7.666193679763e-01 7.926670223024e-01 8.177657908058e-01 8.416510033786e-01 8.641912761306e-01 8.852162958414e-01 9.045890938938e-01 9.222533142727e-01 9.380894625636e-01 9.520801366960e-01 9.641829747384e-01 9.743814571466e-01 9.827054226799e-01 9.891507306637e-01 9.937961080221e-01 9.966822435810e-01 9.978906618918e-01 9.975550118534e-01 9.957523861881e-01 9.926759655435e-01 9.884843508115e-01 9.833685112942e-01 9.776091318901e-01 9.714253061750e-01 9.651538661571e-01 9.591202089216e-01 9.536600524594e-01 9.491813728683e-01 9.460176290108e-01 9.445637686133e-01 9.451326432069e-01 9.479915537618e-01 9.533630693613e-01 9.613100984501e-01 9.718474266930e-01 9.848245420350e-01 9.999728260309e-01 1.016934489593e+00 1.035197879143e+00 1.054219220389e+00 1.073347197996e+00 1.091911236256e+00 1.109232450955e+00 1.124605415958e+00 1.137399406642e+00 1.146992421228e+00 1.152863934849e+00 1.154577654998e+00 1.151790209872e+00 1.144334625544e+00 1.132145442169e+00 1.115364422061e+00 1.094327524944e+00 1.069546375558e+00 1.041809896166e+00 1.012103780075e+00 9.816728933351e-01 9.519787004229e-01 9.246271248249e-01 9.013420142779e-01 8.837095247257e-01 8.731192148864e-01 8.704779990859e-01 8.760545079680e-01 8.895124092072e-01 9.098202162531e-01 9.355296552562e-01 9.649036056517e-01 9.961015568762e-01 1.027401020566e+00 1.057199677488e+00 1.084196338274e+00 1.107349265587e+00 1.125908480454e+00 1.139479343266e+00 1.147899509677e+00 1.151353634348e+00 1.150247186702e+00 1.145185359950e+00 1.136990079077e+00 1.126514814131e+00 1.114674795881e+00 1.102306379375e+00 1.090087136507e+00 1.078507071284e+00 1.067764705881e+00 1.057829994041e+00 1.048416919046e+00 1.039088186522e+00 1.029356901525e+00 1.018740024377e+00 1.006965352522e+00 9.939469283750e-01 9.799187052113e-01 9.654551288031e-01 9.513566817292e-01 9.386936533573e-01 9.285186441098e-01 9.217609120760e-01 9.190389271525e-01 9.204013660347e-01 9.253953662842e-01 9.329891174785e-01 9.418024737768e-01 9.503297185706e-01 9.571337414322e-01 9.612014300322e-01 9.620175755288e-01 9.597765201480e-01 9.554041920980e-01 9.504199122362e-01 9.468225654085e-01 9.465879546346e-01 9.512949671702e-01 9.616449617555e-01 9.771270234149e-01 9.961448562298e-01 1.016180241912e+00 1.034401760811e+00 1.048173478464e+00 1.055497353945e+00 1.055497356611e+00 1.048508007152e+00 1.036210975697e+00 1.021412599526e+00 1.007558658312e+00 9.981089588724e-01 9.955849335738e-01 1.000905307478e+00 1.012985160567e+00 1.028920719793e+00 1.044695052149e+00 1.055966540645e+00 1.059195126074e+00 1.050441635328e+00 1.031064161892e+00 1.011420201041e+00 9.998007720245e-01 9.980814437053e-01 9.148903968722e-01 8.263212971893e-01 8.478411823000e-01 9.214759503618e-01 9.212665657170e-01 8.376370951146e-01 7.963957353025e-01 8.889953238729e-01 1.003695912524e+00 1.010861811260e+00 9.106347798883e-01 8.359114697697e-01 9.009435527016e-01 1.008810965783e+00 1.021309238882e+00 9.301551549315e-01 8.580335458496e-01 9.087805693495e-01 9.902806312223e-01 9.669947987786e-01 8.272010913342e-01 7.077992296398e-01 7.558697310180e-01 8.657937216848e-01 8.753329743812e-01 7.729890769020e-01 6.966872812732e-01 7.656726672749e-01 8.640016623488e-01 8.508176327885e-01 7.415612830554e-01 7.203861763848e-01 8.932112500731e-01 1.084791226549e+00 1.142614837309e+00 1.055546455906e+00 9.357954496322e-01 9.220641852731e-01 9.946762500220e-01 1.031902231203e+00 9.997288226453e-01 9.686549998867e-01 9.979155637011e-01 1.035388013931e+00 1.001642062163e+00 9.044875094221e-01 8.456588959156e-01 8.880267234933e-01 9.471721831845e-01 9.332771196013e-01 8.739099002775e-01 8.831758602819e-01 9.850299756860e-01 1.061614636015e+00 1.024125222952e+00 9.060274293724e-01 8.476709888289e-01 9.225109356315e-01 1.011035190487e+00 9.965704395549e-01 8.876966158362e-01 7.968878526896e-01 8.029909361255e-01 8.255861614550e-01 7.716322768775e-01 6.825121126103e-01 7.034013124618e-01 8.339191289777e-01 9.124955804962e-01 8.535922915444e-01 7.237371960306e-01 7.194773009553e-01 8.833489739753e-01 1.024983442879e+00 1.030392175774e+00 9.315473963578e-01 8.665401053256e-01 9.245430814320e-01 1.019095175660e+00 1.054227657744e+00 1.041422011817e+00 1.044127085201e+00 1.061176766584e+00 1.021047099400e+00 9.018869194688e-01 8.210026174719e-01 9.243403050570e-01 1.106889626615e+00 1.171559114322e+00 1.039870442585e+00 7.942848455195e-01 7.015561356518e-01 8.795078718759e-01 1.051342919573e+00 1.052025296156e+00 9.172392630372e-01 8.337299613096e-01 9.283648279983e-01 1.052551442695e+00 1.047270542714e+00 9.097367054694e-01 7.899302568756e-01 8.483004365003e-01 9.935439063592e-01 1.059576795090e+00 1.001777530337e+00 8.781076752069e-01 7.801800005127e-01 7.481599782416e-01
 2.644162697812e+00 2.647150056608e+00 2.653202782829e+00 2.659400717025e+00 2.662679559891e+00 2.664199283454e+00 2.667575141372e+00 2.673690337699e+00 2.679571360201e+00 2.682673243003e+00 2.684413384782e+00 2.688137100100e+00 2.694405460964e+00 2.700181436215e+00 2.703136693995e+00 2.705008840305e+00 2.709164556065e+00 2.715750018105e+00 2.721467268482e+00 2.724289202991e+00 2.726319929932e+00 2.730786635931e+00 2.737521817790e+00 2.743204781874e+00 2.745976612599e+00 2.748020991074e+00 2.752605102659e+00 2.759490766436e+00 2.765194618079e+00 2.767851837883e+00 2.769886238723e+00 2.774651773913e+00 2.781671637481e+00 2.787283702435e+00 2.789805209181e+00 2.791897133446e+00 2.796839804217e+00 2.803912557562e+00 2.809383764262e+00 2.811761159225e+00 2.813942353374e+00 2.819133617200e+00 2.826267328253e+00 2.831516482703e+00 2.833763784086e+00 2.836164736743e+00 2.841627153962e+00 2.848699862740e+00 2.853685658550e+00 2.855889780769e+00 2.858552062477e+00 2.864229670446e+00 2.871187861771e+00 2.875934369142e+00 2.878161973816e+00 2.881135379309e+00 2.886998053905e+00 2.893792984621e+00 2.898328423027e+00 2.900671278254e+00 2.903947781570e+00 2.909899263931e+00 2.916506983973e+00 2.920916730847e+00 2.923419895417e+00 2.926953703318e+00 2.932942278139e+00 2.939375416898e+00 2.943721977806e+00 2.946426338561e+00 2.950177386283e+00 2.956132213123e+00 2.962402254259e+00 2.966762594572e+00 2.969680194070e+00 2.973574238613e+00 2.979453073057e+00 2.985603226464e+00 2.990031420801e+00 2.993166766660e+00 2.997167178468e+00 3.002928266628e+00 3.008967489792e+00 3.013516426227e+00 3.016880597957e+00 3.020928341900e+00 3.026547006519e+00 3.032512367644e+00 3.037215248668e+00 3.040808642478e+00 3.044891189764e+00 3.050347614011e+00 3.056246959241e+00 3.061145398291e+00 3.064975165331e+00 3.069052436158e+00 3.074320855271e+00 3.080164519269e+00 3.085273282457e+00 3.089350846292e+00 3.093423427065e+00 3.098475656792e+00 3.104231746976e+00 3.109554028952e+00 3.113904154019e+00 3.117976607051e+00 3.122803451375e+00 3.128433934546e+00 3.133934126863e+00 3.138577720447e+00 3.142734582986e+00 3.147358560268e+00 3.152802987644e+00 3.158410265824e+00 3.163365100731e+00 3.167691368993e+00 3.172182590680e+00 3.177398370413e+00 3.183008317910e+00 3.188248801415e+00 3.192856031284e+00 3.197325691962e+00 3.202290779815e+00 3.207784413319e+00 3.213236054662e+00 3.218175641123e+00 3.222762019863e+00 3.227541391355e+00 3.232817160733e+00 3.238340807240e+00 3.243603876452e+00 3.248424355197e+00 3.253140893904e+00 3.258191503910e+00 3.263616052900e+00 3.269059537217e+00 3.274176988256e+00 3.279009328563e+00 3.283907322693e+00 3.289137718587e+00 3.294580497763e+00 3.299919101883e+00 3.304989613988e+00 3.309907214058e+00 3.314946052554e+00 3.320246364072e+00 3.325668301991e+00 3.330969334702e+00 3.336062755170e+00 3.341080459530e+00 3.346221898550e+00 3.351566580683e+00 3.356983310625e+00 3.362290997879e+00 3.367451047927e+00 3.372581945667e+00 3.377812419069e+00 3.383192648290e+00 3.388628369714e+00 3.393986519753e+00 3.399231104623e+00 3.404454675914e+00 3.409757070767e+00 3.415179412565e+00 3.420648418697e+00 3.426053921390e+00 3.431368384370e+00 3.436672439643e+00 3.442037610908e+00 3.447485284513e+00 3.452969239725e+00 3.458407102381e+00 3.463782662863e+00 3.469157747122e+00 3.474577055053e+00 3.480044735286e+00 3.485531244798e+00 3.490996014659e+00 3.496439320109e+00 3.501896547223e+00 3.507369600435e+00 3.512854171513e+00 3.518355447239e+00 3.523871953004e+00 3.529394227268e+00 3.534918178876e+00 3.540431160764e+00 3.545947512159e+00 3.551494629843e+00 3.557069206503e+00 3.562641665090e+00 3.568203807318e+00 3.573757661298e+00 3.579327447978e+00 3.584927173076e+00 3.590533387454e+00 3.596125996028e+00 3.601727129101e+00 3.607345295473e+00 3.612976320576e+00 3.618607414618e+00 3.624233327468e+00 3.629868639389e+00 3.635536411013e+00 3.641210886780e+00 3.646876646588e+00 3.652537885176e+00 3.658211871241e+00 3.663908594272e+00 3.669617184526e+00 3.675318083731e+00 3.681015163507e+00 3.686728914445e+00 3.692455565780e+00 3.698181362059e+00 3.703907410196e+00 3.709641356431e+00 3.715390482895e+00 3.721150792706e+00 3.726903201892e+00 3.732650208810e+00 3.738417594715e+00 3.744204027193e+00 3.749994518894e+00 3.755785749784e+00 3.761571155983e+00 3.767369308343e+00 3.773191288559e+00 3.779018574598e+00 3.784842146121e+00 3.790672900998e+00 3.796511385532e+00 3.802359187597e+00 3.808216586843e+00 3.814076120300e+00 3.819944974229e+00 3.825821345073e+00 3.831694657225e+00 3.837575315655e+00 3.843469691684e+00 3.849369809742e+00 3.855275591435e+00 3.861180901269e+00 3.867088491749e+00 3.873007937789e+00 3.878940161678e+00 3.884870040458e+00 3.890807764966e+00 3.896747938731e+00 3.902692684973e+00 3.908648155676e+00 3.914607556820e+00 3.920570471183e+00 3.926544455160e+00 3.932518806675e+00 3.938496572828e+00 3.944484035980e+00 3.950473959273e+00 3.956468963227e+00 3.962472491789e+00 3.968471828765e+00 3.974484740721e+00 3.980502328014e+00 3.986518741266e+00 3.992538160228e+00 3.998568304791e+00 4.004600869118e+00 4.010642900434e+00 4.016685896387e+00 4.022725887846e+00 4.028775445025e+00 4.034832668507e+00 4.040896794888e+00 4.046964571803e+00 4.053028444442e+00 4.059093838882e+00 4.065173008137e+00 4.071256808928e+00 4.077347386807e+00 4.083434660298e+00 4.089517268057e+00 4.095615253960e+00 4.101721604715e+00 4.107825517465e+00 4.113935247632e+00 4.120041955899e+00 4.126152081319e+00 4.132275701166e+00 4.138399790110e+00 4.144521843742e+00 4.150651082815e+00 4.156778345499e+00 4.162913031049e+00 4.169055089937e+00 4.175193862796e+00 4.181334546766e+00 4.187476341198e+00 4.193623375295e+00 4.199775362579e+00 4.205930144771e+00 4.212079936672e+00 4.218235738053e+00 4.224392692300e+00 4.230550969037e+00 4.236713203567e+00 4.242869419579e+00 4.249035745240e+00 4.255206069695e+00 4.261368495706e+00 4.267535542099e+00 4.273707073365e+00 4.279877322559e+00 4.286050249249e+00 4.292225319038e+00 4.298394317583e+00 4.304569331804e+00 4.310748563328e+00 4.316929433652e+00 4.323107245018e+00 4.329285909156e+00 4.335463359177e+00 4.341645027864e+00 4.347823677880e+00 4.354002049424e+00 4.360184116342e+00 4.366364256535e+00 4.372544909270e+00 4.378724064501e+00 4.384901615162e+00 4.391082596119e+00 4.397261534515e+00 4.403439362197e+00 4.409616613251e+00 4.415788648521e+00 4.421963236844e+00 4.428139764636e+00 4.434311060384e+00 4.440483917968e+00 4.446649165099e+00 4.452815634053e+00 4.458982978281e+00 4.465149098826e+00 4.471312430505e+00 4.477471112152e+00 4.483626947874e+00 4.489785494436e+00 4.495939481455e+00 4.502090841208e+00 4.508239939240e+00 4.514382477957e+00 4.520526841673e+00 4.526668781639e+00 4.532802146666e+00 4.538938374466e+00 4.545069296065e+00 4.551193675475e+00 4.557318558514e+00 4.563433706505e+00 4.569548683079e+00 4.575663177622e+00 4.581764415402e+00 4.587870675928e+00 4.593965298967e+00 4.600054045854e+00 4.606147348854e+00 4.612227409162e+00 4.618301984332e+00 4.624375461365e+00 4.630434396614e+00 4.636500149216e+00 4.642554497738e+00 4.648600379689e+00 4.654643035641e+00 4.660672693804e+00 4.666705304881e+00 4.672726448183e+00 4.678737134521e+00 4.684748555810e+00 4.690744470096e+00 4.696737477489e+00 4.702728193503e+00 4.708699134951e+00 4.714671116546e+00 4.720630808686e+00 4.726582813989e+00 4.732534538242e+00 4.738464752178e+00 4.744394017041e+00 4.750312295668e+00 4.756217114046e+00 4.762124134612e+00 4.768011511775e+00 4.773890884605e+00 4.779764980249e+00 4.785620732266e+00 4.791479234252e+00 4.797318746391e+00 4.803147449842e+00 4.808971520752e+00 4.814772386206e+00 4.820575927500e+00 4.826362464138e+00 4.832132628663e+00 4.837901659416e+00 4.843647336156e+00 4.849390296339e+00 4.855119813777e+00 4.860827943552e+00 4.866537085069e+00 4.872223866503e+00 4.877900035567e+00 4.883566824791e+00 4.889209822781e+00 4.894850924531e+00 4.900471746155e+00 4.906080044501e+00 4.911679092024e+00 4.917250980373e+00 4.922819381953e+00 4.928371907085e+00 4.933904566850e+00 4.939429033388e+00 4.944928132863e+00 4.950420367277e+00 4.955896445213e+00 4.961349880399e+00 4.966796682382e+00 4.972214950382e+00 4.977623727395e+00 4.983018153251e+00 4.988388710610e+00 4.993752053571e+00 4.999087279371e+00 5.004409101141e+00 5.009717244707e+00 5.014995994170e+00 5.020269879530e+00 5.025515333835e+00 5.030743834259e+00 5.035961461087e+00 5.041147450733e+00 5.046323378631e+00 5.051476176593e+00 5.056604895051e+00 5.061722054327e+00 5.066807280268e+00 5.071884622105e+00 5.076936604463e+00 5.081959781410e+00 5.086975026929e+00 5.091954166411e+00 5.096921981505e+00 5.101868570520e+00 5.106783458845e+00 5.111688906099e+00 5.116557690233e+00 5.121413440925e+00 5.126245654064e+00 5.131043117428e+00 5.135834100957e+00 5.140586043465e+00 5.145319831752e+00 5.150034033406e+00 5.154710819663e+00 5.159379214096e+00 5.164008626220e+00 5.168618444889e+00 5.173205445186e+00 5.177754683794e+00 5.182295551204e+00 5.186794045813e+00 5.191270186735e+00 5.195729240400e+00 5.200142640554e+00 5.204546639319e+00 5.208911316298e+00 5.213250121238e+00 5.217569848320e+00 5.221844199318e+00 5.226107668449e+00 5.230329652559e+00 5.234523998669e+00 5.238698862853e+00 5.242823959009e+00 5.246942343451e+00 5.251015675369e+00 5.255057011388e+00 5.259080254817e+00 5.263053955065e+00 5.267013648040e+00 5.270932587926e+00 5.274818630615e+00 5.278684073956e+00 5.282493860109e+00 5.286297313265e+00 5.290049138421e+00 5.293768443333e+00 5.297471338501e+00 5.301113966637e+00 5.304746717382e+00 5.308331232190e+00 5.311879417476e+00 5.315411468194e+00 5.318877951973e+00 5.322338518217e+00 5.325744677553e+00 5.329114469964e+00 5.332467121160e+00 5.335750257560e+00 5.339029544142e+00 5.342253824644e+00 5.345437605703e+00 5.348605671873e+00 5.351700259420e+00 5.354793126777e+00 5.357824422722e+00 5.360815449979e+00 5.363791258114e+00 5.366690278455e+00 5.369587064268e+00 5.372421105375e+00 5.375212524467e+00 5.377989322950e+00 5.380688125809e+00 5.383381364041e+00 5.386010863769e+00 5.388597610128e+00 5.391167929059e+00 5.393655318676e+00 5.396140463666e+00 5.398557607777e+00 5.400931881051e+00 5.403289369945e+00 5.405559939152e+00 5.407830512373e+00 5.410027659820e+00 5.412184591786e+00 5.414319219042e+00 5.416365583797e+00 5.418418289486e+00 5.420386932273e+00 5.422318654956e+00 5.424226492495e+00 5.426045135119e+00 5.427866394080e+00 5.429600120978e+00 5.431302730785e+00 5.432972495353e+00 5.434555091697e+00 5.436140727041e+00 5.437635744227e+00 5.439098953009e+00 5.440527998989e+00 5.441868725465e+00 5.443211367468e+00 5.444459216004e+00 5.445679784365e+00 5.446859035481e+00 5.447949966861e+00 5.449041726123e+00 5.450039572866e+00 5.451008803040e+00 5.451931180547e+00 5.452770683307e+00 5.453604132577e+00 5.454343276917e+00 5.455052468310e+00 5.455715199753e+00 5.456293915009e+00 5.456863644740e+00 5.457339169168e+00 5.457782560436e+00 5.458177836250e+00 5.458487153562e+00 5.458788883079e+00 5.458993372663e+00 5.459164486507e+00 5.459287802987e+00 5.459322260825e+00 5.459346402645e+00 5.459274335218e+00 5.459169282920e+00 5.459011601758e+00 5.458766375920e+00 5.458512640868e+00 5.458155705963e+00 5.457765499072e+00 5.457324676962e+00 5.456789471181e+00 5.456248264172e+00 5.455602871361e+00 5.454925045259e+00 5.454190461283e+00 5.453367652828e+00 5.452532696926e+00 5.451589606260e+00 5.450618588795e+00 5.449586436776e+00 5.448463300179e+00 5.447330544176e+00 5.446088847008e+00 5.444818471134e+00 5.443483611868e+00 5.442060029508e+00 5.440623599156e+00 5.439073474423e+00 5.437496878189e+00 5.435854729524e+00 5.434125954885e+00 5.432379083533e+00 5.430521617999e+00 5.428633989771e+00 5.426678028838e+00 5.424636178903e+00 5.422575531282e+00 5.420401405289e+00 5.418200781722e+00 5.415928672800e+00 5.413571327949e+00 5.411190924458e+00 5.408700227663e+00 5.406176861173e+00 5.403582388338e+00 5.400902351972e+00 5.398200146681e+00 5.395386339208e+00 5.392541793588e+00 5.389624156760e+00 5.386616986448e+00 5.383588876060e+00 5.380446602609e+00 5.377274508995e+00 5.374027957423e+00 5.370693313080e+00 5.367337354469e+00 5.363864556816e+00 5.360360761458e+00 5.356782549505e+00 5.353118603029e+00 5.349426757908e+00 5.345622969958e+00 5.341783718291e+00 5.337870021064e+00 5.333873217436e+00 5.329843758387e+00 5.325704559178e+00 5.321532999024e+00 5.317280422337e+00 5.312946047782e+00 5.308579559964e+00 5.304101169028e+00 5.299590460499e+00 5.294997680182e+00 5.290326052890e+00 5.285620205216e+00 5.280803842920e+00 5.275950702483e+00 5.271018593837e+00 5.266004995437e+00 5.260954898422e+00 5.255800201415e+00 5.250607350039e+00 5.245331494088e+00 5.239978767311e+00 5.234586890987e+00 5.229087746386e+00 5.223549697953e+00 5.217933463034e+00 5.212238216503e+00 5.206502361912e+00 5.200661425415e+00 5.194783564364e+00 5.188823520305e+00 5.182786990062e+00 5.176705822125e+00 5.170523605199e+00 5.164300690740e+00 5.157998148893e+00 5.151619997828e+00 5.145196746648e+00 5.138674700148e+00 5.132109021603e+00 5.125464605391e+00 5.118746151315e+00 5.111978705120e+00 5.105117100957e+00 5.098211006625e+00 5.091226097153e+00 5.084167076100e+00 5.077060902322e+00 5.069858723224e+00 5.062614988431e+00 5.055292140248e+00 5.047896475977e+00 5.040449579082e+00 5.032914914773e+00 5.025332684674e+00 5.017673577806e+00 5.009945372638e+00 5.002165903272e+00 4.994297173394e+00 4.986380390023e+00 4.978388627427e+00 4.970329846721e+00 4.962218124180e+00 4.954022605084e+00 4.945777411349e+00 4.937459116341e+00 4.929075688055e+00 4.920635470258e+00 4.912116794724e+00 4.903547382015e+00 4.894907208128e+00 4.886204146630e+00 4.877442482411e+00 4.868608168063e+00 4.859721392178e+00 4.850764225843e+00 4.841747525762e+00 4.832670434205e+00 4.823526890757e+00 4.814328991393e+00 4.805064167554e+00 4.795740870438e+00 4.786359254015e+00 4.776914162049e+00 4.767413472117e+00 4.757847995561e+00 4.748228586000e+00 4.738547952307e+00 4.728812059868e+00 4.719016800493e+00 4.709162328315e+00 4.699257740071e+00 4.689286031400e+00 4.679267476558e+00 4.669190043487e+00 4.659058414814e+00 4.648875973420e+00 4.638631599184e+00 4.628341929695e+00 4.617992239660e+00 4.607593266540e+00 4.597148349619e+00 4.586638582269e+00 4.576093133954e+00 4.565489738895e+00 4.554833946358e+00 4.544142130509e+00 4.533382710089e+00 4.522596233902e+00 4.511746736758e+00 4.500857718153e+00 4.489930503361e+00 4.478940401152e+00 4.467925880668e+00 4.456853622992e+00 4.445742491489e+00 4.434599419101e+00 4.423395545446e+00 4.412174440678e+00 4.400894039334e+00 4.389583042289e+00 4.378242568378e+00 4.366843596284e+00 4.355436511260e+00 4.343968223937e+00 4.332479979743e+00 4.320964968127e+00 4.309392225010e+00 4.297820556884e+00 4.286189448864e+00 4.274543299970e+00 4.262877277087e+00 4.251155534413e+00 4.239442220920e+00 4.227677551465e+00 4.215896428832e+00 4.204104438038e+00 4.192259242321e+00 4.180433904615e+00 4.168553115532e+00 4.156670475484e+00 4.144782684114e+00 4.132841224302e+00 4.120931384657e+00 4.108968497074e+00 4.097008374038e+00 4.085050117856e+00 4.073046459510e+00 4.061079277759e+00 4.049065768937e+00 4.037065683644e+00 4.025070116767e+00 4.013035160041e+00 4.001046289347e+00 3.989012803772e+00 3.977003758907e+00 3.965003614613e+00 3.952971395128e+00 3.940994889932e+00 3.928978383729e+00 3.916996058187e+00 3.905030248957e+00 3.893037277102e+00 3.881111428275e+00 3.869149294478e+00 3.857230405473e+00 3.845335775498e+00 3.833420251292e+00 3.821580664843e+00 3.809711836034e+00 3.797895949743e+00 3.786112136870e+00 3.774313992860e+00 3.762605287774e+00 3.750867856277e+00 3.739193500311e+00 3.727559974365e+00 3.715918643081e+00 3.704375935332e+00 3.692813832708e+00 3.681322282947e+00 3.669878841256e+00 3.658438082158e+00 3.647100629102e+00 3.635752510338e+00 3.624484854730e+00 3.613269061410e+00 3.602064962056e+00 3.590974275883e+00 3.579875477101e+00 3.568868693786e+00 3.557922660705e+00 3.546992624994e+00 3.536185798386e+00 3.525378050065e+00 3.514668393268e+00 3.504023250879e+00 3.493406284711e+00 3.482915139242e+00 3.472429848382e+00 3.462052091754e+00 3.451744902728e+00 3.441469123803e+00 3.431329005294e+00 3.421200369397e+00 3.411183757872e+00 3.401241372132e+00 3.391338607555e+00 3.381572876000e+00 3.371823888859e+00 3.362194236224e+00 3.352643173435e+00 3.343135521851e+00 3.333771159586e+00 3.324425158612e+00 3.315201586020e+00 3.306055844100e+00 3.296960270355e+00 3.288006469400e+00 3.279077615667e+00 3.270271706737e+00 3.261543469430e+00 3.252872148104e+00 3.244337663550e+00 3.235826961612e+00 3.227443659827e+00 3.219131744226e+00 3.210878581428e+00 3.202759854655e+00 3.194665770509e+00 3.186696370092e+00 3.178791816686e+00 3.170949650802e+00 3.163232533213e+00 3.155536610811e+00 3.147961731386e+00 3.140445455337e+00 3.132987618601e+00 3.125646601514e+00 3.118321576824e+00 3.111113691823e+00 3.103956186871e+00 3.096849903160e+00 3.089848275740e+00 3.082859957862e+00 3.075976660702e+00 3.069129389301e+00 3.062333001142e+00 3.055626726190e+00 3.048920359985e+00 3.042315095072e+00 3.035726989094e+00 3.029183892795e+00 3.022715461507e+00 3.016235613027e+00 3.009845272642e+00 3.003453575537e+00 2.997098998916e+00 2.990799141796e+00 2.984478644767e+00 2.978231255895e+00 2.971965981668e+00 2.965726945244e+00 2.959522933403e+00 2.953278959436e+00 2.947099036126e+00 2.940874874545e+00 2.934666591965e+00 2.928473314572e+00 2.922223492180e+00 2.916021873577e+00 2.909751988020e+00 2.903486403685e+00 2.897211849889e+00 2.890862022346e+00 2.884545078990e+00 2.878135450460e+00 2.871716744184e+00 2.865265181201e+00 2.858718664583e+00 2.852190058135e+00 2.845543564900e+00 2.838870955114e+00 2.832146732638e+00 2.825304841616e+00 2.818464228116e+00 2.811483605613e+00 2.804458226742e+00 2.797362424921e+00 2.790128349216e+00 2.782880907882e+00 2.775469281961e+00 2.767997705286e+00 2.760435382802e+00 2.752715092548e+00 2.744966470454e+00 2.737032073285e+00 2.729023236566e+00 2.720906963761e+00 2.712610938103e+00 2.704275170753e+00 2.695732917685e+00 2.687102557046e+00 2.678348944391e+00 2.669398612769e+00 2.660393316354e+00 2.651167497063e+00 2.641837650092e+00 2.632372752928e+00 2.622693605468e+00 2.612950550794e+00 2.602974710043e+00 2.592877362815e+00 2.582637074456e+00 2.572172618790e+00 2.561627924511e+00 2.550843162735e+00 2.539927681627e+00 2.528860544237e+00 2.517559279033e+00 2.506170258830e+00 2.494537837905e+00 2.482762403054e+00 2.470834222692e+00 2.458664509569e+00 2.446402394717e+00 2.433894143960e+00 2.421239745239e+00 2.408430326179e+00 2.395381073224e+00 2.382234241612e+00 2.368846559814e+00 2.355311075828e+00 2.341621132261e+00 2.327696552717e+00 2.313675969944e+00 2.299419335671e+00 2.285021558664e+00 2.270472545293e+00 2.255700847458e+00 2.240832698685e+00 2.225747033385e+00 2.210522619299e+00 2.195157431630e+00 2.179586361588e+00 2.163922766437e+00 2.148061479602e+00 2.132074626526e+00 2.115957284355e+00 2.099660201455e+00 2.083281201008e+00 2.066722799074e+00 2.050062960137e+00 2.033285887528e+00 2.016359319381e+00 1.999366861469e+00 1.982221264872e+00 1.965002716547e+00 1.947686794618e+00 1.930255357816e+00 1.912783335604e+00 1.895188428881e+00 1.877554841013e+00 1.859847979184e+00 1.842065095279e+00 1.824272185576e+00 1.806390118423e+00 1.788512748749e+00 1.770589136248e+00 1.752639347282e+00 1.734712657236e+00 1.716734591100e+00 1.698811649192e+00 1.680874851813e+00 1.662961923897e+00 1.645115148003e+00 1.627259943403e+00 1.609512580371e+00 1.591793350793e+00 1.574150439072e+00 1.556622066657e+00 1.539131226788e+00 1.521808255361e+00 1.504556338705e+00 1.487437614245e+00 1.470488515216e+00 1.453623951939e+00 1.436986755456e+00 1.420469294341e+00 1.404141192701e+00 1.388037814243e+00 1.372068119543e+00 1.356383332433e+00 1.340869298869e+00 1.325591338450e+00 1.310596068885e+00 1.295777020660e+00 1.281293977115e+00 1.267026308345e+00 1.253041309342e+00 1.239382101986e+00 1.225936424560e+00 1.212869217902e+00 1.200050396925e+00 1.187547697807e+00 1.175400420555e+00 1.163495882708e+00 1.151991745127e+00 1.140759910190e+00 1.129859263388e+00 1.119327744142e+00 1.109051677845e+00 1.099176927103e+00 1.089580160040e+00 1.080313050800e+00 1.071405729319e+00 1.062748584602e+00 1.054473986320e+00 1.046460390844e+00 1.038757059930e+00 1.031381322728e+00 1.024232711026e+00 1.017427308991e+00 1.010846341434e+00 1.004539958880e+00 9.985081755068e-01 9.926656166893e-01 9.871120165943e-01 9.817322887139e-01 9.765764137447e-01 9.716332694806e-01 9.668312181286e-01 9.622581958559e-01 9.577961318951e-01 9.535086628141e-01 9.493690015600e-01 9.453174295189e-01 9.414356294861e-01 9.376105347582e-01 9.339079773494e-01 9.302957823078e-01 9.267270585740e-01 9.232768669150e-01 9.198347722859e-01 9.164763005627e-01 9.131590020465e-01 9.098499828241e-01 9.066229439459e-01 9.033640654436e-01 9.001646368976e-01 8.969710595336e-01 8.937592348173e-01 8.906068272660e-01 8.873976327926e-01 8.842304391615e-01 8.810493104828e-01 8.778397959032e-01 8.746750440992e-01 8.714451696238e-01 8.682513567927e-01 8.650391870755e-01 8.617950465317e-01 8.586002249413e-01 8.553415973713e-01 8.521272124469e-01 8.489054196594e-01 8.456627998147e-01 8.424858774467e-01 8.392642962408e-01 8.361079201630e-01 8.329694831091e-01 8.298386405752e-01 8.268042450829e-01 8.237637571540e-01 8.208255806163e-01 8.179530686791e-01 8.151361643410e-01 8.124714067421e-01 8.098608670477e-01 8.074161834678e-01 8.051111961387e-01 8.029392120989e-01 8.009985256484e-01 7.992110856872e-01 7.976778148816e-01 7.963884130383e-01 7.953436108984e-01 7.946367335837e-01 7.942026975615e-01 7.941448658366e-01 7.944528876751e-01 7.951286560920e-01 7.962681728116e-01 7.978035597522e-01 7.998321721774e-01 8.023418388418e-01 8.053289353040e-01 8.088749253330e-01 8.129053220874e-01 8.175013510347e-01 8.226380625627e-01 8.282887514591e-01 8.345232947989e-01 8.412447455349e-01 8.485059159766e-01 8.562737854725e-01 8.644823818691e-01 8.731859045358e-01 8.822667914719e-01 8.917411663298e-01 9.015699418419e-01 9.116504995382e-01 9.220227942587e-01 9.325567503921e-01 9.432319755313e-01 9.540154598789e-01 9.647795169334e-01 9.755453201708e-01 9.861969238312e-01 9.966743291812e-01 1.006965183080e+00 1.016933555835e+00 1.026581503753e+00 1.035828467890e+00 1.044588867100e+00 1.052868811398e+00 1.060549725295e+00 1.067621218501e+00 1.074040609004e+00 1.079721963090e+00 1.084682959311e+00 1.088843024286e+00 1.092188607503e+00 1.094711862653e+00 1.096346718671e+00 1.097126425649e+00 1.097004413768e+00 1.095977072666e+00 1.094072789268e+00 1.091244319645e+00 1.087541253149e+00 1.082952870071e+00 1.077484655650e+00 1.071191117704e+00 1.064044872228e+00 1.056105044020e+00 1.047386680093e+00 1.037893480085e+00 1.027695302521e+00 1.016775359925e+00 1.005181871814e+00 9.929472104840e-01 9.800614868596e-01 9.665865725439e-01 9.525107217565e-01 9.378572051228e-01 9.226538386225e-01 9.068831553901e-01 8.905768130863e-01 8.737344695064e-01 8.563556808280e-01 8.384546533537e-01 8.200351003899e-01 8.011106046300e-01 7.816975378639e-01 7.618267307404e-01 7.415279653618e-01 7.208578436367e-01 6.998850189824e-01 6.786963794949e-01 6.574198307651e-01 6.361952647980e-01 6.152163933047e-01 5.947086970168e-01 5.749376547912e-01 5.562395736093e-01 5.389546037798e-01 5.235121749416e-01 5.103315894159e-01 4.998506684366e-01 4.925137863282e-01 4.886496779976e-01 4.885725650741e-01 4.924072415281e-01 5.001652205880e-01 5.117421718135e-01 5.268277172817e-01 5.451148978196e-01 5.661379039573e-01 5.894311158698e-01 6.145507385875e-01 6.409693507493e-01 6.682902423742e-01 6.960590406400e-01 7.238804197738e-01 7.514344882851e-01 7.783444506390e-01 8.043668802669e-01 8.292247364516e-01 8.526869159758e-01 8.745988622372e-01 8.947524902343e-01 9.130641438510e-01 9.294175120777e-01 9.437363579136e-01 9.560183281241e-01 9.662151198552e-01 9.743791920776e-01 9.805492927162e-01 9.847893237707e-01 9.872286570239e-01 9.879568662708e-01 9.871532488441e-01 9.849646662468e-01 9.815753549016e-01 9.772184206591e-01 9.720663370167e-01 9.663992920959e-01 9.604404765556e-01 9.544372171124e-01 9.486928041129e-01 9.434338821226e-01 9.389655158144e-01 9.355483764145e-01 9.334273068315e-01 9.328744888941e-01 9.340760624954e-01 9.372401708659e-01 9.424870196569e-01 9.498975893081e-01 9.595096430369e-01 9.712302084874e-01 9.849641975829e-01 1.000477562926e+00 1.017479312444e+00 1.035630581349e+00 1.054471850241e+00 1.073551215300e+00 1.092323413015e+00 1.110234618438e+00 1.126729041458e+00 1.141210099500e+00 1.153141992505e+00 1.161983414206e+00 1.167257496753e+00 1.168558033855e+00 1.165538466839e+00 1.157997415584e+00 1.145809190583e+00 1.129026642058e+00 1.107860469579e+00 1.082686913082e+00 1.054139076456e+00 1.023025766967e+00 9.904301002404e-01 9.576778679699e-01 9.262952687225e-01 8.980182833524e-01 8.745850292140e-01 8.576924001408e-01 8.486916799477e-01 8.483888840847e-01 8.569817249860e-01 8.738702988391e-01 8.978833615206e-01 9.273917722050e-01 9.605351426929e-01 9.954597935162e-01 1.030370417775e+00 1.063753805453e+00 1.094313561860e+00 1.121049267143e+00 1.143306481355e+00 1.160647221622e+00 1.172977799533e+00 1.180423132136e+00 1.183298613240e+00 1.182145218340e+00 1.177547833866e+00 1.170173012210e+00 1.160659468143e+00 1.149534768632e+00 1.137214310207e+00 1.123895104480e+00 1.109632073925e+00 1.094283779616e+00 1.077613090640e+00 1.059387625654e+00 1.039396249323e+00 1.017660482226e+00 9.944362271213e-01 9.703281570209e-01 9.463359447891e-01 9.237426985876e-01 9.041374700196e-01 8.890820709520e-01 8.799140690610e-01 8.774705650399e-01 8.817494239621e-01 8.919660460538e-01 9.065287234859e-01 9.233639300354e-01 9.402503409285e-01 9.550792191098e-01 9.662530558098e-01 9.727769098479e-01 9.744855182852e-01 9.720695770354e-01 9.669862708841e-01 9.613983991997e-01 9.577182977493e-01 9.582528413970e-01 9.646372373253e-01 9.773534811439e-01 9.956341239506e-01 1.017462252754e+00 1.040072545224e+00 1.060447131600e+00 1.075779216744e+00 1.084001560314e+00 1.083970856571e+00 1.075751150115e+00 1.060688032393e+00 1.041362428558e+00 1.021475594091e+00 1.005275438578e+00 9.967534938670e-01 9.983566426842e-01 1.009760742771e+00 1.027369956365e+00 1.044780948109e+00 1.054640606335e+00 1.048802440640e+00 1.028924141170e+00 1.005896728823e+00 9.921189356549e-01 9.796555128627e-01 8.940238652971e-01 8.217274467788e-01 8.617234209709e-01 9.338752526623e-01 9.136228354458e-01 7.993724488307e-01 7.348772816378e-01 8.325084729118e-01 9.643075869582e-01 9.872782724009e-01 8.999667561325e-01 8.310617724029e-01 8.891844036959e-01 9.850710888253e-01 9.921064240863e-01 9.123214956959e-01 8.717702466972e-01 9.514337503389e-01 1.043516941852e+00 1.024138720596e+00 8.938286989003e-01 7.835182462161e-01 8.108151639299e-01 8.769155191731e-01 8.405373793964e-01 7.109004208363e-01 6.663489413845e-01 8.063783960609e-01 9.449386646759e-01 9.303137375669e-01 7.727778989564e-01 6.611494915529e-01 7.870023027827e-01 9.869006503206e-01 1.072892088448e+00 1.024792665991e+00 9.478604511541e-01 9.572971621644e-01 1.023968165353e+00 1.048457938760e+00 1.017975708685e+00 1.006658550340e+00 1.049833086368e+00 1.073099156598e+00 1.001294441689e+00 8.688927151357e-01 8.239876580307e-01 9.276813985786e-01 1.032100651991e+00 1.014192974106e+00 8.947079383813e-01 8.240973704241e-01 9.052826163347e-01 1.019044748602e+00 1.033462758579e+00 9.523178371189e-01 8.937234542209e-01 9.419945092746e-01 1.014681706561e+00 1.004002173751e+00 9.105799475972e-01 8.322151797086e-01 8.345495144073e-01 8.440439633871e-01 7.763008425730e-01 6.712893601370e-01 6.734004857803e-01 7.877777695838e-01 8.508339568058e-01 7.761332766867e-01 6.397870957065e-01 6.616692156961e-01 8.558100435602e-01 1.004413412144e+00 1.002181112580e+00 8.968470172379e-01 8.478020013227e-01 9.403354958545e-01 1.058706089736e+00 1.098202559884e+00 1.077088343924e+00 1.074345618455e+00 1.099725718471e+00 1.074437278581e+00 9.591412276438e-01 8.536533825659e-01 9.223491966685e-01 1.101230645326e+00 1.188756604382e+00 1.089462677607e+00 8.638227822616e-01 7.365633803987e-01 8.560800230724e-01 1.009617318319e+00 1.024712604075e+00 9.220955541348e-01 8.591680137793e-01 9.335887710559e-01 1.020662005364e+00 9.859192608677e-01 8.385224718506e-01 7.425224754258e-01 8.418639318618e-01 1.005789617426e+00 1.073003763217e+00 1.012199587245e+00 8.891579913896e-01 7.963749275570e-01 7.674041227895e-01
 2.630087670035e+00 2.633138009737e+00 2.639230950173e+00 2.645469525120e+00 2.648811568289e+00 2.650409199544e+00 2.653845237257e+00 2.660000740258e+00 2.665929488168e+00 2.669102339535e+00 2.670926444190e+00 2.674713319610e+00 2.681020157881e+00 2.686841543184e+00 2.689872909421e+00 2.691830327495e+00 2.696046744844e+00 2.702671498456e+00 2.708437252739e+00 2.711337824129e+00 2.713451320547e+00 2.717982815279e+00 2.724756939451e+00 2.730489935480e+00 2.733336083171e+00 2.735467465482e+00 2.740114333277e+00 2.747039677371e+00 2.752794880350e+00 2.755523198668e+00 2.757643420780e+00 2.762475851129e+00 2.769534270475e+00 2.775193746871e+00 2.777792144098e+00 2.779969481595e+00 2.784977273292e+00 2.792091232142e+00 2.797611833144e+00 2.800067985023e+00 2.802336190867e+00 2.807587730880e+00 2.814760169020e+00 2.820062759624e+00 2.822394416180e+00 2.824880494721e+00 2.830401498365e+00 2.837511989233e+00 2.842556695105e+00 2.844851429265e+00 2.847596332795e+00 2.853324299023e+00 2.860328339044e+00 2.865138148287e+00 2.867457160055e+00 2.870508157164e+00 2.876424266442e+00 2.883266881633e+00 2.887872976356e+00 2.890305295133e+00 2.893658292289e+00 2.899663549557e+00 2.906322866497e+00 2.910806461820e+00 2.913398321080e+00 2.917006471380e+00 2.923049585247e+00 2.929539902762e+00 2.933962686939e+00 2.936754611379e+00 2.940576818893e+00 2.946590843014e+00 2.952920532530e+00 2.957360262155e+00 2.960364156147e+00 2.964330250923e+00 2.970270261208e+00 2.976484104322e+00 2.980990639912e+00 2.984210598869e+00 2.988282589675e+00 2.994111946199e+00 3.000218546038e+00 3.004844520474e+00 3.008290405608e+00 3.012414306203e+00 3.018100246237e+00 3.024136504540e+00 3.028920069391e+00 3.032593349639e+00 3.036754233088e+00 3.042284515750e+00 3.048253357851e+00 3.053230443103e+00 3.057142267696e+00 3.061297899668e+00 3.066641822599e+00 3.072560259074e+00 3.077746720355e+00 3.081905908761e+00 3.086055776171e+00 3.091190248718e+00 3.097022017348e+00 3.102423903417e+00 3.106852550173e+00 3.111007230034e+00 3.115914961642e+00 3.121626147735e+00 3.127205361460e+00 3.131929451092e+00 3.136165244309e+00 3.140872577687e+00 3.146400715158e+00 3.152090688662e+00 3.157124681761e+00 3.161532224038e+00 3.166106916198e+00 3.171407746761e+00 3.177100489254e+00 3.182422955463e+00 3.187112777150e+00 3.191667525655e+00 3.196721128399e+00 3.202301331785e+00 3.207835203305e+00 3.212858022260e+00 3.217529383708e+00 3.222394840843e+00 3.227761267476e+00 3.233371247544e+00 3.238720294800e+00 3.243625841077e+00 3.248429171071e+00 3.253569251815e+00 3.259086282875e+00 3.264618170615e+00 3.269824204644e+00 3.274740665375e+00 3.279729247738e+00 3.285049559584e+00 3.290583263071e+00 3.296011919192e+00 3.301170724884e+00 3.306179301980e+00 3.311310703242e+00 3.316702664486e+00 3.322218041568e+00 3.327609551086e+00 3.332794327199e+00 3.337905054145e+00 3.343140089232e+00 3.348580285938e+00 3.354091791535e+00 3.359491291342e+00 3.364746812298e+00 3.369972057722e+00 3.375297348588e+00 3.380774490160e+00 3.386309584710e+00 3.391761236469e+00 3.397102011188e+00 3.402422675255e+00 3.407824829704e+00 3.413345676886e+00 3.418914720422e+00 3.424415101141e+00 3.429828788708e+00 3.435231313033e+00 3.440697620835e+00 3.446245789116e+00 3.451829811611e+00 3.457367163502e+00 3.462843461805e+00 3.468319812746e+00 3.473841841225e+00 3.479412495042e+00 3.485001929685e+00 3.490565887454e+00 3.496114529725e+00 3.501675530295e+00 3.507251682728e+00 3.512839961622e+00 3.518447985973e+00 3.524070734317e+00 3.529698898386e+00 3.535327667592e+00 3.540947717711e+00 3.546570898540e+00 3.552226851916e+00 3.557909046710e+00 3.563591122916e+00 3.569259154221e+00 3.574921754501e+00 3.580601557164e+00 3.586311339012e+00 3.592027516552e+00 3.597730834303e+00 3.603442305686e+00 3.609173999288e+00 3.614915595861e+00 3.620658197610e+00 3.626396982037e+00 3.632147930600e+00 3.637926136861e+00 3.643717630764e+00 3.649496531818e+00 3.655273741252e+00 3.661063111578e+00 3.666873782381e+00 3.672698802012e+00 3.678518710857e+00 3.684332089603e+00 3.690163747814e+00 3.696008256161e+00 3.701850138115e+00 3.707695618078e+00 3.713548824309e+00 3.719416098359e+00 3.725297488712e+00 3.731169808250e+00 3.737039227495e+00 3.742928021121e+00 3.748836155291e+00 3.754750298061e+00 3.760662329785e+00 3.766570303448e+00 3.772493956681e+00 3.778439637956e+00 3.784391738519e+00 3.790338414805e+00 3.796297588487e+00 3.802261304349e+00 3.808235505297e+00 3.814219870622e+00 3.820207333973e+00 3.826204393783e+00 3.832208786037e+00 3.838211202648e+00 3.844223313050e+00 3.850247467912e+00 3.856278404521e+00 3.862315499008e+00 3.868352244001e+00 3.874388463789e+00 3.880443122376e+00 3.886508082281e+00 3.892571619178e+00 3.898641478495e+00 3.904717910803e+00 3.910798101375e+00 3.916889544441e+00 3.922984212390e+00 3.929085922439e+00 3.935196953603e+00 3.941307869019e+00 3.947422712499e+00 3.953549418598e+00 3.959680334727e+00 3.965816237503e+00 3.971958314531e+00 3.978101743840e+00 3.984253905286e+00 3.990413858751e+00 3.996572605086e+00 4.002737974180e+00 4.008910838876e+00 4.015086735279e+00 4.021276458506e+00 4.027463498867e+00 4.033648835646e+00 4.039847310308e+00 4.046049373269e+00 4.052259892627e+00 4.058479581173e+00 4.064691267509e+00 4.070906068292e+00 4.077134897712e+00 4.083372212421e+00 4.089612859174e+00 4.095851140050e+00 4.102088505380e+00 4.108337899376e+00 4.114599111309e+00 4.120858579141e+00 4.127120112683e+00 4.133383313118e+00 4.139651569860e+00 4.145931763060e+00 4.152212858035e+00 4.158496232319e+00 4.164779829819e+00 4.171065870542e+00 4.177362623600e+00 4.183664903763e+00 4.189964896934e+00 4.196269328065e+00 4.202574620295e+00 4.208882087483e+00 4.215200076192e+00 4.221517132013e+00 4.227832092035e+00 4.234155242267e+00 4.240477511012e+00 4.246803663330e+00 4.253132798292e+00 4.259464507086e+00 4.265796365176e+00 4.272132138023e+00 4.278469778942e+00 4.284807124080e+00 4.291148100320e+00 4.297493066263e+00 4.303842407677e+00 4.310189058430e+00 4.316536281950e+00 4.322886935999e+00 4.329238767919e+00 4.335596041207e+00 4.341952271329e+00 4.348306284842e+00 4.354664185750e+00 4.361026986267e+00 4.367387670945e+00 4.373748515020e+00 4.380111832082e+00 4.386472931488e+00 4.392838544309e+00 4.399201973481e+00 4.405561819779e+00 4.411930208573e+00 4.418295720700e+00 4.424658061564e+00 4.431025396214e+00 4.437385124423e+00 4.443749584994e+00 4.450116276778e+00 4.456478108921e+00 4.462841029777e+00 4.469200626358e+00 4.475559889866e+00 4.481925323884e+00 4.488281155651e+00 4.494640356630e+00 4.500997296767e+00 4.507346858018e+00 4.513704025818e+00 4.520056736371e+00 4.526406478597e+00 4.532759019083e+00 4.539101593503e+00 4.545446815996e+00 4.551790825080e+00 4.558128576047e+00 4.564467389664e+00 4.570802934393e+00 4.577130490048e+00 4.583463482499e+00 4.589788203582e+00 4.596110799647e+00 4.602432902530e+00 4.608745149370e+00 4.615058758692e+00 4.621365424099e+00 4.627667456867e+00 4.633971787972e+00 4.640263424816e+00 4.646556812023e+00 4.652843498293e+00 4.659120678012e+00 4.665401582396e+00 4.671671504264e+00 4.677934921877e+00 4.684198876741e+00 4.690448015901e+00 4.696698739912e+00 4.702945834418e+00 4.709178594433e+00 4.715411067922e+00 4.721633866587e+00 4.727851088748e+00 4.734065501606e+00 4.740264352225e+00 4.746463433209e+00 4.752651448927e+00 4.758831620228e+00 4.765013769618e+00 4.771173457733e+00 4.777334685811e+00 4.783485486601e+00 4.789623206389e+00 4.795764110284e+00 4.801888295831e+00 4.808003432368e+00 4.814113294580e+00 4.820208124944e+00 4.826302649718e+00 4.832380319947e+00 4.838446332519e+00 4.844511631920e+00 4.850555996145e+00 4.856601607118e+00 4.862631980079e+00 4.868647082280e+00 4.874660050177e+00 4.880652560107e+00 4.886638367501e+00 4.892618696845e+00 4.898575745723e+00 4.904531077533e+00 4.910468554363e+00 4.916394287580e+00 4.922313137050e+00 4.928209543379e+00 4.934102410394e+00 4.939978615543e+00 4.945840041525e+00 4.951694308315e+00 4.957523758937e+00 4.963350659872e+00 4.969160205358e+00 4.974950150853e+00 4.980738242078e+00 4.986495055277e+00 4.992247277897e+00 4.997987288116e+00 5.003701780145e+00 5.009412884936e+00 5.015097647625e+00 5.020773207150e+00 5.026434851522e+00 5.032067983406e+00 5.037700024572e+00 5.043304561784e+00 5.048893569457e+00 5.054474703832e+00 5.060024409606e+00 5.065571157309e+00 5.071090779904e+00 5.076591319466e+00 5.082080828648e+00 5.087539840757e+00 5.092994084822e+00 5.098421746919e+00 5.103828724010e+00 5.109225753622e+00 5.114590847397e+00 5.119945048899e+00 5.125278295932e+00 5.130581977549e+00 5.135878852459e+00 5.141142677655e+00 5.146395437271e+00 5.151624180333e+00 5.156822654993e+00 5.162013804909e+00 5.167168430886e+00 5.172311058249e+00 5.177430361890e+00 5.182516758433e+00 5.187595164214e+00 5.192638603632e+00 5.197664765035e+00 5.202668705370e+00 5.207636416915e+00 5.212596416723e+00 5.217517650014e+00 5.222421485713e+00 5.227305323628e+00 5.232147004292e+00 5.236981973330e+00 5.241779397545e+00 5.246553579977e+00 5.251307684571e+00 5.256020334417e+00 5.260723787144e+00 5.265385213169e+00 5.270025818375e+00 5.274645538592e+00 5.279217740472e+00 5.283783405627e+00 5.288307965444e+00 5.292802880560e+00 5.297282863519e+00 5.301712703699e+00 5.306131492029e+00 5.310508507608e+00 5.314857186191e+00 5.319186980360e+00 5.323463077685e+00 5.327732579529e+00 5.331954760978e+00 5.336144480766e+00 5.340322356245e+00 5.344440855114e+00 5.348548536214e+00 5.352610984708e+00 5.356641034016e+00 5.360653518480e+00 5.364602910263e+00 5.368548259939e+00 5.372440784493e+00 5.376300461858e+00 5.380142861831e+00 5.383920653248e+00 5.387692401734e+00 5.391410847285e+00 5.395090586951e+00 5.398755547117e+00 5.402354017317e+00 5.405946372376e+00 5.409479996482e+00 5.412978342616e+00 5.416458259970e+00 5.419868105194e+00 5.423272706532e+00 5.426616078753e+00 5.429921233092e+00 5.433210298987e+00 5.436423537346e+00 5.439634064227e+00 5.442781894841e+00 5.445889629657e+00 5.448979193949e+00 5.451988551919e+00 5.454995696048e+00 5.457938788238e+00 5.460841116611e+00 5.463724419769e+00 5.466523378316e+00 5.469323984743e+00 5.472052447618e+00 5.474742139020e+00 5.477408891038e+00 5.479992852795e+00 5.482577976977e+00 5.485085614943e+00 5.487554809238e+00 5.490002888192e+00 5.492361557138e+00 5.494721211891e+00 5.496999734815e+00 5.499244376300e+00 5.501460236797e+00 5.503588949381e+00 5.505718490818e+00 5.507762876669e+00 5.509773319254e+00 5.511749209680e+00 5.513641709887e+00 5.515534536933e+00 5.517334076575e+00 5.519104519883e+00 5.520836941811e+00 5.522480803481e+00 5.524127161088e+00 5.525680110275e+00 5.527201433095e+00 5.528681425709e+00 5.530076702669e+00 5.531468063651e+00 5.532765208839e+00 5.534030736471e+00 5.535250236047e+00 5.536387306954e+00 5.537517254789e+00 5.538552197342e+00 5.539555406696e+00 5.540510518162e+00 5.541380469871e+00 5.542240933616e+00 5.543005432882e+00 5.543739444333e+00 5.544422290072e+00 5.545018550818e+00 5.545605900465e+00 5.546094052624e+00 5.546549560178e+00 5.546952185563e+00 5.547267285615e+00 5.547573597287e+00 5.547776055133e+00 5.547949127359e+00 5.548067289371e+00 5.548093630661e+00 5.548109832501e+00 5.548023791556e+00 5.547905166673e+00 5.547728185380e+00 5.547462375122e+00 5.547186256843e+00 5.546800575231e+00 5.546383031957e+00 5.545908936097e+00 5.545340970661e+00 5.544762154626e+00 5.544072898116e+00 5.543354277171e+00 5.542569919658e+00 5.541698403131e+00 5.540811338729e+00 5.539810232053e+00 5.538782826116e+00 5.537686619827e+00 5.536500852539e+00 5.535299447884e+00 5.533985040903e+00 5.532639722914e+00 5.531225027097e+00 5.529721409611e+00 5.528199555435e+00 5.526562479166e+00 5.524895738752e+00 5.523157942400e+00 5.521330478631e+00 5.519480269059e+00 5.517519273379e+00 5.515521566894e+00 5.513453335524e+00 5.511293519194e+00 5.509116998230e+00 5.506819932883e+00 5.504492643368e+00 5.502090216922e+00 5.499597228310e+00 5.497080018357e+00 5.494446533713e+00 5.491778658021e+00 5.489036929589e+00 5.486205334101e+00 5.483347272387e+00 5.480371755430e+00 5.477365608907e+00 5.474275827201e+00 5.471100648970e+00 5.467897058324e+00 5.464574449207e+00 5.461218898978e+00 5.457782873024e+00 5.454258234711e+00 5.450704516193e+00 5.447032777255e+00 5.443327447820e+00 5.439539053003e+00 5.435662751931e+00 5.431753984425e+00 5.427729637265e+00 5.423667390987e+00 5.419522868874e+00 5.415292455593e+00 5.411027959824e+00 5.406645919734e+00 5.402226077782e+00 5.397723115851e+00 5.393133736134e+00 5.388506216098e+00 5.383765428026e+00 5.378985745809e+00 5.374120496086e+00 5.369171172307e+00 5.364182220454e+00 5.359078235867e+00 5.353934795164e+00 5.348706254095e+00 5.343393778810e+00 5.338038011487e+00 5.332572979936e+00 5.327066530507e+00 5.321471046683e+00 5.315794598586e+00 5.310074335640e+00 5.304239852945e+00 5.298367977344e+00 5.292405380032e+00 5.286363700897e+00 5.280274472756e+00 5.274077780728e+00 5.267836943631e+00 5.261508411182e+00 5.255100103338e+00 5.248642948628e+00 5.242077659642e+00 5.235470386969e+00 5.228774964858e+00 5.222000548022e+00 5.215176201957e+00 5.208246532773e+00 5.201269649474e+00 5.194207611693e+00 5.187067935593e+00 5.179874684933e+00 5.172581756672e+00 5.165237579489e+00 5.157808049934e+00 5.150307178157e+00 5.142749006755e+00 5.135091642992e+00 5.127384223871e+00 5.119592378377e+00 5.111726634361e+00 5.103802992958e+00 5.095786834571e+00 5.087718125480e+00 5.079566667980e+00 5.071341466284e+00 5.063057237528e+00 5.054683580078e+00 5.046257170069e+00 5.037748516902e+00 5.029168846103e+00 5.020527116263e+00 5.011800871410e+00 5.003021288248e+00 4.994158166146e+00 4.985230973448e+00 4.976238496493e+00 4.967165340553e+00 4.958035156506e+00 4.948828678771e+00 4.939554896044e+00 4.930218471363e+00 4.920804923661e+00 4.911332351071e+00 4.901785774650e+00 4.892176895419e+00 4.882500818140e+00 4.872754274613e+00 4.862949076889e+00 4.853071785328e+00 4.843133222309e+00 4.833128271553e+00 4.823058140916e+00 4.812927747054e+00 4.802727101982e+00 4.792472372761e+00 4.782146792403e+00 4.771765290836e+00 4.761317513546e+00 4.750809017309e+00 4.740244664142e+00 4.729610837050e+00 4.718926422742e+00 4.708177028901e+00 4.697369194217e+00 4.686510931367e+00 4.675584112496e+00 4.664610258461e+00 4.653571857643e+00 4.642480537873e+00 4.631339660387e+00 4.620130967288e+00 4.608884914433e+00 4.597573761732e+00 4.586211871653e+00 4.574806559308e+00 4.563335996335e+00 4.551832538757e+00 4.540265030059e+00 4.528653942287e+00 4.517000812679e+00 4.505283734374e+00 4.493541867909e+00 4.481736888965e+00 4.469893412807e+00 4.458015491259e+00 4.446073041307e+00 4.434117275727e+00 4.422095864675e+00 4.410043613475e+00 4.397958986663e+00 4.385816775070e+00 4.373664428799e+00 4.361450683747e+00 4.349214118556e+00 4.336951145668e+00 4.324631139010e+00 4.312312524731e+00 4.299932739499e+00 4.287537621582e+00 4.275121738639e+00 4.262651831885e+00 4.250190900122e+00 4.237673857145e+00 4.225149233375e+00 4.212608092314e+00 4.200020452282e+00 4.187450711410e+00 4.174825920852e+00 4.162204864144e+00 4.149572418096e+00 4.136894196854e+00 4.124247840605e+00 4.111550616507e+00 4.098861715586e+00 4.086173365649e+00 4.073445351501e+00 4.060755388789e+00 4.048020304219e+00 4.035304754315e+00 4.022595825149e+00 4.009851014815e+00 3.997158281740e+00 3.984422440846e+00 3.971718199798e+00 3.959026626743e+00 3.946308043407e+00 3.933648663929e+00 3.920957403134e+00 3.908302820828e+00 3.895672656043e+00 3.883019032054e+00 3.870440458470e+00 3.857830726835e+00 3.845270641005e+00 3.832741825578e+00 3.820202304109e+00 3.807744571925e+00 3.795263408447e+00 3.782844033555e+00 3.770460784850e+00 3.758075307150e+00 3.745783049973e+00 3.733475201368e+00 3.721239061587e+00 3.709049019222e+00 3.696864678822e+00 3.684782313694e+00 3.672693411094e+00 3.660684703678e+00 3.648731309332e+00 3.636791392488e+00 3.624964817540e+00 3.613136300337e+00 3.601401284073e+00 3.589727835220e+00 3.578076370052e+00 3.566549411268e+00 3.555025817531e+00 3.543605163088e+00 3.532252339668e+00 3.520932381605e+00 3.509741601897e+00 3.498565193102e+00 3.487498526070e+00 3.476507428034e+00 3.465557860558e+00 3.454744608933e+00 3.443950865361e+00 3.433276662396e+00 3.422681138868e+00 3.412135738069e+00 3.401732436217e+00 3.391357004399e+00 3.381105154024e+00 3.370938211128e+00 3.360829343847e+00 3.350862451959e+00 3.340931112752e+00 3.331130378184e+00 3.321414346798e+00 3.311764660274e+00 3.302259293892e+00 3.292791485863e+00 3.283458382741e+00 3.274210167666e+00 3.265032211815e+00 3.255999373531e+00 3.247006682127e+00 3.238150001090e+00 3.229376090559e+00 3.220675745885e+00 3.212117212914e+00 3.203595306985e+00 3.195213275537e+00 3.186909553857e+00 3.178678549131e+00 3.170584503443e+00 3.162526047537e+00 3.154601528458e+00 3.146749139336e+00 3.138969145361e+00 3.131316043797e+00 3.123694523663e+00 3.116204445507e+00 3.108772437864e+00 3.101412532225e+00 3.094168223749e+00 3.086950422864e+00 3.079853067577e+00 3.072801923736e+00 3.065816708714e+00 3.058934384283e+00 3.052068385975e+00 3.045315056396e+00 3.038594225245e+00 3.031930716350e+00 3.025353545035e+00 3.018781454688e+00 3.012309302204e+00 3.005849828538e+00 2.999444192696e+00 2.993102005560e+00 2.986752021545e+00 2.980490543342e+00 2.974219277404e+00 2.967990557521e+00 2.961805137681e+00 2.955595876872e+00 2.949459631054e+00 2.943290565164e+00 2.937150650658e+00 2.931032972544e+00 2.924871089976e+00 2.918767594781e+00 2.912607438975e+00 2.906459252581e+00 2.900309837808e+00 2.894095753316e+00 2.887922806558e+00 2.881664812326e+00 2.875405473349e+00 2.869119051661e+00 2.862748219875e+00 2.856396680982e+00 2.849936591592e+00 2.843456704533e+00 2.836925969889e+00 2.830288048926e+00 2.823652071514e+00 2.816878851761e+00 2.810070335175e+00 2.803186470365e+00 2.796172618281e+00 2.789143600349e+00 2.781953577850e+00 2.774707698784e+00 2.767366958698e+00 2.759872774278e+00 2.752346358931e+00 2.744634453681e+00 2.736849131208e+00 2.728950022126e+00 2.720874534668e+00 2.712752128070e+00 2.704422195651e+00 2.696003000606e+00 2.687450067626e+00 2.678701485236e+00 2.669890353999e+00 2.660852828672e+00 2.651707884015e+00 2.642415172681e+00 2.632908118548e+00 2.623324205994e+00 2.613496013496e+00 2.603547945101e+00 2.593437537134e+00 2.583095488496e+00 2.572664769904e+00 2.561979974837e+00 2.551156861872e+00 2.540162065653e+00 2.528927040343e+00 2.517590566919e+00 2.505991352195e+00 2.494244297345e+00 2.482316892617e+00 2.470142645733e+00 2.457857724169e+00 2.445305829340e+00 2.432599623570e+00 2.419710736919e+00 2.406571772293e+00 2.393317082664e+00 2.379797927531e+00 2.366119686364e+00 2.352258611675e+00 2.338151549002e+00 2.323924152531e+00 2.309441282168e+00 2.294798920778e+00 2.279978377631e+00 2.264920323996e+00 2.249745346893e+00 2.234320499944e+00 2.218747646365e+00 2.203001218087e+00 2.187030702316e+00 2.170950650576e+00 2.154636189978e+00 2.138184938238e+00 2.121571695936e+00 2.104756448692e+00 2.087839136932e+00 2.070709873752e+00 2.053464710857e+00 2.036069652225e+00 2.018500035008e+00 2.000847405163e+00 1.983008228790e+00 1.965080381475e+00 1.947024304345e+00 1.928827014422e+00 1.910570988196e+00 1.892160584410e+00 1.873695082524e+00 1.855129090671e+00 1.836466478536e+00 1.817773831583e+00 1.798964566648e+00 1.780146356981e+00 1.761261293975e+00 1.742323640668e+00 1.723402113282e+00 1.704403617207e+00 1.685451066018e+00 1.666468817250e+00 1.647493327193e+00 1.628580189760e+00 1.609639720141e+00 1.590805390439e+00 1.571991249966e+00 1.553242039621e+00 1.534616577871e+00 1.516016243908e+00 1.497591798652e+00 1.479240530775e+00 1.461024578073e+00 1.442995543283e+00 1.425051941373e+00 1.407359678655e+00 1.389803631507e+00 1.372450597992e+00 1.355358590853e+00 1.338416245211e+00 1.321797376172e+00 1.305383324717e+00 1.289243242465e+00 1.273434546169e+00 1.257841234480e+00 1.242644172465e+00 1.227716881159e+00 1.213127928204e+00 1.198936728859e+00 1.185023084367e+00 1.171562652862e+00 1.158431189635e+00 1.145689085700e+00 1.133398940010e+00 1.121430471224e+00 1.109957512290e+00 1.098853221362e+00 1.088172053607e+00 1.077967322459e+00 1.068113196404e+00 1.058767498945e+00 1.049802609337e+00 1.041267846024e+00 1.033204027384e+00 1.025488530860e+00 1.018261804422e+00 1.011399724084e+00 1.004941963599e+00 9.989157167987e-01 9.932055349235e-01 9.879333789118e-01 9.829741724212e-01 9.783644958245e-01 9.741171065054e-01 9.701261807416e-01 9.664968438479e-01 9.631009802918e-01 9.599831488546e-01 9.571341353279e-01 9.544621352176e-01 9.520584963770e-01 9.497990543031e-01 9.477302720548e-01 9.458292557613e-01 9.440226882083e-01 9.423871618133e-01 9.408027683352e-01 9.393275255788e-01 9.379223666300e-01 9.365312355157e-01 9.352256140429e-01 9.338868112448e-01 9.325851058408e-01 9.312706061877e-01 9.299040596965e-01 9.285545989119e-01 9.271045833610e-01 9.256331307169e-01 9.240894734776e-01 9.224446630638e-01 9.207644019447e-01 9.189380590524e-01 9.170544124948e-01 9.150562335968e-01 9.129243256780e-01 9.107334369499e-01 9.083654741028e-01 9.059238131506e-01 9.033513623377e-01 9.006324737619e-01 8.978471228434e-01 8.948831634069e-01 8.918468553950e-01 8.886842516943e-01 8.853854438684e-01 8.820370463107e-01 8.785263095114e-01 8.749690012981e-01 8.713164445064e-01 8.675587313974e-01 8.637949798777e-01 8.599132398387e-01 8.560321371292e-01 8.521188932159e-01 8.481596552679e-01 8.442626935817e-01 8.403311938578e-01 8.364798860950e-01 8.326893930821e-01 8.289533721387e-01 8.253859329462e-01 8.218995033101e-01 8.186163901438e-01 8.155280686412e-01 8.126325945382e-01 8.100507446743e-01 8.077068749182e-01 8.057204835167e-01 8.040941566957e-01 8.028311230189e-01 8.020456530336e-01 8.016731273712e-01 8.018234383078e-01 8.025026512926e-01 8.037005430936e-01 8.055298814261e-01 8.079132512970e-01 8.109426023506e-01 8.146156092808e-01 8.188973892979e-01 8.238799008923e-01 8.294695187617e-01 8.357200769114e-01 8.426144738598e-01 8.500828699268e-01 8.581891750503e-01 8.668145820724e-01 8.759726316069e-01 8.856348843796e-01 8.956859495916e-01 9.061678814687e-01 9.169498971416e-01 9.279969430722e-01 9.392829020840e-01 9.506616155182e-01 9.621500362055e-01 9.736289620151e-01 9.850197113388e-01 9.963086738038e-01 1.007341629837e+00 1.018112322242e+00 1.028530436479e+00 1.038489314043e+00 1.047990071673e+00 1.056897678979e+00 1.065182126622e+00 1.072794955674e+00 1.079626204630e+00 1.085683960500e+00 1.090870789232e+00 1.095151685362e+00 1.098511109780e+00 1.100860564539e+00 1.102217981859e+00 1.102528249015e+00 1.101760840504e+00 1.099936579515e+00 1.096994256194e+00 1.092966527766e+00 1.087835834707e+00 1.081591662349e+00 1.074280693757e+00 1.065871254111e+00 1.056412983105e+00 1.045922866750e+00 1.034401054881e+00 1.021919871052e+00 1.008471560530e+00 9.941097427530e-01 9.788787332926e-01 9.627895708566e-01 9.459163431300e-01 9.282782949627e-01 9.099184726296e-01 8.908977687687e-01 8.712349399187e-01 8.509959476533e-01 8.302191187407e-01 8.089525146014e-01 7.872540271652e-01 7.651775730885e-01 7.427907880244e-01 7.201632250951e-01 6.973890910947e-01 6.745559678133e-01 6.517935828495e-01 6.292411134725e-01 6.070584554810e-01 5.854674265942e-01 5.646856921027e-01 5.450075859951e-01 5.267531326029e-01 5.102741564926e-01 4.959864740335e-01 4.842771525828e-01 4.755808214182e-01 4.702560234074e-01 4.686044159968e-01 4.708544769479e-01 4.770406089130e-01 4.871438538239e-01 5.009475366525e-01 5.181488289850e-01 5.383963828517e-01 5.612090128912e-01 5.861800821006e-01 6.128161821101e-01 6.406669662040e-01 6.693349244439e-01 6.983573700455e-01 7.274090960667e-01 7.561071696965e-01 7.841168292344e-01 8.111815151335e-01 8.369746801351e-01 8.612964364904e-01 8.839163566748e-01 9.046346737037e-01 9.233294373167e-01 9.398344817859e-01 9.540923035109e-01 9.660293660929e-01 9.756092743152e-01 9.828762754346e-01 9.878360564114e-01 9.906006709316e-01 9.912812283900e-01 9.900156060346e-01 9.870233630750e-01 9.824884676817e-01 9.766911146256e-01 9.698924008180e-01 9.623803792166e-01 9.545007992342e-01 9.465302331975e-01 9.388346350174e-01 9.317167386001e-01 9.254696156025e-01 9.204157455695e-01 9.167659269798e-01 9.147685305654e-01 9.145868676062e-01 9.163325826733e-01 9.201080080019e-01 9.259049590855e-01 9.337249359927e-01 9.434759071588e-01 9.550493906485e-01 9.683043156336e-01 9.830219678314e-01 9.990162159921e-01 1.016006996931e+00 1.033717926649e+00 1.051862158460e+00 1.070066704195e+00 1.088007666932e+00 1.105286476392e+00 1.121493829741e+00 1.136239694127e+00 1.149071011774e+00 1.159585254485e+00 1.167356310576e+00 1.171992437434e+00 1.173141511526e+00 1.170480221929e+00 1.163789882953e+00 1.152894039841e+00 1.137759148117e+00 1.118469917296e+00 1.095238131246e+00 1.068503160134e+00 1.038843409096e+00 1.007095317968e+00 9.743214314271e-01 9.418029041688e-01 9.110772676598e-01 8.837857152978e-01 8.616791988990e-01 8.463651590755e-01 8.391063424584e-01 8.407090733650e-01 8.512270058283e-01 8.700778326920e-01 8.960590455669e-01 9.275518602904e-01 9.627756899120e-01 9.998693083102e-01 1.037160993644e+00 1.073137438387e+00 1.106531333734e+00 1.136398164392e+00 1.161991431545e+00 1.182885661666e+00 1.198868243930e+00 1.209920189632e+00 1.216245168686e+00 1.218112957211e+00 1.215917233869e+00 1.210061021134e+00 1.200910181966e+00 1.188795487094e+00 1.173918879637e+00 1.156420172667e+00 1.136314384665e+00 1.113591576497e+00 1.088279638919e+00 1.060444467727e+00 1.030405473737e+00 9.987148256458e-01 9.662726092637e-01 9.343983027524e-01 9.047141071171e-01 8.791607573602e-01 8.596644496550e-01 8.478606882748e-01 8.447557074773e-01 8.503436599186e-01 8.636400658077e-01 8.827053826544e-01 9.050550999322e-01 9.280504932430e-01 9.491949604727e-01 9.665308541715e-01 9.787165973463e-01 9.852429665405e-01 9.864520406147e-01 9.834767639773e-01 9.782439145223e-01 9.731059026585e-01 9.705993422882e-01 9.729446684496e-01 9.815216570658e-01 9.966203410092e-01 1.017191922445e+00 1.041118016748e+00 1.065548708862e+00 1.087315239968e+00 1.103479514765e+00 1.111592086696e+00 1.110128819143e+00 1.098789364488e+00 1.078759738177e+00 1.053038006531e+00 1.026313793231e+00 1.004465762107e+00 9.930328205957e-01 9.949162107777e-01 1.008402006415e+00 1.026698991426e+00 1.040055473902e+00 1.036778519572e+00 1.017850893193e+00 9.942326645603e-01 9.815063537468e-01 9.509333521794e-01 8.656921156475e-01 8.107974711779e-01 8.699978636009e-01 9.442674767932e-01 9.106791927571e-01 7.733043913016e-01 6.881834560517e-01 7.869556849479e-01 9.299377491730e-01 9.641555197093e-01 8.877076356199e-01 8.249874913029e-01 8.768838220325e-01 9.593111820271e-01 9.575676289595e-01 8.857786280993e-01 8.751386921730e-01 9.841583501350e-01 1.089276165662e+00 1.076292735138e+00 9.574647285929e-01 8.607464866801e-01 8.796778011134e-01 9.144859032446e-01 8.387434704735e-01 6.790730976719e-01 6.534196220526e-01 8.464902224124e-01 1.019934253345e+00 1.015958008216e+00 8.384539531812e-01 6.560593440971e-01 7.074584009728e-01 8.893894650358e-01 9.882470663934e-01 9.729545406606e-01 9.403354980068e-01 9.779826474074e-01 1.041614731453e+00 1.050490536432e+00 1.016304665794e+00 1.023004634307e+00 1.084799825516e+00 1.102501003807e+00 9.993191871625e-01 8.314535988577e-01 7.985516762406e-01 9.612000974885e-01 1.108880213950e+00 1.093886354876e+00 9.290059167067e-01 7.806621194061e-01 8.305360539019e-01 9.748964434104e-01 1.034323000533e+00 9.852057754477e-01 9.300119206719e-01 9.597197213859e-01 1.018624090116e+00 1.008013612447e+00 9.240971037393e-01 8.569201737818e-01 8.648605302867e-01 8.755446933209e-01 8.065499784744e-01 6.913889457456e-01 6.670955185163e-01 7.552766453727e-01 8.022158101186e-01 7.191388560143e-01 5.859191698954e-01 6.295488335141e-01 8.350450397225e-01 9.768306186635e-01 9.609217755686e-01 8.500230431847e-01 8.225319713212e-01 9.488935716847e-01 1.082733910846e+00 1.117002089523e+00 1.081037884131e+00 1.073209740717e+00 1.113735556786e+00 1.112202257260e+00 1.010903758720e+00 8.914347968086e-01 9.244072169715e-01 1.088104260925e+00 1.188046397238e+00 1.117601307654e+00 9.246878772415e-01 8.025634891628e-01 8.843135794677e-01 1.006360629283e+00 1.010290384487e+00 9.124067227192e-01 8.586131739072e-01 9.290338858420e-01 9.994608688648e-01 9.451722288815e-01 7.839474844792e-01 6.943946946801e-01 8.161072965105e-01 9.899094190580e-01 1.056930236363e+00 9.988670774001e-01 8.934350609979e-01 8.314745401668e-01 8.235896914532e-01
 2.614492903770e+00 2.617600124706e+00 2.623729105671e+00 2.630003480415e+00 2.633407259716e+00 2.635078870232e+00 2.638573345931e+00 2.644765957952e+00 2.650733008231e+00 2.653976172105e+00 2.655878328997e+00 2.659724727386e+00 2.666065903919e+00 2.671932058770e+00 2.675033856126e+00 2.677074594007e+00 2.681347199942e+00 2.688004757679e+00 2.693815352943e+00 2.696789124402e+00 2.698984665225e+00 2.703572779370e+00 2.710384767656e+00 2.716162283691e+00 2.719078516022e+00 2.721291961702e+00 2.725998365449e+00 2.732961281038e+00 2.738756323059e+00 2.741556737386e+00 2.743758139613e+00 2.748650289816e+00 2.755745063299e+00 2.761446633499e+00 2.764117850345e+00 2.766378744113e+00 2.771445666803e+00 2.778595011712e+00 2.784158766011e+00 2.786691367995e+00 2.789043092530e+00 2.794351816076e+00 2.801555151928e+00 2.806906709223e+00 2.809319114463e+00 2.811888099760e+00 2.817459214272e+00 2.824604028244e+00 2.829704854575e+00 2.832081983789e+00 2.834908025907e+00 2.840685533066e+00 2.847723545693e+00 2.852595232195e+00 2.854998492774e+00 2.858127065548e+00 2.864089666406e+00 2.870972380338e+00 2.875645251978e+00 2.878163300923e+00 2.881589224359e+00 2.887642007320e+00 2.894347723076e+00 2.898900243786e+00 2.901577522337e+00 2.905256274123e+00 2.911348261470e+00 2.917890307754e+00 2.922384938892e+00 2.925256562040e+00 2.929150894562e+00 2.935215707214e+00 2.941603571408e+00 2.946114050182e+00 2.949196615185e+00 2.953233042860e+00 2.959230337722e+00 2.965502813407e+00 2.970080582982e+00 2.973380039910e+00 2.977524058965e+00 2.983410764997e+00 2.989579438538e+00 2.994279108443e+00 2.997801229216e+00 3.001997788798e+00 3.007748969473e+00 3.013848051629e+00 3.018703485476e+00 3.022453888854e+00 3.026686405592e+00 3.032283988740e+00 3.038321380983e+00 3.043369939110e+00 3.047357894788e+00 3.051588259614e+00 3.057003985405e+00 3.062990755689e+00 3.068250297488e+00 3.072482413852e+00 3.076710419401e+00 3.081917406386e+00 3.087822773806e+00 3.093295862055e+00 3.097796165714e+00 3.102031254564e+00 3.107013105676e+00 3.112799132632e+00 3.118452147186e+00 3.123248263029e+00 3.127561760779e+00 3.132347708971e+00 3.137951547871e+00 3.143717595053e+00 3.148826303127e+00 3.153308004087e+00 3.157964397809e+00 3.163344603357e+00 3.169115654591e+00 3.174513257552e+00 3.179279041370e+00 3.183913099566e+00 3.189045711868e+00 3.194706440511e+00 3.200321375753e+00 3.205422374464e+00 3.210171715637e+00 3.215119179653e+00 3.220569447897e+00 3.226260617738e+00 3.231689179508e+00 3.236675039353e+00 3.241559932698e+00 3.246784359477e+00 3.252384776417e+00 3.257998327284e+00 3.263283847366e+00 3.268282826379e+00 3.273357139406e+00 3.278764179547e+00 3.284383880553e+00 3.289896149296e+00 3.295135674691e+00 3.300228723645e+00 3.305445009825e+00 3.310924886173e+00 3.316528326060e+00 3.322005114044e+00 3.327272089835e+00 3.332467119382e+00 3.337795368605e+00 3.343322488459e+00 3.348923387188e+00 3.354409326940e+00 3.359751339606e+00 3.365065618513e+00 3.370485302872e+00 3.376051501849e+00 3.381677820246e+00 3.387218061224e+00 3.392649583936e+00 3.398057891396e+00 3.403554030312e+00 3.409168873518e+00 3.414829589690e+00 3.420421218727e+00 3.425926633603e+00 3.431422239874e+00 3.436981800223e+00 3.442624127414e+00 3.448302186974e+00 3.453931839194e+00 3.459504050355e+00 3.465075629410e+00 3.470691991077e+00 3.476359061187e+00 3.482041940842e+00 3.487704336055e+00 3.493349175362e+00 3.499007812483e+00 3.504682578160e+00 3.510368609640e+00 3.516075128656e+00 3.521796156498e+00 3.527523751459e+00 3.533251613978e+00 3.538971739169e+00 3.544693916394e+00 3.550452681571e+00 3.556237897315e+00 3.562018240821e+00 3.567787398801e+00 3.573554577628e+00 3.579336044892e+00 3.585150484363e+00 3.590969851142e+00 3.596776545906e+00 3.602591431987e+00 3.608427726006e+00 3.614274940184e+00 3.620124166127e+00 3.625969695038e+00 3.631824033096e+00 3.637710081176e+00 3.643609476725e+00 3.649495915665e+00 3.655379289049e+00 3.661279427749e+00 3.667198373257e+00 3.673131534216e+00 3.679059579515e+00 3.684984629504e+00 3.690924640656e+00 3.696879404462e+00 3.702833626144e+00 3.708790313661e+00 3.714757205904e+00 3.720738747650e+00 3.726730792297e+00 3.732713586581e+00 3.738696665513e+00 3.744700348413e+00 3.750723365765e+00 3.756750346626e+00 3.762778731588e+00 3.768803924036e+00 3.774843045645e+00 3.780907896195e+00 3.786972839376e+00 3.793041147598e+00 3.799116606793e+00 3.805198916663e+00 3.811294069401e+00 3.817396367242e+00 3.823504418731e+00 3.829621289093e+00 3.835748180048e+00 3.841871680602e+00 3.848003128597e+00 3.854149765797e+00 3.860306474573e+00 3.866464164942e+00 3.872625654944e+00 3.878788027396e+00 3.884967794520e+00 3.891157135359e+00 3.897346260776e+00 3.903542401202e+00 3.909745345779e+00 3.915953100252e+00 3.922171687609e+00 3.928395644084e+00 3.934623466650e+00 3.940865616874e+00 3.947108152199e+00 3.953352079968e+00 3.959609358017e+00 3.965870139088e+00 3.972139279287e+00 3.978414808638e+00 3.984690180087e+00 3.990973559475e+00 3.997271770398e+00 4.003562522892e+00 4.009864944384e+00 4.016172144426e+00 4.022485118675e+00 4.028809382826e+00 4.035136527869e+00 4.041460817280e+00 4.047794847346e+00 4.054137117371e+00 4.060488728789e+00 4.066848154459e+00 4.073198676631e+00 4.079555016565e+00 4.085928102664e+00 4.092304537741e+00 4.098688776479e+00 4.105072567225e+00 4.111452800306e+00 4.117848651549e+00 4.124253371252e+00 4.130659483945e+00 4.137068662082e+00 4.143478063138e+00 4.149893139145e+00 4.156323519359e+00 4.162753373955e+00 4.169183604905e+00 4.175620705616e+00 4.182057897442e+00 4.188505363696e+00 4.194959805911e+00 4.201413769699e+00 4.207868998026e+00 4.214326876653e+00 4.220791176375e+00 4.227264299201e+00 4.233736818616e+00 4.240211502278e+00 4.246690270212e+00 4.253170087120e+00 4.259653961760e+00 4.266143895181e+00 4.272632304407e+00 4.279126849437e+00 4.285627140765e+00 4.292121267217e+00 4.298624493990e+00 4.305130814588e+00 4.311637521800e+00 4.318149655785e+00 4.324662729857e+00 4.331173307921e+00 4.337691430174e+00 4.344214766242e+00 4.350737835242e+00 4.357263532182e+00 4.363788257960e+00 4.370317142388e+00 4.376847028907e+00 4.383378603890e+00 4.389911622048e+00 4.396447626338e+00 4.402984082990e+00 4.409523068572e+00 4.416062583711e+00 4.422598905235e+00 4.429142353307e+00 4.435684361990e+00 4.442228295052e+00 4.448770578596e+00 4.455310816264e+00 4.461856656858e+00 4.468403548881e+00 4.474946592217e+00 4.481494824211e+00 4.488035450174e+00 4.494576558248e+00 4.501124698765e+00 4.507671144141e+00 4.514215272528e+00 4.520758473779e+00 4.527298041115e+00 4.533842762256e+00 4.540384746726e+00 4.546925221002e+00 4.553466223796e+00 4.560000287813e+00 4.566538377279e+00 4.573076262374e+00 4.579607707149e+00 4.586141329698e+00 4.592671253454e+00 4.599198748678e+00 4.605725792425e+00 4.612245370645e+00 4.618768992501e+00 4.625287856621e+00 4.631802821518e+00 4.638318912650e+00 4.644826201110e+00 4.651330891627e+00 4.657839159194e+00 4.664334621708e+00 4.670831004934e+00 4.677323218377e+00 4.683807436689e+00 4.690296608535e+00 4.696774450287e+00 4.703246854107e+00 4.709720044687e+00 4.716181278871e+00 4.722645026579e+00 4.729101426707e+00 4.735546945534e+00 4.741995008728e+00 4.748427538493e+00 4.754863411858e+00 4.761295491972e+00 4.767711249232e+00 4.774126958645e+00 4.780533609791e+00 4.786934703305e+00 4.793335125511e+00 4.799719076896e+00 4.806101428089e+00 4.812475444656e+00 4.818837034868e+00 4.825203985132e+00 4.831550074146e+00 4.837891476665e+00 4.844230179661e+00 4.850550827060e+00 4.856873774229e+00 4.863184251839e+00 4.869482764819e+00 4.875777626363e+00 4.882055400001e+00 4.888331380146e+00 4.894596121177e+00 4.900842642971e+00 4.907092801653e+00 4.913322978524e+00 4.919547954493e+00 4.925762773932e+00 4.931958892480e+00 4.938154351475e+00 4.944333015389e+00 4.950501049851e+00 4.956662477276e+00 4.962801804285e+00 4.968938218536e+00 4.975060294767e+00 4.981165928739e+00 4.987268350629e+00 4.993345420474e+00 4.999417799061e+00 5.005477885683e+00 5.011518086847e+00 5.017554976257e+00 5.023566192130e+00 5.029570555163e+00 5.035562803401e+00 5.041531443524e+00 5.047499510203e+00 5.053438317508e+00 5.059368360647e+00 5.065288295563e+00 5.071182023785e+00 5.077073941888e+00 5.082938851167e+00 5.088788571681e+00 5.094629554004e+00 5.100442095153e+00 5.106248952692e+00 5.112033557977e+00 5.117800372188e+00 5.123558258875e+00 5.129283872799e+00 5.135005447322e+00 5.140702217503e+00 5.146376614979e+00 5.152043245079e+00 5.157676582700e+00 5.163305434080e+00 5.168907377251e+00 5.174486947227e+00 5.180057137267e+00 5.185596567959e+00 5.191119842518e+00 5.196626487699e+00 5.202103776182e+00 5.207570601766e+00 5.213005145059e+00 5.218427130525e+00 5.223826107282e+00 5.229193878098e+00 5.234554815041e+00 5.239877365541e+00 5.245186112211e+00 5.250473066810e+00 5.255727811872e+00 5.260970814927e+00 5.266181419285e+00 5.271369247881e+00 5.276536671797e+00 5.281668883009e+00 5.286793084714e+00 5.291877875103e+00 5.296940537503e+00 5.301986830613e+00 5.306989734677e+00 5.311984788236e+00 5.316940592002e+00 5.321871420619e+00 5.326784378531e+00 5.331653265809e+00 5.336512279528e+00 5.341331553421e+00 5.346124543156e+00 5.350900351163e+00 5.355625450666e+00 5.360343407126e+00 5.365018765083e+00 5.369664412112e+00 5.374293767913e+00 5.378869764399e+00 5.383439708360e+00 5.387962846918e+00 5.392458101326e+00 5.396933165868e+00 5.401352532215e+00 5.405766836865e+00 5.410130107871e+00 5.414462197152e+00 5.418778256590e+00 5.423035584362e+00 5.427284104152e+00 5.431482028105e+00 5.435647573515e+00 5.439794612815e+00 5.443880623405e+00 5.447957880815e+00 5.451983133861e+00 5.455972549452e+00 5.459943357768e+00 5.463848979746e+00 5.467748889649e+00 5.471593962831e+00 5.475399891537e+00 5.479187221510e+00 5.482907817255e+00 5.486621502508e+00 5.490276209514e+00 5.493893306467e+00 5.497490329564e+00 5.501012384946e+00 5.504533733943e+00 5.507992437342e+00 5.511410367704e+00 5.514811012107e+00 5.518132523084e+00 5.521452928629e+00 5.524706541858e+00 5.527918942744e+00 5.531113336881e+00 5.534223697488e+00 5.537334897414e+00 5.540373528550e+00 5.543375266367e+00 5.546355310036e+00 5.549250609176e+00 5.552143791543e+00 5.554962108851e+00 5.557744859990e+00 5.560500085251e+00 5.563167865509e+00 5.565841284586e+00 5.568431189530e+00 5.570985629949e+00 5.573510365626e+00 5.575947581693e+00 5.578387506922e+00 5.580738346158e+00 5.583058398681e+00 5.585345004031e+00 5.587542821484e+00 5.589742415338e+00 5.591850216358e+00 5.593928758268e+00 5.595966546521e+00 5.597918316129e+00 5.599869267761e+00 5.601725284614e+00 5.603552245217e+00 5.605335360375e+00 5.607032341426e+00 5.608725765105e+00 5.610324264251e+00 5.611893266354e+00 5.613414621077e+00 5.614852190674e+00 5.616278250969e+00 5.617610499260e+00 5.618914257430e+00 5.620162948193e+00 5.621329572514e+00 5.622488463658e+00 5.623546722456e+00 5.624573007002e+00 5.625548580383e+00 5.626436042775e+00 5.627313088531e+00 5.628089895083e+00 5.628833659201e+00 5.629524909965e+00 5.630125619923e+00 5.630715203145e+00 5.631204714109e+00 5.631657837542e+00 5.632056118952e+00 5.632365215597e+00 5.632661474989e+00 5.632850730469e+00 5.633009243953e+00 5.633107526144e+00 5.633112985525e+00 5.633108405568e+00 5.632994618752e+00 5.632847934921e+00 5.632638661371e+00 5.632338607947e+00 5.632024040855e+00 5.631597843354e+00 5.631138656770e+00 5.630614823735e+00 5.630001330283e+00 5.629367472977e+00 5.628624074191e+00 5.627846233229e+00 5.627001842860e+00 5.626067566037e+00 5.625109452355e+00 5.624039359611e+00 5.622938296545e+00 5.621763167281e+00 5.620498662552e+00 5.619213791637e+00 5.617810811787e+00 5.616376470877e+00 5.614867456052e+00 5.613268362406e+00 5.611644246576e+00 5.609903916075e+00 5.608129488845e+00 5.606282512774e+00 5.604341181134e+00 5.602374106619e+00 5.600289693807e+00 5.598168983631e+00 5.595972133594e+00 5.593682848315e+00 5.591367920778e+00 5.588932281616e+00 5.586464786924e+00 5.583911093144e+00 5.581271076328e+00 5.578599122124e+00 5.575807830605e+00 5.572980410199e+00 5.570071595192e+00 5.567072038912e+00 5.564040869220e+00 5.560888324856e+00 5.557700018767e+00 5.554427012324e+00 5.551063902284e+00 5.547665839487e+00 5.544149097512e+00 5.540592918504e+00 5.536949724922e+00 5.533218726326e+00 5.529449369936e+00 5.525561654036e+00 5.521634725824e+00 5.517618425134e+00 5.513516286370e+00 5.509370225931e+00 5.505108030120e+00 5.500806475230e+00 5.496411884085e+00 5.491933135652e+00 5.487410111211e+00 5.482769008485e+00 5.478087563749e+00 5.473312077522e+00 5.468452093018e+00 5.463546106760e+00 5.458521631910e+00 5.453459356679e+00 5.448300579591e+00 5.443057009256e+00 5.437767552297e+00 5.432355796454e+00 5.426907220400e+00 5.421362018426e+00 5.415731251312e+00 5.410053078017e+00 5.404259060453e+00 5.398420466578e+00 5.392487063972e+00 5.386468953236e+00 5.380399658142e+00 5.374216184512e+00 5.367985737928e+00 5.361660863027e+00 5.355256211376e+00 5.348794809305e+00 5.342221669775e+00 5.335601032530e+00 5.328885388277e+00 5.322088653508e+00 5.315233893712e+00 5.308272275300e+00 5.301256712968e+00 5.294149925774e+00 5.286964737348e+00 5.279715757568e+00 5.272362507479e+00 5.264957258985e+00 5.257458396627e+00 5.249879685466e+00 5.242241788798e+00 5.234498496454e+00 5.226701892644e+00 5.218813940897e+00 5.210848108678e+00 5.202816812789e+00 5.194687033195e+00 5.186500103094e+00 5.178223071484e+00 5.169868633677e+00 5.161450925830e+00 5.152935779526e+00 5.144362800126e+00 5.135701579811e+00 5.126965177025e+00 5.118161136044e+00 5.109263803502e+00 5.100307502813e+00 5.091265004175e+00 5.082147244918e+00 5.072962940443e+00 5.063691650227e+00 5.054355366819e+00 5.044937287287e+00 5.035446835795e+00 5.025886423027e+00 5.016241857611e+00 5.006535571401e+00 4.996747610634e+00 4.986889419770e+00 4.976961094595e+00 4.966954055565e+00 4.956882492759e+00 4.946730957960e+00 4.936514266140e+00 4.926225168493e+00 4.915863057321e+00 4.905435588295e+00 4.894932435051e+00 4.884364624315e+00 4.873723265910e+00 4.863016290723e+00 4.852243511897e+00 4.841398224755e+00 4.830490625952e+00 4.819512387593e+00 4.808470682359e+00 4.797360507317e+00 4.786185854381e+00 4.774951064997e+00 4.763645378575e+00 4.752284009118e+00 4.740853787680e+00 4.729361278183e+00 4.717816117949e+00 4.706196036979e+00 4.694528149924e+00 4.682792770209e+00 4.671001461877e+00 4.659156785780e+00 4.647242576692e+00 4.635288875260e+00 4.623262427781e+00 4.611188233238e+00 4.599065718076e+00 4.586873613170e+00 4.574649039970e+00 4.562357666343e+00 4.550018028202e+00 4.537637780876e+00 4.525190384835e+00 4.512717116666e+00 4.500177170411e+00 4.487601890275e+00 4.474984596662e+00 4.462301897412e+00 4.449604658379e+00 4.436842881611e+00 4.424050131575e+00 4.411224243645e+00 4.398337318976e+00 4.385441513002e+00 4.372483087308e+00 4.359502860742e+00 4.346493371385e+00 4.333427193995e+00 4.320364042799e+00 4.307238770637e+00 4.294098781729e+00 4.280940023043e+00 4.267727728972e+00 4.254525251032e+00 4.241266197502e+00 4.228003515544e+00 4.214722753733e+00 4.201398628630e+00 4.188091913803e+00 4.174734818211e+00 4.161381315941e+00 4.148021216154e+00 4.134617118621e+00 4.121246862566e+00 4.107830115282e+00 4.094424101962e+00 4.081020804926e+00 4.067581880805e+00 4.054183651036e+00 4.040746189507e+00 4.027332519686e+00 4.013926221417e+00 4.000493647896e+00 3.987115260498e+00 3.973698710272e+00 3.960319687212e+00 3.946956345706e+00 3.933574269994e+00 3.920257127170e+00 3.906911761357e+00 3.893614239878e+00 3.880340835497e+00 3.867057561349e+00 3.853849755917e+00 3.840621606325e+00 3.827449513619e+00 3.814315755686e+00 3.801178938073e+00 3.788129368653e+00 3.775068943647e+00 3.762075568539e+00 3.749125994833e+00 3.736187898393e+00 3.723348035992e+00 3.710500454053e+00 3.697736197567e+00 3.685022863825e+00 3.672330226381e+00 3.659746056234e+00 3.647164792192e+00 3.634676637833e+00 3.622249335445e+00 3.609852372998e+00 3.597573504095e+00 3.585308180140e+00 3.573142057304e+00 3.561050346267e+00 3.548994341400e+00 3.537070340184e+00 3.525162273526e+00 3.513371057913e+00 3.501654728004e+00 3.489988959169e+00 3.478460483061e+00 3.466959642357e+00 3.455582576970e+00 3.444287092300e+00 3.433052054386e+00 3.421960207853e+00 3.410903610796e+00 3.399979756120e+00 3.389145973475e+00 3.378377966782e+00 3.367762452341e+00 3.357184923352e+00 3.346747273922e+00 3.336402482446e+00 3.326132916904e+00 3.316014457158e+00 3.305945298614e+00 3.296020228986e+00 3.286188886978e+00 3.276440616929e+00 3.266844108236e+00 3.257299310513e+00 3.247898157416e+00 3.238592649373e+00 3.229373194793e+00 3.220304514368e+00 3.211287663270e+00 3.202420519372e+00 3.193639951706e+00 3.184949650560e+00 3.176404317395e+00 3.167910959273e+00 3.159563404844e+00 3.151295899601e+00 3.143119178089e+00 3.135080858411e+00 3.127088897299e+00 3.119239208241e+00 3.111461428521e+00 3.103771864775e+00 3.096208071835e+00 3.088685804668e+00 3.081297876077e+00 3.073970671748e+00 3.066727219401e+00 3.059594346904e+00 3.052497614140e+00 3.045523166874e+00 3.038593336841e+00 3.031743643377e+00 3.024986057739e+00 3.018253555898e+00 3.011632754614e+00 3.005039454219e+00 2.998512069823e+00 2.992063538146e+00 2.985622823547e+00 2.979281738400e+00 2.972946553190e+00 2.966667434342e+00 2.960443310843e+00 2.954213159121e+00 2.948063433533e+00 2.941895846904e+00 2.935772667285e+00 2.929679257998e+00 2.923559042362e+00 2.917505494252e+00 2.911407570173e+00 2.905335411864e+00 2.899270061986e+00 2.893155089037e+00 2.887086836313e+00 2.880946382017e+00 2.874815039862e+00 2.868665109449e+00 2.862439716640e+00 2.856244955307e+00 2.849946914294e+00 2.843638588690e+00 2.837286369237e+00 2.830835572942e+00 2.824391849323e+00 2.817818341581e+00 2.811216323199e+00 2.804541341266e+00 2.797748973686e+00 2.790940018832e+00 2.783974584158e+00 2.776961551280e+00 2.769851042692e+00 2.762594659857e+00 2.755305979104e+00 2.747836966824e+00 2.740297502072e+00 2.732638573734e+00 2.724814230328e+00 2.716934922902e+00 2.708851589682e+00 2.700679852688e+00 2.692366985862e+00 2.683865375184e+00 2.675292206201e+00 2.666490975266e+00 2.657583375743e+00 2.648516929840e+00 2.639241682777e+00 2.629877434728e+00 2.620265976986e+00 2.610529509699e+00 2.600617843063e+00 2.590479299446e+00 2.580236617810e+00 2.569729432722e+00 2.559082599289e+00 2.548247512383e+00 2.537168313163e+00 2.525974209031e+00 2.514502091425e+00 2.502881689347e+00 2.491056925804e+00 2.478982097140e+00 2.466778841669e+00 2.454292324830e+00 2.441647634668e+00 2.428794260389e+00 2.415682479729e+00 2.402438750779e+00 2.388907038176e+00 2.375214331491e+00 2.361309264136e+00 2.347146470692e+00 2.332847050258e+00 2.318265993091e+00 2.303518232162e+00 2.288564619352e+00 2.273356705171e+00 2.258014213478e+00 2.242396191749e+00 2.226617901984e+00 2.210635782403e+00 2.194414330275e+00 2.178060425964e+00 2.161442100049e+00 2.144678003075e+00 2.127716763689e+00 2.110533866962e+00 2.093231563733e+00 2.075679886639e+00 2.058000396911e+00 2.040138767662e+00 2.022078975138e+00 2.003916903195e+00 1.985529979325e+00 1.967041272764e+00 1.948389287107e+00 1.929574918617e+00 1.910680996801e+00 1.891592373487e+00 1.872440122027e+00 1.853150436017e+00 1.833738914346e+00 1.814282545632e+00 1.794669788337e+00 1.775037830503e+00 1.755307381693e+00 1.735501508476e+00 1.715696751424e+00 1.695780577049e+00 1.675901286230e+00 1.655966934212e+00 1.636014670121e+00 1.616120361915e+00 1.596166339090e+00 1.576314104402e+00 1.556463230898e+00 1.536663882493e+00 1.516983779911e+00 1.497307454387e+00 1.477809967059e+00 1.458378397503e+00 1.439070402897e+00 1.419964624631e+00 1.400931888407e+00 1.382160382920e+00 1.363534435198e+00 1.345114368733e+00 1.326980887346e+00 1.309004740730e+00 1.291380618246e+00 1.273985481455e+00 1.256886800236e+00 1.240165601874e+00 1.223687824436e+00 1.207655127896e+00 1.191941464626e+00 1.176611633471e+00 1.161748675628e+00 1.147213976338e+00 1.133205940667e+00 1.119603699905e+00 1.106460795191e+00 1.093858762499e+00 1.081658145683e+00 1.070050227506e+00 1.058904831097e+00 1.048276433745e+00 1.038234298373e+00 1.028636564612e+00 1.019661492243e+00 1.011174417927e+00 1.003224802645e+00 9.958614570791e-01 9.889506312812e-01 9.826444600294e-01 9.768083512327e-01 9.714821009070e-01 9.666975908659e-01 9.623228372780e-01 9.584909230335e-01 9.550631901356e-01 9.520755600195e-01 9.495389280295e-01 9.473302717970e-01 9.455618869431e-01 9.440936253134e-01 9.429618577314e-01 9.421562812998e-01 9.415735107047e-01 9.413004123515e-01 9.412042116814e-01 9.413241229033e-01 9.416343319500e-01 9.420453736540e-01 9.426366483548e-01 9.432769838411e-01 9.440123115238e-01 9.448068175139e-01 9.455915305734e-01 9.464333462398e-01 9.472080257054e-01 9.479758202538e-01 9.486894486831e-01 9.492972716459e-01 9.498644405854e-01 9.502703466520e-01 9.505918168340e-01 9.507690310650e-01 9.507701244651e-01 9.506612819646e-01 9.503217132935e-01 9.498432091096e-01 9.491623982399e-01 9.482601328168e-01 9.472035847968e-01 9.458778910752e-01 9.443844991426e-01 9.426581362527e-01 9.406870234937e-01 9.385501251667e-01 9.361286117976e-01 9.335353948012e-01 9.307111761205e-01 9.276448003443e-01 9.244280691571e-01 9.209414050774e-01 9.173035524279e-01 9.134669284699e-01 9.094199196380e-01 9.052632829072e-01 9.008847086188e-01 8.964068574538e-01 8.917971154816e-01 8.870371819018e-01 8.822469271767e-01 8.773201091056e-01 8.723784673924e-01 8.674108201610e-01 8.623981239303e-01 8.574726441528e-01 8.525418886288e-01 8.477257532640e-01 8.430338533511e-01 8.384528559316e-01 8.341189240676e-01 8.299582823998e-01 8.260900188993e-01 8.225371356522e-01 8.192910120086e-01 8.164914147100e-01 8.140741375532e-01 8.121539956157e-01 8.107565875418e-01 8.098728911508e-01 8.096334859184e-01 8.099723002818e-01 8.109862749581e-01 8.126954600227e-01 8.150660699459e-01 8.182110689734e-01 8.220456090747e-01 8.266298147193e-01 8.319689927006e-01 8.379879439577e-01 8.447674467139e-01 8.521984188576e-01 8.602895983849e-01 8.690287753275e-01 8.782938012295e-01 8.881344161749e-01 8.984206961167e-01 9.091086476906e-01 9.201807360660e-01 9.314797463743e-01 9.430202569159e-01 9.546812046081e-01 9.663656291504e-01 9.780669061820e-01 9.896118925573e-01 1.000986548148e+00 1.012097109182e+00 1.022816954413e+00 1.033144551906e+00 1.042926305906e+00 1.052121825916e+00 1.060673598618e+00 1.068451293714e+00 1.075453346982e+00 1.081571003296e+00 1.086746915913e+00 1.090959481078e+00 1.094100258461e+00 1.096174599525e+00 1.097110973859e+00 1.096867053354e+00 1.095446032357e+00 1.092774422037e+00 1.088870818946e+00 1.083709035002e+00 1.077258990434e+00 1.069564035905e+00 1.060580468103e+00 1.050346012015e+00 1.038876640051e+00 1.026166007300e+00 1.012281554494e+00 9.972205494068e-01 9.810339393375e-01 9.637730495049e-01 9.454591356258e-01 9.261731983596e-01 9.059528284697e-01 8.848615267600e-01 8.629741740716e-01 8.403451545284e-01 8.170650802907e-01 7.932033527269e-01 7.688554426326e-01 7.441158759715e-01 7.190910295242e-01 6.939006627046e-01 6.686746429544e-01 6.435745412177e-01 6.187606507763e-01 5.944446113617e-01 5.708593923967e-01 5.482545985122e-01 5.269652102066e-01 5.073116028724e-01 4.896962185721e-01 4.745367491434e-01 4.622432493414e-01 4.532627490894e-01 4.479350128629e-01 4.465734821991e-01 4.493383219102e-01 4.562552689013e-01 4.672405543827e-01 4.820131378062e-01 5.002754927970e-01 5.215883045789e-01 5.455047870460e-01 5.715932392211e-01 5.993452622773e-01 6.283752763664e-01 6.582294673561e-01 6.885164285059e-01 7.188978794940e-01 7.489746091308e-01 7.784725380651e-01 8.070653868896e-01 8.344590662959e-01 8.604348845016e-01 8.847041670342e-01 9.070925200386e-01 9.273952413611e-01 9.454356650207e-01 9.611155882372e-01 9.742916549081e-01 9.849215216542e-01 9.929656507995e-01 9.984132572148e-01 1.001341212724e+00 1.001798778757e+00 9.999421671274e-01 9.959424818022e-01 9.900031161671e-01 9.824189648996e-01 9.734621231550e-01 9.635058080324e-01 9.529135452440e-01 9.420824953406e-01 9.314607472163e-01 9.214333368558e-01 9.124473873150e-01 9.048805466432e-01 8.990625815538e-01 8.953178095718e-01 8.938217695336e-01 8.947386720914e-01 8.981052368169e-01 9.038781539834e-01 9.119633182022e-01 9.221485306906e-01 9.342295993950e-01 9.479206448558e-01 9.629343067482e-01 9.789884811305e-01 9.957620953396e-01 1.013012204500e+00 1.030439479366e+00 1.047803074376e+00 1.064888303043e+00 1.081426249722e+00 1.097236683063e+00 1.112080537256e+00 1.125723274012e+00 1.137956075419e+00 1.148503017024e+00 1.157124703439e+00 1.163539955927e+00 1.167472549659e+00 1.168653447415e+00 1.166807381109e+00 1.161718499132e+00 1.153172645103e+00 1.141055448850e+00 1.125319805753e+00 1.106004416190e+00 1.083333569243e+00 1.057621020857e+00 1.029403804064e+00 9.994238289402e-01 9.686058219118e-01 9.381555332517e-01 9.094313334188e-01 8.840033918251e-01 8.634764965415e-01 8.493625877716e-01 8.429527737370e-01 8.450009104106e-01 8.557165344433e-01 8.746311086286e-01 9.006956217220e-01 9.324893721042e-01 9.682863936749e-01 1.006387431573e+00 1.045115953687e+00 1.082947556052e+00 1.118637001259e+00 1.151082637370e+00 1.179488583455e+00 1.203265474188e+00 1.222011988481e+00 1.235564712495e+00 1.243858309099e+00 1.246995722404e+00 1.245144412372e+00 1.238513578252e+00 1.227360546024e+00 1.211901974145e+00 1.192381544446e+00 1.168998362652e+00 1.141977003255e+00 1.111627274726e+00 1.078300989716e+00 1.042592549548e+00 1.005301455746e+00 9.675256187143e-01 9.307438138071e-01 8.966902062609e-01 8.673832841440e-01 8.448101960047e-01 8.306640398583e-01 8.260028808341e-01 8.308689269830e-01 8.443154499045e-01 8.644355909556e-01 8.887577707858e-01 9.146296152863e-01 9.395053790510e-01 9.613030102073e-01 9.784653481777e-01 9.901560980387e-01 9.962719434778e-01 9.974095012759e-01 9.949192553100e-01 9.906710300698e-01 9.869369260120e-01 9.860696542273e-01 9.900503836869e-01 1.000206781549e+00 1.016739574589e+00 1.038675304541e+00 1.063912939780e+00 1.089457430066e+00 1.111933675592e+00 1.127910400293e+00 1.134497407686e+00 1.129814356225e+00 1.113492527913e+00 1.087264460998e+00 1.055174564884e+00 1.023464004220e+00 9.993372708775e-01 9.884488186643e-01 9.919244052956e-01 1.004617769028e+00 1.016610451617e+00 1.014312157839e+00 9.968540821137e-01 9.738945349268e-01 9.586972286900e-01 9.206789877551e-01 8.367977093300e-01 7.955424231709e-01 8.686074437329e-01 9.455871454865e-01 9.065458919929e-01 7.601306711361e-01 6.668020682989e-01 7.635949206096e-01 9.065382347397e-01 9.416442943926e-01 8.696154035326e-01 8.134789772652e-01 8.652441821753e-01 9.390172128941e-01 9.291538007360e-01 8.619989696898e-01 8.743435541961e-01 1.005277460360e+00 1.118501368731e+00 1.107473550375e+00 9.955444196850e-01 9.139547828500e-01 9.412500158031e-01 9.687764761356e-01 8.752041284990e-01 6.947357161618e-01 6.636133464190e-01 8.735617363465e-01 1.066592935696e+00 1.078029232636e+00 9.068046363501e-01 7.011538862470e-01 6.884569232444e-01 8.265012226976e-01 9.131167358116e-01 9.124569051323e-01 9.148100372257e-01 9.794037657425e-01 1.041630538180e+00 1.032180607958e+00 9.872698476855e-01 1.008844960713e+00 1.095206956382e+00 1.120261602877e+00 1.000075353544e+00 8.029725693020e-01 7.727284162411e-01 9.774709247010e-01 1.157979107728e+00 1.150064393514e+00 9.611768237890e-01 7.615194918137e-01 7.836419661047e-01 9.456009704599e-01 1.031694677704e+00 1.000412632748e+00 9.479144179355e-01 9.697035417338e-01 1.021746647881e+00 1.008430796512e+00 9.246160992467e-01 8.624247318947e-01 8.828605860918e-01 9.100906830500e-01 8.553245506395e-01 7.409608791283e-01 6.904844354857e-01 7.453489473268e-01 7.756604980005e-01 6.922841376800e-01 5.725049745665e-01 6.285767165237e-01 8.264381079980e-01 9.505542846323e-01 9.162649108490e-01 7.980490064176e-01 7.905537225579e-01 9.445051390770e-01 1.086009370273e+00 1.108443190249e+00 1.052107777046e+00 1.036578158236e+00 1.094386656157e+00 1.122165631193e+00 1.045328568583e+00 9.287515329132e-01 9.346723821882e-01 1.071993772048e+00 1.167323387411e+00 1.114564116087e+00 9.604947405771e-01 8.779843635587e-01 9.563894559072e-01 1.046639571165e+00 1.015693760957e+00 8.909771148796e-01 8.311643233157e-01 9.136920179318e-01 9.917655557543e-01 9.331014623186e-01 7.576046154854e-01 6.545156036484e-01 7.773005366650e-01 9.517484681601e-01 1.015293917204e+00 9.614236840756e-01 8.845740632550e-01 8.720725462426e-01 8.998999289115e-01
 2.597427801108e+00 2.600591184726e+00 2.606749481354e+00 2.613054640677e+00 2.616515140822e+00 2.618259257069e+00 2.621807241179e+00 2.628028921891e+00 2.634036273972e+00 2.637343096903e+00 2.639323861786e+00 2.643225053256e+00 2.649594297148e+00 2.655495781989e+00 2.658668745324e+00 2.660788547198e+00 2.665114454763e+00 2.671798315774e+00 2.677648964502e+00 2.680692385152e+00 2.682968944106e+00 2.687610564275e+00 2.694452409218e+00 2.700268975912e+00 2.703254783166e+00 2.705544628382e+00 2.710307708784e+00 2.717301498763e+00 2.723133260233e+00 2.726001874416e+00 2.728280792410e+00 2.733229680145e+00 2.740354072497e+00 2.746093522073e+00 2.748833885007e+00 2.751175507123e+00 2.756295653170e+00 2.763472902478e+00 2.769076575020e+00 2.771681122889e+00 2.774114499743e+00 2.779473986459e+00 2.786703366213e+00 2.792099379663e+00 2.794589959653e+00 2.797237762423e+00 2.802854870005e+00 2.810026136458e+00 2.815177424109e+00 2.817636277001e+00 2.820538205146e+00 2.826356672361e+00 2.833425557358e+00 2.838354682445e+00 2.840841538997e+00 2.844041980477e+00 2.850043743298e+00 2.856961857741e+00 2.861697818826e+00 2.864298119405e+00 2.867793747860e+00 2.873888053662e+00 2.880633384794e+00 2.885251171189e+00 2.888009446499e+00 2.891752326758e+00 2.897888292036e+00 2.904475173148e+00 2.909037304673e+00 2.911989462629e+00 2.915948240253e+00 2.922058681067e+00 2.928497098622e+00 2.933073005765e+00 2.936233712494e+00 2.940336684260e+00 2.946380877193e+00 2.952707795447e+00 2.957355081024e+00 2.960726653946e+00 2.964936024025e+00 2.970878715822e+00 2.977103100395e+00 2.981869938304e+00 2.985466155559e+00 2.989728499423e+00 2.995536756424e+00 3.001695065879e+00 3.006619090085e+00 3.010440838381e+00 3.014743309603e+00 3.020403903667e+00 3.026500417184e+00 3.031615749360e+00 3.035675820875e+00 3.039975486421e+00 3.045455692450e+00 3.051507557401e+00 3.056833490343e+00 3.061135624216e+00 3.065435301940e+00 3.070709351036e+00 3.076680482001e+00 3.082220161587e+00 3.086792183832e+00 3.091096179169e+00 3.096149786021e+00 3.102005315917e+00 3.107725479963e+00 3.112591416947e+00 3.116976188275e+00 3.121833604218e+00 3.127509828225e+00 3.133345754638e+00 3.138522140567e+00 3.143077460347e+00 3.147804802657e+00 3.153259189297e+00 3.159100947574e+00 3.164569577616e+00 3.169407147720e+00 3.174115549070e+00 3.179326385106e+00 3.185060420384e+00 3.190748310388e+00 3.195919684533e+00 3.200742096378e+00 3.205766759973e+00 3.211294854607e+00 3.217061677836e+00 3.222563887930e+00 3.227622893310e+00 3.232583088380e+00 3.237888694900e+00 3.243568355718e+00 3.249257644690e+00 3.254616601899e+00 3.259693294309e+00 3.264844839634e+00 3.270331469004e+00 3.276030695732e+00 3.281620496527e+00 3.286937045548e+00 3.292106495529e+00 3.297403960235e+00 3.302967912723e+00 3.308651312020e+00 3.314203129385e+00 3.319552021889e+00 3.324829588095e+00 3.330236838177e+00 3.335848903579e+00 3.341531364482e+00 3.347099244638e+00 3.352521059491e+00 3.357917643211e+00 3.363420968642e+00 3.369074170764e+00 3.374784692413e+00 3.380408650492e+00 3.385920747852e+00 3.391417362579e+00 3.397000052482e+00 3.402700744475e+00 3.408445651257e+00 3.414123554123e+00 3.419713362852e+00 3.425297014237e+00 3.430943765551e+00 3.436675874708e+00 3.442439824540e+00 3.448155502815e+00 3.453815195023e+00 3.459474767344e+00 3.465183661022e+00 3.470937369738e+00 3.476710763406e+00 3.482463501176e+00 3.488197842960e+00 3.493946712506e+00 3.499713812403e+00 3.505489697525e+00 3.511288743208e+00 3.517103305452e+00 3.522921851565e+00 3.528743617007e+00 3.534556528598e+00 3.540372754792e+00 3.546225344626e+00 3.552103776546e+00 3.557980433151e+00 3.563845525903e+00 3.569705795008e+00 3.575585758153e+00 3.581494387193e+00 3.587410056674e+00 3.593314364501e+00 3.599227726880e+00 3.605161749726e+00 3.611107041537e+00 3.617053911031e+00 3.622996075224e+00 3.628951724598e+00 3.634941297525e+00 3.640937157222e+00 3.646923242636e+00 3.652908708320e+00 3.658907865860e+00 3.664930317454e+00 3.670965371516e+00 3.676995137277e+00 3.683023248616e+00 3.689068795159e+00 3.695125207300e+00 3.701181357427e+00 3.707243518761e+00 3.713313727578e+00 3.719399829540e+00 3.725496298909e+00 3.731587304056e+00 3.737675601756e+00 3.743787348853e+00 3.749919607912e+00 3.756053533819e+00 3.762186387487e+00 3.768319283863e+00 3.774468836703e+00 3.780642073963e+00 3.786819187600e+00 3.792995945576e+00 3.799182608797e+00 3.805377130560e+00 3.811581149218e+00 3.817796705711e+00 3.824017260062e+00 3.830247226936e+00 3.836485398749e+00 3.842722924184e+00 3.848969672370e+00 3.855232946351e+00 3.861503132643e+00 3.867776657385e+00 3.874052799668e+00 3.880331148187e+00 3.886626802268e+00 3.892934920749e+00 3.899243117496e+00 3.905556392906e+00 3.911879107873e+00 3.918206245370e+00 3.924543683474e+00 3.930889017489e+00 3.937237413401e+00 3.943600833313e+00 3.949963137070e+00 3.956331034811e+00 3.962709781539e+00 3.969093913820e+00 3.975487387072e+00 3.981886987539e+00 3.988286165632e+00 3.994701217863e+00 4.001119948211e+00 4.007538465934e+00 4.013965890844e+00 4.020401823828e+00 4.026843008349e+00 4.033296467311e+00 4.039751078915e+00 4.046203980763e+00 4.052670348392e+00 4.059143779408e+00 4.065624956840e+00 4.072116269679e+00 4.078599802031e+00 4.085089234428e+00 4.091595039652e+00 4.098106975296e+00 4.104624108270e+00 4.111143149613e+00 4.117659005135e+00 4.124191397871e+00 4.130733556987e+00 4.137276310057e+00 4.143823021286e+00 4.150370956775e+00 4.156927095499e+00 4.163496026314e+00 4.170063967500e+00 4.176638811404e+00 4.183216035284e+00 4.189793977399e+00 4.196385120016e+00 4.202982475534e+00 4.209578514931e+00 4.216181660978e+00 4.222785527565e+00 4.229394864930e+00 4.236013249624e+00 4.242634643282e+00 4.249254044084e+00 4.255881464658e+00 4.262512171512e+00 4.269146118815e+00 4.275786088040e+00 4.282425272063e+00 4.289071161650e+00 4.295721985445e+00 4.302372182866e+00 4.309027947155e+00 4.315685929029e+00 4.322347912671e+00 4.329018503291e+00 4.335686037038e+00 4.342355394314e+00 4.349031642211e+00 4.355709099238e+00 4.362393407401e+00 4.369077777974e+00 4.375761005647e+00 4.382449851495e+00 4.389144317464e+00 4.395837916401e+00 4.402535831400e+00 4.409234408922e+00 4.415936012551e+00 4.422639550737e+00 4.429341911391e+00 4.436045885285e+00 4.442759148682e+00 4.449466804618e+00 4.456179712517e+00 4.462893309549e+00 4.469602355305e+00 4.476317746276e+00 4.483034622475e+00 4.489753413698e+00 4.496472722555e+00 4.503185626997e+00 4.509906000729e+00 4.516628955983e+00 4.523347273842e+00 4.530069740485e+00 4.536791967210e+00 4.543507719560e+00 4.550229988357e+00 4.556954450624e+00 4.563673762295e+00 4.570395137921e+00 4.577114377549e+00 4.583834142379e+00 4.590553944323e+00 4.597269218069e+00 4.603988869552e+00 4.610703856458e+00 4.617416893071e+00 4.624134912636e+00 4.630842141943e+00 4.637553095549e+00 4.644264450285e+00 4.650968578843e+00 4.657674273272e+00 4.664371832938e+00 4.671070530729e+00 4.677770578901e+00 4.684462054352e+00 4.691155294105e+00 4.697843705424e+00 4.704523035372e+00 4.711209585255e+00 4.717886626313e+00 4.724558329996e+00 4.731231759758e+00 4.737891332562e+00 4.744557485714e+00 4.751216148760e+00 4.757864982514e+00 4.764516394407e+00 4.771157084278e+00 4.777797071864e+00 4.784434364722e+00 4.791056437853e+00 4.797681773841e+00 4.804297754372e+00 4.810908259564e+00 4.817518581971e+00 4.824114022500e+00 4.830707495912e+00 4.837294607629e+00 4.843871429281e+00 4.850451585059e+00 4.857014490527e+00 4.863573077006e+00 4.870126333719e+00 4.876668049977e+00 4.883211516786e+00 4.889736327088e+00 4.896255949695e+00 4.902772728324e+00 4.909272146723e+00 4.915773486968e+00 4.922263135013e+00 4.928736345523e+00 4.935209920976e+00 4.941664490550e+00 4.948118149504e+00 4.954561802115e+00 4.960987067260e+00 4.967413925062e+00 4.973821981289e+00 4.980222000129e+00 4.986615049052e+00 4.992985811214e+00 4.999358711402e+00 5.005714354677e+00 5.012056739684e+00 5.018396942774e+00 5.024710255079e+00 5.031024434172e+00 5.037321917941e+00 5.043603929113e+00 5.049881371302e+00 5.056132803976e+00 5.062380831361e+00 5.068616034985e+00 5.074832333085e+00 5.081043059394e+00 5.087228950169e+00 5.093406819792e+00 5.099573226408e+00 5.105717928002e+00 5.111856671739e+00 5.117970893623e+00 5.124074412052e+00 5.130166901266e+00 5.136233313376e+00 5.142296182644e+00 5.148336582222e+00 5.154355705051e+00 5.160368030127e+00 5.166352422519e+00 5.172331615069e+00 5.178287264023e+00 5.184222307949e+00 5.190151323997e+00 5.196045794902e+00 5.201937024674e+00 5.207803367640e+00 5.213646381346e+00 5.219479424365e+00 5.225283778256e+00 5.231077915612e+00 5.236850103624e+00 5.242592962996e+00 5.248331310045e+00 5.254033649066e+00 5.259725649389e+00 5.265396004441e+00 5.271035672689e+00 5.276667356346e+00 5.282264844558e+00 5.287847299080e+00 5.293411910427e+00 5.298938170400e+00 5.304462159458e+00 5.309944969329e+00 5.315412780579e+00 5.320860287096e+00 5.326272330412e+00 5.331675260269e+00 5.337041306260e+00 5.342387472008e+00 5.347712878420e+00 5.352999985938e+00 5.358279660503e+00 5.363517535585e+00 5.368734408682e+00 5.373934152017e+00 5.379088502496e+00 5.384234796878e+00 5.389339817045e+00 5.394423917090e+00 5.399485886999e+00 5.404501733036e+00 5.409509844221e+00 5.414475247748e+00 5.419414115739e+00 5.424333590835e+00 5.429204545271e+00 5.434064189441e+00 5.438881960329e+00 5.443670237045e+00 5.448440880612e+00 5.453157724116e+00 5.457864961555e+00 5.462525350350e+00 5.467156385028e+00 5.471769874807e+00 5.476322401375e+00 5.480869581539e+00 5.485368315777e+00 5.489830992042e+00 5.494278395438e+00 5.498665149575e+00 5.503042136765e+00 5.507368030660e+00 5.511661330376e+00 5.515933342383e+00 5.520142742340e+00 5.524342830942e+00 5.528490356869e+00 5.532601029532e+00 5.536692797914e+00 5.540716924565e+00 5.544734531911e+00 5.548693742005e+00 5.552614495943e+00 5.556517457764e+00 5.560348180410e+00 5.564174486283e+00 5.567938103421e+00 5.571663322444e+00 5.575369167958e+00 5.578997999335e+00 5.582624151164e+00 5.586183007146e+00 5.589704514614e+00 5.593204101729e+00 5.596625347157e+00 5.600042276437e+00 5.603391041036e+00 5.606698297094e+00 5.609985677754e+00 5.613189027682e+00 5.616391396768e+00 5.619517254865e+00 5.622607156813e+00 5.625670770888e+00 5.628650383949e+00 5.631628372887e+00 5.634524729287e+00 5.637386847357e+00 5.640219656861e+00 5.642965755835e+00 5.645712613965e+00 5.648371227985e+00 5.650998401296e+00 5.653589752861e+00 5.656095983512e+00 5.658601650474e+00 5.661014280107e+00 5.663397835488e+00 5.665741475695e+00 5.667998873192e+00 5.670255179311e+00 5.672414770767e+00 5.674545441051e+00 5.676633834519e+00 5.678635060413e+00 5.680629061362e+00 5.682531580360e+00 5.684401777960e+00 5.686222326759e+00 5.687960213771e+00 5.689688645546e+00 5.691320244086e+00 5.692919926615e+00 5.694471799749e+00 5.695937567103e+00 5.697386737636e+00 5.698744527138e+00 5.700066505997e+00 5.701333397254e+00 5.702517654691e+00 5.703687062243e+00 5.704755796772e+00 5.705792693893e+00 5.706772104663e+00 5.707664631025e+00 5.708542356406e+00 5.709319010581e+00 5.710059705150e+00 5.710745198742e+00 5.711336046853e+00 5.711915027175e+00 5.712388963064e+00 5.712826624138e+00 5.713204162528e+00 5.713492779918e+00 5.713763621016e+00 5.713925654568e+00 5.714054302784e+00 5.714118267424e+00 5.714091209934e+00 5.714044223558e+00 5.713888204160e+00 5.713700648326e+00 5.713442755485e+00 5.713093018840e+00 5.712724388663e+00 5.712241669479e+00 5.711727581542e+00 5.711137006661e+00 5.710458628240e+00 5.709759354196e+00 5.708942732813e+00 5.708093485560e+00 5.707167275283e+00 5.706153564997e+00 5.705112109428e+00 5.703956338312e+00 5.702764182711e+00 5.701494702476e+00 5.700134942499e+00 5.698748866641e+00 5.697241369636e+00 5.695702533638e+00 5.694079830236e+00 5.692368869190e+00 5.690625202810e+00 5.688765923416e+00 5.686868198768e+00 5.684890832505e+00 5.682819972375e+00 5.680717098251e+00 5.678494641831e+00 5.676233345547e+00 5.673889335966e+00 5.671452925102e+00 5.668982407603e+00 5.666392553986e+00 5.663764009893e+00 5.661047300444e+00 5.658238799681e+00 5.655397141522e+00 5.652428978283e+00 5.649424317708e+00 5.646328777597e+00 5.643145647395e+00 5.639919669456e+00 5.636574706990e+00 5.633188581370e+00 5.629709692146e+00 5.626144538297e+00 5.622531258637e+00 5.618800278273e+00 5.615026939228e+00 5.611157302638e+00 5.607203193493e+00 5.603201588440e+00 5.599076180420e+00 5.594911271900e+00 5.590649668082e+00 5.586299098445e+00 5.581901199714e+00 5.577382005769e+00 5.572818262422e+00 5.568157276064e+00 5.563410390288e+00 5.558612603561e+00 5.553691643557e+00 5.548729112092e+00 5.543662993088e+00 5.538511854566e+00 5.533308925486e+00 5.527985577691e+00 5.522616676101e+00 5.517147131488e+00 5.511591318256e+00 5.505979841878e+00 5.500247042296e+00 5.494466758694e+00 5.488588961735e+00 5.482623473037e+00 5.476600244169e+00 5.470460227291e+00 5.464269443274e+00 5.457978833856e+00 5.451600976523e+00 5.445163141837e+00 5.438610844181e+00 5.432003847245e+00 5.425300278990e+00 5.418510420715e+00 5.411657979773e+00 5.404690526331e+00 5.397670271755e+00 5.390550510691e+00 5.383344941079e+00 5.376073495279e+00 5.368695020007e+00 5.361255930952e+00 5.353720924719e+00 5.346101723459e+00 5.338412944201e+00 5.330619310784e+00 5.322764376581e+00 5.314812361852e+00 5.306776967304e+00 5.298672923241e+00 5.290466954866e+00 5.282195601259e+00 5.273828392306e+00 5.265381761325e+00 5.256863504711e+00 5.248241311176e+00 5.239558103983e+00 5.230780986725e+00 5.221919114109e+00 5.212989349195e+00 5.203958671689e+00 5.194865183676e+00 5.185675701107e+00 5.176409722632e+00 5.167069973397e+00 5.157634802010e+00 5.148132898760e+00 5.138541051837e+00 5.128872399476e+00 5.119125339635e+00 5.109292847484e+00 5.099387783465e+00 5.089398658765e+00 5.079330731200e+00 5.069187346555e+00 5.058959710258e+00 5.048660956574e+00 5.038277446360e+00 5.027822066534e+00 5.017287080937e+00 5.006674161238e+00 4.995988007661e+00 4.985222170015e+00 4.974383728866e+00 4.963469309480e+00 4.952479072360e+00 4.941417030098e+00 4.930277341289e+00 4.919069376927e+00 4.907782570165e+00 4.896425335857e+00 4.884997526098e+00 4.873497101789e+00 4.861929675872e+00 4.850284562235e+00 4.838576458535e+00 4.826798471209e+00 4.814946551947e+00 4.803037280388e+00 4.791045468144e+00 4.779001197188e+00 4.766882896846e+00 4.754698860225e+00 4.742458728764e+00 4.730141615305e+00 4.717774081934e+00 4.705336721227e+00 4.692840375127e+00 4.680287398867e+00 4.667662064089e+00 4.654992702236e+00 4.642253143363e+00 4.629459441776e+00 4.616618579033e+00 4.603705086672e+00 4.590756003619e+00 4.577738521260e+00 4.564672999836e+00 4.551563508784e+00 4.538385157662e+00 4.525180118468e+00 4.511905678335e+00 4.498595327019e+00 4.485243403065e+00 4.471826823958e+00 4.458392934751e+00 4.444893628128e+00 4.431362103172e+00 4.417798664782e+00 4.404172606039e+00 4.390536253723e+00 4.376840067415e+00 4.363122894193e+00 4.349374516817e+00 4.335571758504e+00 4.321771280917e+00 4.307911640100e+00 4.294036188607e+00 4.280144252850e+00 4.266199302725e+00 4.252265392102e+00 4.238278596991e+00 4.224287836950e+00 4.210283663256e+00 4.196235828445e+00 4.182210017854e+00 4.168135815369e+00 4.154068780646e+00 4.139993804386e+00 4.125884540259e+00 4.111807929764e+00 4.097686782639e+00 4.083585955072e+00 4.069485673580e+00 4.055360625092e+00 4.041278610903e+00 4.027157952522e+00 4.013069753581e+00 3.998992073954e+00 3.984896314417e+00 3.970857152481e+00 3.956785572632e+00 3.942757594771e+00 3.928752380847e+00 3.914736052575e+00 3.900789304155e+00 3.886820315118e+00 3.872906873830e+00 3.859021487459e+00 3.845138562409e+00 3.831336172235e+00 3.817519315957e+00 3.803771394199e+00 3.790065790423e+00 3.776366395577e+00 3.762763821509e+00 3.749155873488e+00 3.735626022193e+00 3.722148147141e+00 3.708692470862e+00 3.695339327039e+00 3.681993651615e+00 3.668741317135e+00 3.655544836214e+00 3.642384050264e+00 3.629338833524e+00 3.616307854282e+00 3.603381420148e+00 3.590522950552e+00 3.577708683749e+00 3.565022869092e+00 3.552360386262e+00 3.539814692895e+00 3.527344741936e+00 3.514931143838e+00 3.502654560765e+00 3.490411533053e+00 3.478295458605e+00 3.466264866748e+00 3.454297384629e+00 3.442478766148e+00 3.430700942390e+00 3.419060697235e+00 3.407513628378e+00 3.396041708027e+00 3.384722330644e+00 3.373452114177e+00 3.362327374550e+00 3.351300105283e+00 3.340359113530e+00 3.329576047004e+00 3.318848158460e+00 3.308272832160e+00 3.297798081885e+00 3.287415382890e+00 3.277192846650e+00 3.267031965140e+00 3.257029104713e+00 3.247124542513e+00 3.237320149426e+00 3.227673298299e+00 3.218090838863e+00 3.208668956666e+00 3.199343223670e+00 3.190121977677e+00 3.181055315165e+00 3.172050473981e+00 3.163206828481e+00 3.154454198015e+00 3.145805450822e+00 3.137305395160e+00 3.128866457014e+00 3.120581649460e+00 3.112382883844e+00 3.104285729858e+00 3.096327086306e+00 3.088424923311e+00 3.080670367112e+00 3.072987582916e+00 3.065405909723e+00 3.057949511758e+00 3.050539083526e+00 3.043271250593e+00 3.036061136847e+00 3.028942649333e+00 3.021935273957e+00 3.014964089010e+00 3.008120084071e+00 3.001318133056e+00 2.994600216529e+00 2.987970826445e+00 2.981367794572e+00 2.974878357359e+00 2.968408893596e+00 2.962010215450e+00 2.955681437732e+00 2.949358972452e+00 2.943134310071e+00 2.936904533612e+00 2.930733089150e+00 2.924605902331e+00 2.918467064253e+00 2.912406310901e+00 2.906313303972e+00 2.900263971219e+00 2.894229040682e+00 2.888160777898e+00 2.882150446788e+00 2.876079273718e+00 2.870031223619e+00 2.863972145769e+00 2.857856296765e+00 2.851774056890e+00 2.845604387533e+00 2.839434914151e+00 2.833226161428e+00 2.826935803490e+00 2.820655697011e+00 2.814258584029e+00 2.807842037443e+00 2.801357144401e+00 2.794763841838e+00 2.788162493016e+00 2.781412515506e+00 2.774621820756e+00 2.767737179468e+00 2.760719382586e+00 2.753668256240e+00 2.746442003836e+00 2.739154897072e+00 2.731745348883e+00 2.724178857386e+00 2.716560571320e+00 2.708740410082e+00 2.700836036450e+00 2.692788011131e+00 2.684557497860e+00 2.676252341227e+00 2.667721772019e+00 2.659086765464e+00 2.650286512440e+00 2.641281732747e+00 2.632182646578e+00 2.622833751428e+00 2.613363315925e+00 2.603704469983e+00 2.593822949974e+00 2.583829696527e+00 2.573563900979e+00 2.563162323037e+00 2.552553746116e+00 2.541705474701e+00 2.530728521356e+00 2.519467854646e+00 2.508052585664e+00 2.496418398977e+00 2.484530752687e+00 2.472502389558e+00 2.460178732832e+00 2.447689980257e+00 2.434972637722e+00 2.421994809710e+00 2.408867647702e+00 2.395438097702e+00 2.381840274176e+00 2.368006069755e+00 2.353908882549e+00 2.339657215932e+00 2.325100294584e+00 2.310377680188e+00 2.295413419773e+00 2.280192963980e+00 2.264813651590e+00 2.249135424863e+00 2.233292951903e+00 2.217213424889e+00 2.200881382106e+00 2.184398805078e+00 2.167623691070e+00 2.150692243080e+00 2.133531375839e+00 2.116133309142e+00 2.098593892011e+00 2.080774610272e+00 2.062816458886e+00 2.044639810022e+00 2.026247338373e+00 2.007730840426e+00 1.988952483580e+00 1.970061033754e+00 1.950972902350e+00 1.931694634094e+00 1.912320842821e+00 1.892711725814e+00 1.873025892723e+00 1.853168238509e+00 1.833161693236e+00 1.813094034650e+00 1.792828082353e+00 1.772531057400e+00 1.752100303472e+00 1.731568365295e+00 1.711021043246e+00 1.690323232378e+00 1.669648969099e+00 1.648890392535e+00 1.628090300875e+00 1.607331041787e+00 1.586479431179e+00 1.565718498173e+00 1.544934634260e+00 1.524175998346e+00 1.503532729358e+00 1.482864414951e+00 1.462366362125e+00 1.441921617403e+00 1.421582361827e+00 1.401443860482e+00 1.381361172998e+00 1.361544710080e+00 1.341867819755e+00 1.322394225799e+00 1.303219922297e+00 1.284198806574e+00 1.265547667845e+00 1.247141198557e+00 1.229041054758e+00 1.211355132169e+00 1.193929108281e+00 1.176984372660e+00 1.160398398264e+00 1.144232514517e+00 1.128593324019e+00 1.113326594077e+00 1.098652800671e+00 1.084442761390e+00 1.070763864641e+00 1.057709246988e+00 1.045128001669e+00 1.033233098715e+00 1.021889217879e+00 1.011156319028e+00 1.001117447623e+00 9.916194917038e-01 9.828573735151e-01 9.746920460041e-01 9.671711626760e-01 9.603598994468e-01 9.541045167788e-01 9.485762927471e-01 9.436279964431e-01 9.392995996251e-01 9.356287555022e-01 9.324695193013e-01 9.299595205482e-01 9.279508369136e-01 9.264752345388e-01 9.255428582013e-01 9.250191514179e-01 9.250151548168e-01 9.253823380161e-01 9.261466690545e-01 9.273018874068e-01 9.287201862947e-01 9.304995622664e-01 9.324900885600e-01 9.347209253127e-01 9.371688557205e-01 9.397313169340e-01 9.424795045922e-01 9.452809053282e-01 9.481692762480e-01 9.511081519721e-01 9.540180883767e-01 9.569615444055e-01 9.598120044959e-01 9.626191298576e-01 9.653353105908e-01 9.678993068293e-01 9.703783148278e-01 9.726471252503e-01 9.747689527461e-01 9.766908106329e-01 9.783765761943e-01 9.798828933391e-01 9.810939135711e-01 9.820930464139e-01 9.828175894888e-01 9.832436823847e-01 9.834388527495e-01 9.832856221459e-01 9.828802394763e-01 9.821612545898e-01 9.811135560637e-01 9.798144153207e-01 9.781420866553e-01 9.762101790405e-01 9.739580163465e-01 9.713719920229e-01 9.685462608455e-01 9.653563621359e-01 9.619256950710e-01 9.582044189667e-01 9.541724616180e-01 9.499449345915e-01 9.453987551900e-01 9.406562090142e-01 9.356873887847e-01 9.304727102791e-01 9.251350834622e-01 9.195613055784e-01 9.138766611822e-01 9.080729667562e-01 9.021247096431e-01 8.961668493421e-01 8.901079451946e-01 8.840647531442e-01 8.780534880756e-01 8.720531094028e-01 8.662077222640e-01 8.604448794137e-01 8.548783487712e-01 8.495432534013e-01 8.444259889661e-01 8.396753412245e-01 8.352319070222e-01 8.312106321366e-01 8.276566357846e-01 8.245533872557e-01 8.220518277415e-01 8.200936362591e-01 8.187790252085e-01 8.181563667009e-01 8.181897145046e-01 8.190119678179e-01 8.205557736188e-01 8.228854574748e-01 8.260326659245e-01 8.299256379397e-01 8.346640045438e-01 8.401544854178e-01 8.464072958281e-01 8.534312594419e-01 8.611076341214e-01 8.694917480507e-01 8.784680771550e-01 8.879865066205e-01 8.980399669926e-01 9.084678856267e-01 9.192860496708e-01 9.303738667981e-01 9.416289644990e-01 9.530409192722e-01 9.644326398557e-01 9.757819731633e-01 9.869894489392e-01 9.979184038067e-01 1.008559488531e+00 1.018749987007e+00 1.028438145490e+00 1.037554442539e+00 1.045960953034e+00 1.053642432662e+00 1.060474578477e+00 1.066390940694e+00 1.071358058038e+00 1.075250076013e+00 1.078060956922e+00 1.079708012960e+00 1.080131111650e+00 1.079325484496e+00 1.077201605839e+00 1.073764719991e+00 1.068975555377e+00 1.062797317136e+00 1.055254286533e+00 1.046299923512e+00 1.035958173783e+00 1.024237184174e+00 1.011129079557e+00 9.966866798297e-01 9.809116905140e-01 9.638526902176e-01 9.455565085149e-01 9.260552232120e-01 9.054292142042e-01 8.837247658895e-01 8.610236360865e-01 8.374068244794e-01 8.129547258156e-01 7.877763316892e-01 7.619714613389e-01 7.356667571864e-01 7.089912155970e-01 6.820949539954e-01 6.551542595034e-01 6.283464763096e-01 6.019086226415e-01 5.760709253664e-01 5.511278823070e-01 5.274099414547e-01 5.052671630169e-01 4.851386576698e-01 4.674426302282e-01 4.526654092839e-01 4.412706509617e-01 4.336634948435e-01 4.302160196233e-01 4.311096869534e-01 4.364397283761e-01 4.460935749263e-01 4.598234814722e-01 4.773014938108e-01 4.980488770001e-01 5.216466044198e-01 5.475806148372e-01 5.753858471073e-01 6.046485447974e-01 6.348972814645e-01 6.657937482011e-01 6.969435193595e-01 7.279985783309e-01 7.586798291973e-01 7.886298483283e-01 8.176131995353e-01 8.453435407910e-01 8.715550533523e-01 8.960568135137e-01 9.185831143730e-01 9.389760127274e-01 9.570532509997e-01 9.726496647091e-01 9.856831802243e-01 9.960217107520e-01 1.003645443167e+00 1.008525411771e+00 1.010669888796e+00 1.010183946644e+00 1.007141544664e+00 1.001738195062e+00 9.941817003808e-01 9.847287741911e-01 9.737358428189e-01 9.615409459812e-01 9.485964091704e-01 9.353577738574e-01 9.223057031759e-01 9.099830219008e-01 8.988640040665e-01 8.894632730345e-01 8.822096858354e-01 8.774613540480e-01 8.755135040897e-01 8.764933611958e-01 8.804640465938e-01 8.873220266458e-01 8.968629973691e-01 9.088120526594e-01 9.227703677576e-01 9.383578837527e-01 9.551228017685e-01 9.726452073085e-01 9.905376469421e-01 1.008407357753e+00 1.025976959612e+00 1.042948090617e+00 1.059122713117e+00 1.074357138810e+00 1.088490441956e+00 1.101484649818e+00 1.113255802648e+00 1.123751876182e+00 1.132955412572e+00 1.140782458448e+00 1.147174872426e+00 1.152025259906e+00 1.155196051414e+00 1.156526766459e+00 1.155813508244e+00 1.152861494290e+00 1.147430306268e+00 1.139329865713e+00 1.128383005528e+00 1.114452976887e+00 1.097534447632e+00 1.077667534074e+00 1.055074694150e+00 1.030138517035e+00 1.003401843503e+00 9.756803128310e-01 9.479535951828e-01 9.214617511133e-01 8.976178788263e-01 8.779179090247e-01 8.638927567838e-01 8.568160530990e-01 8.576610574752e-01 8.668311243448e-01 8.841143497720e-01 9.087707170392e-01 9.395080154068e-01 9.748105518903e-01 1.012975373965e+00 1.052299367796e+00 1.091239794356e+00 1.128339225325e+00 1.162411020838e+00 1.192455867207e+00 1.217674530353e+00 1.237526459767e+00 1.251601039825e+00 1.259717603547e+00 1.261819932007e+00 1.257969640206e+00 1.248378204361e+00 1.233286913812e+00 1.213064518528e+00 1.188109354758e+00 1.158895079802e+00 1.126013445678e+00 1.090102959659e+00 1.052004551482e+00 1.012704034923e+00 9.733843480476e-01 9.354958654654e-01 9.006261020647e-01 8.705413322900e-01 8.469342801628e-01 8.312360990772e-01 8.243809966869e-01 8.264988360337e-01 8.369515971336e-01 8.542853535117e-01 8.765352460142e-01 9.014994437854e-01 9.269370853150e-01 9.508915459667e-01 9.717225050802e-01 9.882768227757e-01 9.999361292758e-01 1.006605765172e+00 1.008840612355e+00 1.007708399759e+00 1.004852135345e+00 1.002328087281e+00 1.002321763083e+00 1.006926493171e+00 1.017566112647e+00 1.034668411965e+00 1.057350468268e+00 1.083353142915e+00 1.109389893189e+00 1.131522378093e+00 1.145871214456e+00 1.149255880996e+00 1.139847703664e+00 1.117908006466e+00 1.086148036329e+00 1.049884588491e+00 1.016265975357e+00 9.922364212141e-01 9.816191486983e-01 9.824887200197e-01 9.873601496461e-01 9.834204313661e-01 9.670644815297e-01 9.461365382215e-01 9.295953762327e-01 8.993847394639e-01 8.155167343781e-01 7.794684427535e-01 8.565772012452e-01 9.344884190923e-01 8.975213003124e-01 7.584017325518e-01 6.739906480643e-01 7.666662082678e-01 8.962025132643e-01 9.192442687549e-01 8.436039372491e-01 7.960153804963e-01 8.580991665856e-01 9.323866571925e-01 9.175860319851e-01 8.500948329438e-01 8.720433376003e-01 1.011161421854e+00 1.122990790685e+00 1.105552493145e+00 9.926957054696e-01 9.272476829125e-01 9.809959976762e-01 1.028323371860e+00 9.445571069625e-01 7.613776847739e-01 7.018466619086e-01 8.842041133047e-01 1.073772751646e+00 1.098163083758e+00 9.520976965023e-01 7.703177045940e-01 7.375990998172e-01 8.248598014356e-01 8.725236861537e-01 8.591391009512e-01 8.781201304111e-01 9.639847636298e-01 1.025688415100e+00 9.953144033123e-01 9.301069736457e-01 9.599718904163e-01 1.075468830172e+00 1.121444995218e+00 1.002762485186e+00 7.897316127104e-01 7.500875584690e-01 9.709304638853e-01 1.168446117919e+00 1.168079982913e+00 9.758756188373e-01 7.643894738044e-01 7.789089950128e-01 9.429069587433e-01 1.030533990234e+00 9.975027021785e-01 9.439063182924e-01 9.690221532306e-01 1.023882103811e+00 1.006426363132e+00 9.120928518814e-01 8.459598577527e-01 8.838790921544e-01 9.415989065077e-01 9.148815801399e-01 8.120336404514e-01 7.415960500213e-01 7.622669041356e-01 7.768855574837e-01 7.006393262755e-01 6.020159392153e-01 6.608610520408e-01 8.375014987233e-01 9.378121061055e-01 8.829706795409e-01 7.534691797192e-01 7.558748234848e-01 9.254051733753e-01 1.067131291738e+00 1.074007303163e+00 9.935690568644e-01 9.660293563153e-01 1.039624495698e+00 1.098782101741e+00 1.054822376672e+00 9.584613993820e-01 9.520065371180e-01 1.056012144929e+00 1.127617258748e+00 1.077077675633e+00 9.642014669688e-01 9.478540399518e-01 1.054282988723e+00 1.122455556148e+00 1.043004224077e+00 8.645097467514e-01 7.836419849694e-01 8.936953763843e-01 1.000858835131e+00 9.511434042885e-01 7.626829920582e-01 6.307518971049e-01 7.376244462521e-01 9.058749616456e-01 9.604355393581e-01 9.046480060059e-01 8.568779674677e-01 9.028877184388e-01 9.766518550362e-01
 2.578942553816e+00 2.582157658505e+00 2.588341633399e+00 2.594673014675e+00 2.598187561297e+00 2.600001712636e+00 2.603600922621e+00 2.609848591569e+00 2.615885845035e+00 2.619255234046e+00 2.621310585189e+00 2.625261807036e+00 2.631656010008e+00 2.637590021148e+00 2.640830906901e+00 2.643025858046e+00 2.647400622583e+00 2.654108512701e+00 2.659991149695e+00 2.663104799035e+00 2.665454059979e+00 2.670145506809e+00 2.677013122119e+00 2.682865017055e+00 2.685914839812e+00 2.688281610976e+00 2.693094606683e+00 2.700113102289e+00 2.705978510833e+00 2.708909263192e+00 2.711265289051e+00 2.716262490316e+00 2.723411953194e+00 2.729185225125e+00 2.731991131323e+00 2.734409349270e+00 2.739582066598e+00 2.746780392933e+00 2.752418806107e+00 2.755094691696e+00 2.757603257766e+00 2.763007377660e+00 2.770258215856e+00 2.775692062566e+00 2.778259632524e+00 2.780980337331e+00 2.786639209838e+00 2.793833383722e+00 2.799030297337e+00 2.801566797149e+00 2.804539551093e+00 2.810396234721e+00 2.817491196873e+00 2.822469412359e+00 2.825037114073e+00 2.828304043324e+00 2.834342260783e+00 2.841289795442e+00 2.846082680161e+00 2.848763116825e+00 2.852321070618e+00 2.858449866840e+00 2.865231091165e+00 2.869911991128e+00 2.872744270466e+00 2.876551256605e+00 2.882725450674e+00 2.889353230786e+00 2.893976849577e+00 2.897003106195e+00 2.901020099155e+00 2.907174005276e+00 2.913655404010e+00 2.918297858427e+00 2.921528737797e+00 2.925688893793e+00 2.931780640461e+00 2.938154372248e+00 2.942865155540e+00 2.946307240169e+00 2.950577696765e+00 2.956567312147e+00 2.962844503834e+00 2.967674058819e+00 2.971338526995e+00 2.975663294864e+00 2.981524856820e+00 2.987736239311e+00 2.992723259667e+00 2.996611817337e+00 3.000977066221e+00 3.006691518004e+00 3.012844953514e+00 3.018024464383e+00 3.022149984239e+00 3.026515964482e+00 3.032056098802e+00 3.038164349122e+00 3.043551141863e+00 3.047920483281e+00 3.052285143214e+00 3.057621420063e+00 3.063652924398e+00 3.069255648419e+00 3.073893037627e+00 3.078260955599e+00 3.083381347487e+00 3.089299129258e+00 3.095080990745e+00 3.100011514435e+00 3.104460827202e+00 3.109386757792e+00 3.115130700288e+00 3.121028789740e+00 3.126270783711e+00 3.130889719925e+00 3.135685272152e+00 3.141209825947e+00 3.147118538607e+00 3.152651308285e+00 3.157553040747e+00 3.162329934001e+00 3.167611293065e+00 3.173414702418e+00 3.179169645719e+00 3.184408257053e+00 3.189298712171e+00 3.194395076087e+00 3.199994245782e+00 3.205832204250e+00 3.211399868457e+00 3.216526413331e+00 3.221560091181e+00 3.226935851186e+00 3.232690288764e+00 3.238449074198e+00 3.243877855332e+00 3.249025131736e+00 3.254248314249e+00 3.259810564551e+00 3.265582597355e+00 3.271243664271e+00 3.276631720794e+00 3.281875063517e+00 3.287246419888e+00 3.292883033443e+00 3.298641097638e+00 3.304270223925e+00 3.309688053016e+00 3.315040247954e+00 3.320526276254e+00 3.326215008153e+00 3.331973346456e+00 3.337616920598e+00 3.343112946640e+00 3.348587193294e+00 3.354169556027e+00 3.359902930851e+00 3.365688613238e+00 3.371391171736e+00 3.376980012024e+00 3.382554257840e+00 3.388216881433e+00 3.393998920686e+00 3.399824637586e+00 3.405579967033e+00 3.411248907511e+00 3.416912088241e+00 3.422641667446e+00 3.428452223299e+00 3.434298532499e+00 3.440096220633e+00 3.445835444555e+00 3.451579296836e+00 3.457370135792e+00 3.463208387200e+00 3.469062980669e+00 3.474897574693e+00 3.480717277369e+00 3.486550572145e+00 3.492399111971e+00 3.498265597223e+00 3.504146739927e+00 3.510047197448e+00 3.515954092167e+00 3.521860426036e+00 3.527756485234e+00 3.533662791043e+00 3.539604284938e+00 3.545570858180e+00 3.551535583030e+00 3.557486491411e+00 3.563435763275e+00 3.569403044816e+00 3.575403806203e+00 3.581408762877e+00 3.587401438185e+00 3.593404980481e+00 3.599431137593e+00 3.605468209680e+00 3.611505700899e+00 3.617541538273e+00 3.623589213010e+00 3.629668391542e+00 3.635758609597e+00 3.641838888596e+00 3.647919047589e+00 3.654012421353e+00 3.660128075735e+00 3.666257370750e+00 3.672383718055e+00 3.678505786485e+00 3.684646524648e+00 3.690800099865e+00 3.696952430159e+00 3.703111105150e+00 3.709279696373e+00 3.715465034540e+00 3.721658971664e+00 3.727845359994e+00 3.734031879404e+00 3.740245745969e+00 3.746474075131e+00 3.752709004685e+00 3.758944601019e+00 3.765178273039e+00 3.771429825001e+00 3.777702910233e+00 3.783981954936e+00 3.790260307705e+00 3.796550629209e+00 3.802848283018e+00 3.809156163356e+00 3.815477472494e+00 3.821801192715e+00 3.828137578192e+00 3.834481175303e+00 3.840824310360e+00 3.847176657477e+00 3.853545073717e+00 3.859922942605e+00 3.866305698884e+00 3.872689532577e+00 3.879078996677e+00 3.885482102369e+00 3.891899378241e+00 3.898315148515e+00 3.904741459368e+00 3.911174235007e+00 3.917610727262e+00 3.924062112952e+00 3.930517959331e+00 3.936980396109e+00 3.943456694466e+00 3.949932283977e+00 3.956413320312e+00 3.962908891571e+00 3.969407777581e+00 3.975915769300e+00 3.982432882316e+00 3.988947701028e+00 3.995475415718e+00 4.002013879988e+00 4.008552296533e+00 4.015099214907e+00 4.021654161096e+00 4.028213609037e+00 4.034787854662e+00 4.041363958695e+00 4.047938989135e+00 4.054525928675e+00 4.061120358383e+00 4.067725406585e+00 4.074338476174e+00 4.080946614600e+00 4.087560758192e+00 4.094191574726e+00 4.100826837954e+00 4.107472491217e+00 4.114116934778e+00 4.120759720481e+00 4.127419928263e+00 4.134090277231e+00 4.140760483700e+00 4.147437980593e+00 4.154115350865e+00 4.160801091465e+00 4.167501250277e+00 4.174202772977e+00 4.180906511114e+00 4.187616982741e+00 4.194329961354e+00 4.201054002266e+00 4.207785649743e+00 4.214519482612e+00 4.221256044287e+00 4.227994028942e+00 4.234741733619e+00 4.241498895575e+00 4.248255154560e+00 4.255016704970e+00 4.261783957187e+00 4.268551868877e+00 4.275327100372e+00 4.282107978544e+00 4.288887944669e+00 4.295677684088e+00 4.302470953471e+00 4.309265384273e+00 4.316065964614e+00 4.322868271218e+00 4.329676907184e+00 4.336492631925e+00 4.343306742021e+00 4.350123791486e+00 4.356950031645e+00 4.363774570122e+00 4.370608604005e+00 4.377443603836e+00 4.384279270533e+00 4.391119405910e+00 4.397965840037e+00 4.404811077288e+00 4.411662044998e+00 4.418514731556e+00 4.425369345917e+00 4.432231626227e+00 4.439090035748e+00 4.445951730815e+00 4.452819922804e+00 4.459687898188e+00 4.466558720932e+00 4.473431035922e+00 4.480300496667e+00 4.487179326847e+00 4.494059371934e+00 4.500937601532e+00 4.507820228290e+00 4.514698908253e+00 4.521581149262e+00 4.528470586141e+00 4.535356624154e+00 4.542245939492e+00 4.549132690624e+00 4.556017352170e+00 4.562913943683e+00 4.569802569318e+00 4.576694875911e+00 4.583588990174e+00 4.590476182402e+00 4.597369940932e+00 4.604263948726e+00 4.611155911186e+00 4.618049852520e+00 4.624940002432e+00 4.631830495834e+00 4.638721614771e+00 4.645609353506e+00 4.652498605811e+00 4.659388556418e+00 4.666271031075e+00 4.673160219965e+00 4.680042234775e+00 4.686922976143e+00 4.693806828682e+00 4.700681817928e+00 4.707556720011e+00 4.714432634254e+00 4.721298087176e+00 4.728172179688e+00 4.735037419571e+00 4.741897858153e+00 4.748759496538e+00 4.755613057865e+00 4.762469161375e+00 4.769319921151e+00 4.776162076692e+00 4.783006441755e+00 4.789840440786e+00 4.796674913969e+00 4.803509313205e+00 4.810330513031e+00 4.817152996584e+00 4.823966802514e+00 4.830775871322e+00 4.837587243126e+00 4.844382321247e+00 4.851179548813e+00 4.857970619399e+00 4.864749766170e+00 4.871532831370e+00 4.878301201634e+00 4.885066808194e+00 4.891827798492e+00 4.898574643842e+00 4.905326022806e+00 4.912064962542e+00 4.918792259522e+00 4.925521674488e+00 4.932233133582e+00 4.938945407044e+00 4.945645717914e+00 4.952334521594e+00 4.959023675956e+00 4.965697401291e+00 4.972368035929e+00 4.979028032419e+00 4.985671598667e+00 4.992317691712e+00 4.998945042708e+00 5.005566476923e+00 5.012184916221e+00 5.018778789745e+00 5.025373867287e+00 5.031956090264e+00 5.038525432662e+00 5.045088672484e+00 5.051629889439e+00 5.058172102518e+00 5.064697893722e+00 5.071210070606e+00 5.077717952480e+00 5.084202159674e+00 5.090683344282e+00 5.097152605635e+00 5.103600770253e+00 5.110046706037e+00 5.116469787074e+00 5.122884230881e+00 5.129290017729e+00 5.135671304333e+00 5.142050850792e+00 5.148407739662e+00 5.154751413043e+00 5.161085132187e+00 5.167395123492e+00 5.173701791106e+00 5.179982358553e+00 5.186251844376e+00 5.192510479601e+00 5.198743158943e+00 5.204970876393e+00 5.211174411219e+00 5.217360324617e+00 5.223536348927e+00 5.229686336205e+00 5.235826621056e+00 5.241945921611e+00 5.248042960269e+00 5.254133182693e+00 5.260191561072e+00 5.266244148345e+00 5.272270865817e+00 5.278273699327e+00 5.284269297446e+00 5.290233558716e+00 5.296185843055e+00 5.302117721486e+00 5.308018767664e+00 5.313915409889e+00 5.319776875764e+00 5.325624017010e+00 5.331452820601e+00 5.337247290054e+00 5.343034938272e+00 5.348787927352e+00 5.354525467653e+00 5.360240943984e+00 5.365921388630e+00 5.371595877713e+00 5.377232174656e+00 5.382851854480e+00 5.388451739831e+00 5.394011422241e+00 5.399563942406e+00 5.405080247803e+00 5.410572304426e+00 5.416046071975e+00 5.421479899615e+00 5.426904904400e+00 5.432289607341e+00 5.437649506379e+00 5.442993236234e+00 5.448289564785e+00 5.453578899230e+00 5.458825909331e+00 5.464049122565e+00 5.469251240047e+00 5.474406270155e+00 5.479552119376e+00 5.484654620738e+00 5.489728757843e+00 5.494784448230e+00 5.499788155745e+00 5.504784826321e+00 5.509733534984e+00 5.514651849831e+00 5.519553112867e+00 5.524399517383e+00 5.529236553269e+00 5.534023955968e+00 5.538782419994e+00 5.543519060744e+00 5.548198829616e+00 5.552869106455e+00 5.557488715964e+00 5.562075318383e+00 5.566641582677e+00 5.571145884504e+00 5.575643649569e+00 5.580086612425e+00 5.584493672878e+00 5.588882219801e+00 5.593202647873e+00 5.597517038573e+00 5.601775447171e+00 5.605997345422e+00 5.610195710104e+00 5.614327376021e+00 5.618450926330e+00 5.622516008776e+00 5.626541561162e+00 5.630547260560e+00 5.634478410285e+00 5.638402150822e+00 5.642265605892e+00 5.646088061118e+00 5.649889725447e+00 5.653612629415e+00 5.657330788411e+00 5.660981741874e+00 5.664594678963e+00 5.668181965500e+00 5.671691327502e+00 5.675194363711e+00 5.678625390627e+00 5.682016585630e+00 5.685384286386e+00 5.688666479269e+00 5.691947657178e+00 5.695149954498e+00 5.698316325243e+00 5.701450706786e+00 5.704501521854e+00 5.707549567180e+00 5.710513657453e+00 5.713443707726e+00 5.716338939694e+00 5.719148763889e+00 5.721955412933e+00 5.724674760086e+00 5.727361571901e+00 5.730004614590e+00 5.732567234361e+00 5.735123192003e+00 5.737588146810e+00 5.740020802162e+00 5.742407021331e+00 5.744711683335e+00 5.747007216297e+00 5.749209595230e+00 5.751379106542e+00 5.753500804896e+00 5.755540444802e+00 5.757566668009e+00 5.759496808452e+00 5.761397057252e+00 5.763240378730e+00 5.765005672271e+00 5.766754282325e+00 5.768404282959e+00 5.770025064115e+00 5.771587321639e+00 5.773065274053e+00 5.774526139982e+00 5.775890752944e+00 5.777219128961e+00 5.778488450078e+00 5.779673989875e+00 5.780842184199e+00 5.781904005983e+00 5.782935450085e+00 5.783905486423e+00 5.784786981127e+00 5.785649389954e+00 5.786406957233e+00 5.787130485395e+00 5.787791616569e+00 5.788360677630e+00 5.788910713518e+00 5.789352396624e+00 5.789762182974e+00 5.790102149011e+00 5.790352721419e+00 5.790581600608e+00 5.790699627040e+00 5.790782054011e+00 5.790794631770e+00 5.790717849113e+00 5.790615787138e+00 5.790401112136e+00 5.790153193962e+00 5.789827128680e+00 5.789414601192e+00 5.788975707781e+00 5.788418352318e+00 5.787826598217e+00 5.787157931342e+00 5.786399341092e+00 5.785610919716e+00 5.784707122383e+00 5.783765826181e+00 5.782745404330e+00 5.781632877386e+00 5.780489510130e+00 5.779228966604e+00 5.777928036622e+00 5.776548270537e+00 5.775074434631e+00 5.773566817362e+00 5.771940990110e+00 5.770274972265e+00 5.768524828063e+00 5.766682473542e+00 5.764803634202e+00 5.762805016591e+00 5.760765665071e+00 5.758640791315e+00 5.756420752932e+00 5.754164166050e+00 5.751784857080e+00 5.749365290197e+00 5.746853765910e+00 5.744253151027e+00 5.741608994568e+00 5.738844400710e+00 5.736038479486e+00 5.733136111023e+00 5.730143816758e+00 5.727109966559e+00 5.723946532809e+00 5.720744770288e+00 5.717447419879e+00 5.714057023526e+00 5.710622375716e+00 5.707063204339e+00 5.703457994348e+00 5.699756474327e+00 5.695963454238e+00 5.692120439027e+00 5.688154885095e+00 5.684142529106e+00 5.680032303223e+00 5.675832716243e+00 5.671576592451e+00 5.667199332653e+00 5.662773482882e+00 5.658247278502e+00 5.653629665515e+00 5.648957501471e+00 5.644163509286e+00 5.639319051025e+00 5.634372412256e+00 5.629336974798e+00 5.624243296346e+00 5.619025804906e+00 5.613757139747e+00 5.608384995116e+00 5.602924908001e+00 5.597404403158e+00 5.591759568221e+00 5.586065206093e+00 5.580265014855e+00 5.574375264811e+00 5.568424501695e+00 5.562349910010e+00 5.556221355420e+00 5.549990078806e+00 5.543667293369e+00 5.537282104647e+00 5.530775729310e+00 5.524212903597e+00 5.517545574916e+00 5.510789328350e+00 5.503965134676e+00 5.497021895683e+00 5.490021617428e+00 5.482916944980e+00 5.475724266271e+00 5.468461860102e+00 5.461081325114e+00 5.453641645213e+00 5.446096857325e+00 5.438465089714e+00 5.430761808470e+00 5.422945728696e+00 5.415064509357e+00 5.407081165103e+00 5.399010114092e+00 5.390864938707e+00 5.382610567860e+00 5.374288221755e+00 5.365865386452e+00 5.357357405159e+00 5.348770298193e+00 5.340077424061e+00 5.331319930783e+00 5.322456687310e+00 5.313512037193e+00 5.304487480769e+00 5.295357304035e+00 5.286161695182e+00 5.276863693023e+00 5.267483648625e+00 5.258024011861e+00 5.248460614675e+00 5.238831699096e+00 5.229101699533e+00 5.219289536156e+00 5.209398511966e+00 5.199408235825e+00 5.189347011831e+00 5.179191173041e+00 5.168954140630e+00 5.158636731559e+00 5.148223777098e+00 5.137740530173e+00 5.127162273546e+00 5.116505251269e+00 5.105768157520e+00 5.094940884086e+00 5.084040702674e+00 5.073048641433e+00 5.061982918821e+00 5.050833197484e+00 5.039600695651e+00 5.028290199665e+00 5.016896497874e+00 5.005428817239e+00 4.993878916642e+00 4.982248282284e+00 4.970545035792e+00 4.958756104648e+00 4.946900445284e+00 4.934960046717e+00 4.922947112327e+00 4.910857406534e+00 4.898690976783e+00 4.886456271755e+00 4.874140875831e+00 4.861759181937e+00 4.849301216757e+00 4.836769315347e+00 4.824173706987e+00 4.811499096694e+00 4.798764509687e+00 4.785955029230e+00 4.773077154937e+00 4.760137556924e+00 4.747122075455e+00 4.734052299393e+00 4.720909894788e+00 4.707704300213e+00 4.694443622788e+00 4.681105551168e+00 4.667725205662e+00 4.654270606120e+00 4.640761414060e+00 4.627200357257e+00 4.613564299422e+00 4.599895003695e+00 4.586153714990e+00 4.572365610781e+00 4.558530973079e+00 4.544627008266e+00 4.530693787691e+00 4.516693252773e+00 4.502653525613e+00 4.488572686869e+00 4.474428082498e+00 4.460263915821e+00 4.446036097351e+00 4.431774782486e+00 4.417481132093e+00 4.403127910915e+00 4.388765126691e+00 4.374341360954e+00 4.359898364417e+00 4.345424397551e+00 4.330897163274e+00 4.316374341380e+00 4.301792847557e+00 4.287200035604e+00 4.272588718158e+00 4.257928487596e+00 4.243283451288e+00 4.228583731382e+00 4.213884753037e+00 4.199175973211e+00 4.184425300208e+00 4.169699335721e+00 4.154927709172e+00 4.140168891765e+00 4.125408278132e+00 4.110612950477e+00 4.095854313114e+00 4.081059782032e+00 4.066285053995e+00 4.051518861071e+00 4.036729928414e+00 4.021988911454e+00 4.007219558219e+00 3.992484767159e+00 3.977765382895e+00 3.963034944797e+00 3.948365845901e+00 3.933674029678e+00 3.919030558259e+00 3.904414697081e+00 3.889794991025e+00 3.875252909979e+00 3.860697085545e+00 3.846201776533e+00 3.831743517646e+00 3.817298160278e+00 3.802935641063e+00 3.788571396744e+00 3.774284562012e+00 3.760043364685e+00 3.745823077132e+00 3.731704804903e+00 3.717591309407e+00 3.703565801840e+00 3.689601333893e+00 3.675670384321e+00 3.661849795118e+00 3.648046979409e+00 3.634349113302e+00 3.620713130233e+00 3.607128042886e+00 3.593666179871e+00 3.580232010791e+00 3.566912887251e+00 3.553671843167e+00 3.540489963210e+00 3.527442549954e+00 3.514433125808e+00 3.501551045273e+00 3.488756356558e+00 3.476033968020e+00 3.463452881136e+00 3.450923286798e+00 3.438532418839e+00 3.426234590241e+00 3.414021745060e+00 3.401961712266e+00 3.389960018523e+00 3.378105065581e+00 3.366352730115e+00 3.354693555669e+00 3.343194291650e+00 3.331759857072e+00 3.320484255557e+00 3.309314645863e+00 3.298248903256e+00 3.287345553705e+00 3.276512383807e+00 3.265845040974e+00 3.255282485802e+00 3.244834336432e+00 3.234546657945e+00 3.224337461426e+00 3.214296005397e+00 3.204360647621e+00 3.194540092682e+00 3.184883188003e+00 3.175300677147e+00 3.165886943454e+00 3.156578538418e+00 3.147386163402e+00 3.138351005568e+00 3.129393361407e+00 3.120599495719e+00 3.111902479932e+00 3.103323629470e+00 3.094892211528e+00 3.086532334560e+00 3.078333580323e+00 3.070222342000e+00 3.062222870650e+00 3.054363015065e+00 3.046565775969e+00 3.038921635033e+00 3.031351604053e+00 3.023888392880e+00 3.016547636461e+00 3.009261627902e+00 3.002118358585e+00 2.995027555896e+00 2.988040702686e+00 2.981154919217e+00 2.974312630895e+00 2.967595968913e+00 2.960915291348e+00 2.954323743200e+00 2.947813693385e+00 2.941328060901e+00 2.934954419981e+00 2.928592255649e+00 2.922301544661e+00 2.916069293521e+00 2.909841971027e+00 2.903706962195e+00 2.897556090859e+00 2.891460435676e+00 2.885396321269e+00 2.879313139191e+00 2.873298303533e+00 2.867241212642e+00 2.861219499085e+00 2.855196760465e+00 2.849135104051e+00 2.843116586643e+00 2.837023460575e+00 2.830947534979e+00 2.824837902454e+00 2.818663612770e+00 2.812509040299e+00 2.806249352184e+00 2.799981253148e+00 2.793654237474e+00 2.787235025254e+00 2.780809401229e+00 2.774249815235e+00 2.767658163127e+00 2.760978849237e+00 2.754179345674e+00 2.747350424489e+00 2.740357147092e+00 2.733308938245e+00 2.726145490025e+00 2.718836967089e+00 2.711474925007e+00 2.703917700205e+00 2.696286991013e+00 2.688508853061e+00 2.680562380974e+00 2.672538186197e+00 2.664291688530e+00 2.655951162266e+00 2.647436791998e+00 2.638730166735e+00 2.629924770485e+00 2.620869582907e+00 2.611699151608e+00 2.602332222545e+00 2.592750305606e+00 2.583047070013e+00 2.573075466820e+00 2.562967350940e+00 2.552639021875e+00 2.542078612234e+00 2.531380505162e+00 2.520392946511e+00 2.509252276058e+00 2.497877066755e+00 2.486253318381e+00 2.474474000287e+00 2.462393220450e+00 2.450147509655e+00 2.437651045951e+00 2.424899366530e+00 2.411980671261e+00 2.398750913921e+00 2.385347037117e+00 2.371684982186e+00 2.357760092454e+00 2.343662457223e+00 2.329246704661e+00 2.314659000782e+00 2.299804890226e+00 2.284688399511e+00 2.269398885137e+00 2.253786613149e+00 2.238006001304e+00 2.221957542534e+00 2.205653260026e+00 2.189175817855e+00 2.172380334870e+00 2.155424413988e+00 2.138206240096e+00 2.120737804113e+00 2.103109142912e+00 2.085170553033e+00 2.067084997403e+00 2.048747205109e+00 2.030176353882e+00 2.011459738505e+00 1.992451571761e+00 1.973317848956e+00 1.953950331643e+00 1.934374857060e+00 1.914681696212e+00 1.894716842661e+00 1.874662689861e+00 1.854401913577e+00 1.833966434457e+00 1.813449334219e+00 1.792696939090e+00 1.771898317528e+00 1.750930056003e+00 1.729835885821e+00 1.708705309973e+00 1.687386133186e+00 1.666076144890e+00 1.644647034436e+00 1.623148342517e+00 1.601675721982e+00 1.580070511074e+00 1.558542700108e+00 1.536962522921e+00 1.515381300162e+00 1.493902310292e+00 1.472361979000e+00 1.450984670145e+00 1.429631973833e+00 1.408365158602e+00 1.387293924412e+00 1.366249826415e+00 1.345466819306e+00 1.324812604020e+00 1.304346211758e+00 1.284185610554e+00 1.264161640581e+00 1.244517793069e+00 1.225119778382e+00 1.206034056152e+00 1.187381169043e+00 1.168992073268e+00 1.151119201695e+00 1.133625274169e+00 1.116579122930e+00 1.100103087790e+00 1.084033588193e+00 1.068613747802e+00 1.053711659943e+00 1.039393574552e+00 1.025777780909e+00 1.012697634487e+00 1.000389909891e+00 9.887163134065e-01 9.777393104717e-01 9.675595371469e-01 9.580135986030e-01 9.493133288643e-01 9.413153640741e-01 9.340706054370e-01 9.276542028070e-01 9.219042344840e-01 9.169996573980e-01 9.127880620945e-01 9.093084914053e-01 9.066038180643e-01 9.045111237523e-01 9.031833512339e-01 9.024544286461e-01 9.023524156145e-01 9.028927322274e-01 9.039182406203e-01 9.055501159221e-01 9.076224800523e-01 9.101567557267e-01 9.131440481121e-01 9.164431880424e-01 9.201505851355e-01 9.241030126341e-01 9.283303064507e-01 9.327998298355e-01 9.373939388528e-01 9.421930629969e-01 9.470452892291e-01 9.519840099086e-01 9.569678888119e-01 9.619057022962e-01 9.668651036460e-01 9.717069111963e-01 9.764788083716e-01 9.811292840440e-01 9.855947342176e-01 9.899333591761e-01 9.940188842300e-01 9.979170036346e-01 1.001565075103e+00 1.004924198729e+00 1.008052336155e+00 1.010830993104e+00 1.013336471907e+00 1.015508393538e+00 1.017320808720e+00 1.018839206358e+00 1.019941823629e+00 1.020726452819e+00 1.021130669749e+00 1.021132346915e+00 1.020812753833e+00 1.020048416952e+00 1.018950826140e+00 1.017459402634e+00 1.015555285725e+00 1.013338874047e+00 1.010677167925e+00 1.007696897928e+00 1.004347335633e+00 1.000604442320e+00 9.965870228654e-01 9.921631020383e-01 9.874625950854e-01 9.824533692880e-01 9.771043132598e-01 9.715505708197e-01 9.656691423407e-01 9.595852465556e-01 9.532929592400e-01 9.467539444219e-01 9.401169568629e-01 9.332756861975e-01 9.263490546340e-01 9.193583152751e-01 9.122645366292e-01 9.052254834904e-01 8.981569026182e-01 8.911711636471e-01 8.843155664220e-01 8.775553998444e-01 8.710549112485e-01 8.647533406468e-01 8.587549309474e-01 8.531280158571e-01 8.478408901450e-01 8.430576071008e-01 8.387321437654e-01 8.349584237174e-01 8.318088550904e-01 8.292477067105e-01 8.274257619022e-01 8.262922531294e-01 8.259152111185e-01 8.263579387453e-01 8.275547631854e-01 8.296230653299e-01 8.324949680612e-01 8.361842117220e-01 8.407295471934e-01 8.460203284620e-01 8.521248937219e-01 8.589485084741e-01 8.664417507042e-01 8.746178825428e-01 8.833188296073e-01 8.925624218210e-01 9.022408214945e-01 9.122476478327e-01 9.225744343855e-01 9.330480253027e-01 9.436358552388e-01 9.542418613071e-01 9.647214606121e-01 9.750582440034e-01 9.850878298364e-01 9.947417820634e-01 1.003952571994e+00 1.012562054301e+00 1.020552633764e+00 1.027789271467e+00 1.034190574866e+00 1.039712055042e+00 1.044221480014e+00 1.047694930414e+00 1.050041510059e+00 1.051186454853e+00 1.051112892235e+00 1.049722513414e+00 1.047002817282e+00 1.042909897213e+00 1.037392265734e+00 1.030459786197e+00 1.022063726481e+00 1.012212458627e+00 1.000906576898e+00 9.881345877129e-01 9.739369842337e-01 9.583161064151e-01 9.413133048061e-01 9.229734400080e-01 9.033327052348e-01 8.824693385276e-01 8.604377804608e-01 8.373282665961e-01 8.132259331163e-01 7.882305526827e-01 7.624675310984e-01 7.360519753441e-01 7.091449277504e-01 6.818974154123e-01 6.545025820308e-01 6.271754276146e-01 6.001387707908e-01 5.736915688369e-01 5.481236894848e-01 5.238009631121e-01 5.011262282247e-01 4.805204192160e-01 4.624924260948e-01 4.475013797452e-01 4.360504783208e-01 4.285636796518e-01 4.253500847114e-01 4.266376756719e-01 4.324044757610e-01 4.425454870299e-01 4.567520824155e-01 4.746216704781e-01 4.957281462616e-01 5.195353493091e-01 5.456107352245e-01 5.734600662089e-01 6.026501902243e-01 6.328172458938e-01 6.635290072449e-01 6.945007888404e-01 7.253840481410e-01 7.558646683177e-01 7.857082409080e-01 8.145913545137e-01 8.423017122299e-01 8.685870946293e-01 8.932020593292e-01 9.159721827070e-01 9.366558954645e-01 9.551075219868e-01 9.711569417669e-01 9.846567311544e-01 9.955295024685e-01 1.003658527369e+00 1.009028408855e+00 1.011624602415e+00 1.011469939756e+00 1.008678849035e+00 1.003345988079e+00 9.956859355585e-01 9.859390636791e-01 9.743876456872e-01 9.614336814087e-01 9.474603336267e-01 9.329705127352e-01 9.184827964147e-01 9.045375935353e-01 8.917406233372e-01 8.806211868327e-01 8.717352429604e-01 8.655364180716e-01 8.623757237153e-01 8.625142144431e-01 8.660070968104e-01 8.728240100032e-01 8.827331111676e-01 8.953937358644e-01 9.103900993499e-01 9.271792325763e-01 9.452557477388e-01 9.640584214272e-01 9.830727151406e-01 1.001844536031e+00 1.019940504600e+00 1.037058299776e+00 1.052914797173e+00 1.067344929156e+00 1.080267345235e+00 1.091621516796e+00 1.101481309749e+00 1.109911976500e+00 1.117033576141e+00 1.123002608637e+00 1.127930498515e+00 1.131958275924e+00 1.135147132655e+00 1.137524957781e+00 1.139062570818e+00 1.139637665056e+00 1.139096776460e+00 1.137189696731e+00 1.133654762726e+00 1.128197778404e+00 1.120503153353e+00 1.110343020025e+00 1.097483383947e+00 1.081845654598e+00 1.063464530839e+00 1.042508557098e+00 1.019407462511e+00 9.947500498960e-01 9.694046686177e-01 9.444715948729e-01 9.212596420070e-01 9.012795139596e-01 8.860301048914e-01 8.769902808336e-01 8.753058778316e-01 8.816538145675e-01 8.961787267742e-01 9.183191297472e-01 9.470434984716e-01 9.808751543898e-01 1.018091184407e+00 1.056959769242e+00 1.095716873803e+00 1.132801468089e+00 1.166816528752e+00 1.196571900085e+00 1.221151109667e+00 1.239818763514e+00 1.252122269602e+00 1.257799546594e+00 1.256792020573e+00 1.249269910952e+00 1.235518998442e+00 1.216036881218e+00 1.191425216066e+00 1.162397726942e+00 1.129816563732e+00 1.094572880167e+00 1.057700885151e+00 1.020278483377e+00 9.834386539807e-01 9.484146122705e-01 9.164014092456e-01 8.886223307907e-01 8.661830027077e-01 8.499990563264e-01 8.407226344500e-01 8.385731650065e-01 8.433757517443e-01 8.544576890678e-01 8.707753484458e-01 8.909961059185e-01 9.135594984458e-01 9.369033428029e-01 9.594449460590e-01 9.797810506530e-01 9.967492027049e-01 1.009485811975e+00 1.017633127159e+00 1.021312309358e+00 1.021318021276e+00 1.019104994638e+00 1.016674402500e+00 1.016456638826e+00 1.020762273575e+00 1.031317823374e+00 1.048652882838e+00 1.071682835094e+00 1.097799079735e+00 1.123151948633e+00 1.143418727304e+00 1.154563826433e+00 1.153589859167e+00 1.139336107279e+00 1.112861989187e+00 1.077737349049e+00 1.039644776697e+00 1.005110085192e+00 9.794519073514e-01 9.643502875785e-01 9.568529565672e-01 9.482033111641e-01 9.320249627557e-01 9.150232008896e-01 9.025777028911e-01 8.906760227043e-01 8.071745472786e-01 7.664150394157e-01 8.365412931629e-01 9.127609703271e-01 8.844453674825e-01 7.672899252840e-01 7.062520321841e-01 7.935310691394e-01 8.986321767225e-01 8.981012648972e-01 8.120289805551e-01 7.769453292029e-01 8.609111675795e-01 9.451053157699e-01 9.283692185234e-01 8.534806173681e-01 8.677862792364e-01 9.994756232438e-01 1.100291833514e+00 1.068474393317e+00 9.472264146131e-01 8.997947039766e-01 9.964979840290e-01 1.085801074063e+00 1.034528271426e+00 8.659108551903e-01 7.696942422119e-01 8.867984368983e-01 1.045667154237e+00 1.074760335553e+00 9.656068934344e-01 8.420092790189e-01 8.334786282097e-01 8.863075924739e-01 8.818587480896e-01 8.293382406314e-01 8.422173158398e-01 9.413149205675e-01 1.003506158012e+00 9.507468072476e-01 8.531431004033e-01 8.787777439999e-01 1.023964123435e+00 1.101777018120e+00 1.002995410706e+00 7.926219881077e-01 7.366831013140e-01 9.454840566998e-01 1.141152663520e+00 1.145089826135e+00 9.663519989130e-01 7.825932068682e-01 8.164941797334e-01 9.705484183385e-01 1.035465410220e+00 9.802572833044e-01 9.200230277088e-01 9.587662547852e-01 1.026374658432e+00 1.004721008583e+00 8.905317687227e-01 8.108508122392e-01 8.692472386835e-01 9.670402925375e-01 9.761012058125e-01 8.905027899911e-01 8.078401544488e-01 8.011744792113e-01 8.055772729119e-01 7.433215274244e-01 6.687001196750e-01 7.235864526846e-01 8.729213672407e-01 9.486703462896e-01 8.753117227200e-01 7.317646105921e-01 7.279190898726e-01 8.959772561723e-01 1.030196287143e+00 1.020011325882e+00 9.142647045770e-01 8.702613423046e-01 9.554833498814e-01 1.044126660901e+00 1.036978234807e+00 9.736871996471e-01 9.702654606389e-01 1.040949298689e+00 1.073416628015e+00 1.009182071566e+00 9.380382320884e-01 1.005389229923e+00 1.158884787240e+00 1.216091276580e+00 1.085954355830e+00 8.394015177437e-01 7.291427308611e-01 8.818588395997e-01 1.031158264002e+00 9.957534187588e-01 7.936580153190e-01 6.267412279477e-01 7.121565536858e-01 8.729413853729e-01 9.116419348032e-01 8.377278512827e-01 8.047568418298e-01 9.089707846107e-01 1.035972758841e+00
 2.559094042505e+00 2.562357827983e+00 2.568561833896e+00 2.574914977386e+00 2.578480344673e+00 2.580359062870e+00 2.584004081744e+00 2.590274821046e+00 2.596339453474e+00 2.599767324121e+00 2.601895503975e+00 2.605893717823e+00 2.612307502554e+00 2.618269722993e+00 2.621571221347e+00 2.623840911070e+00 2.628258311303e+00 2.634984368077e+00 2.640899952033e+00 2.644073590144e+00 2.646496653902e+00 2.651235461151e+00 2.658121413076e+00 2.664003125783e+00 2.667115520794e+00 2.669553820747e+00 2.674413652477e+00 2.681451613738e+00 2.687346576388e+00 2.690336286713e+00 2.692765357769e+00 2.697809123123e+00 2.704976801005e+00 2.710779370998e+00 2.713646501219e+00 2.716138053224e+00 2.721355084893e+00 2.728570091313e+00 2.734238983301e+00 2.736981250687e+00 2.739565121881e+00 2.745009419902e+00 2.752274255359e+00 2.757745087437e+00 2.760381209696e+00 2.763175117260e+00 2.768867880221e+00 2.776078265669e+00 2.781317010115e+00 2.783928496444e+00 2.786969535658e+00 2.792857492620e+00 2.799969596185e+00 2.804998608395e+00 2.807640999648e+00 2.810971153649e+00 2.817039880395e+00 2.824011213720e+00 2.828857469596e+00 2.831612700597e+00 2.835230288971e+00 2.841391873585e+00 2.848201846150e+00 2.852939225177e+00 2.855845514284e+00 2.859707268377e+00 2.865912663490e+00 2.872574725027e+00 2.877259253286e+00 2.880354446131e+00 2.884427635060e+00 2.890618296271e+00 2.897138431085e+00 2.901837926116e+00 2.905137393172e+00 2.909354525557e+00 2.915485178458e+00 2.921901397946e+00 2.926669106608e+00 2.930178194567e+00 2.934503484827e+00 2.940538182477e+00 2.946859837566e+00 2.951747376328e+00 2.955475646099e+00 2.959857183402e+00 2.965766745420e+00 2.972026716230e+00 2.977070023162e+00 2.981021751557e+00 2.985444869577e+00 2.991213664364e+00 2.997417542193e+00 3.002650838905e+00 3.006840128816e+00 3.011265267600e+00 3.016859716330e+00 3.023020320784e+00 3.028464031242e+00 3.032894192545e+00 3.037319084618e+00 3.042714087023e+00 3.048801524136e+00 3.054458087591e+00 3.059153411525e+00 3.063585727694e+00 3.068764480991e+00 3.074741248105e+00 3.080581352224e+00 3.085568099294e+00 3.090078878162e+00 3.095067045593e+00 3.100870950797e+00 3.106828532879e+00 3.112127281348e+00 3.116806105383e+00 3.121667963980e+00 3.127253932969e+00 3.133222220082e+00 3.138814994978e+00 3.143776820044e+00 3.148617151284e+00 3.153964141310e+00 3.159831932038e+00 3.165646195343e+00 3.170945555324e+00 3.175899161940e+00 3.181060666746e+00 3.186724358444e+00 3.192627734467e+00 3.198260113200e+00 3.203449413753e+00 3.208547430886e+00 3.213992128830e+00 3.219812133509e+00 3.225634699476e+00 3.231126610853e+00 3.236337274207e+00 3.241629721481e+00 3.247260968800e+00 3.253102028142e+00 3.258826064868e+00 3.264278444118e+00 3.269587118357e+00 3.275026966366e+00 3.280736948256e+00 3.286564906605e+00 3.292257234675e+00 3.297744003707e+00 3.303163954223e+00 3.308719805107e+00 3.314482206484e+00 3.320310688122e+00 3.326021608217e+00 3.331586802753e+00 3.337130668789e+00 3.342786937627e+00 3.348592500907e+00 3.354452422019e+00 3.360223919212e+00 3.365883618778e+00 3.371532066340e+00 3.377269300194e+00 3.383123825125e+00 3.389022515988e+00 3.394850015732e+00 3.400591646271e+00 3.406329807122e+00 3.412135838764e+00 3.418022200729e+00 3.423941868648e+00 3.429813463893e+00 3.435626834672e+00 3.441447781861e+00 3.447313655515e+00 3.453227128642e+00 3.459159574038e+00 3.465071157692e+00 3.470968724779e+00 3.476879488018e+00 3.482808402676e+00 3.488747759155e+00 3.494709673669e+00 3.500690615168e+00 3.506676384925e+00 3.512661075750e+00 3.518640037158e+00 3.524624469409e+00 3.530645222281e+00 3.536693952506e+00 3.542738871943e+00 3.548771510863e+00 3.554802582504e+00 3.560855006033e+00 3.566937328148e+00 3.573025555092e+00 3.579101539491e+00 3.585188497987e+00 3.591296581544e+00 3.597418559268e+00 3.603541027528e+00 3.609660501710e+00 3.615794932341e+00 3.621961760357e+00 3.628137511840e+00 3.634303527475e+00 3.640467922284e+00 3.646648974054e+00 3.652851367135e+00 3.659069121826e+00 3.665282021310e+00 3.671493653709e+00 3.677723382080e+00 3.683965578038e+00 3.690206685094e+00 3.696453084085e+00 3.702714535025e+00 3.708987684875e+00 3.715270227757e+00 3.721549465118e+00 3.727830086067e+00 3.734133055315e+00 3.740458095628e+00 3.746782586315e+00 3.753108103636e+00 3.759436778652e+00 3.765782208904e+00 3.772150784451e+00 3.778522144832e+00 3.784896769662e+00 3.791282143734e+00 3.797677061885e+00 3.804080430701e+00 3.810495253929e+00 3.816917396284e+00 3.823350426739e+00 3.829793296789e+00 3.836232933639e+00 3.842684462173e+00 3.849154696794e+00 3.855630116932e+00 3.862112270282e+00 3.868596386564e+00 3.875082473800e+00 3.881589301111e+00 3.888108748357e+00 3.894626961933e+00 3.901154431191e+00 3.907689914556e+00 3.914230661184e+00 3.920784949717e+00 3.927345509648e+00 3.933909872061e+00 3.940491767510e+00 3.947075552778e+00 3.953660207022e+00 3.960261530394e+00 3.966868641601e+00 3.973482134028e+00 3.980107256854e+00 3.986731987527e+00 3.993368627391e+00 4.000016945768e+00 4.006664310264e+00 4.013321034361e+00 4.019986393495e+00 4.026657604773e+00 4.033341788284e+00 4.040029723970e+00 4.046717518017e+00 4.053417904269e+00 4.060128128072e+00 4.066844458737e+00 4.073574497771e+00 4.080297404451e+00 4.087027309717e+00 4.093773890696e+00 4.100527106577e+00 4.107288755783e+00 4.114050943599e+00 4.120812084215e+00 4.127590657355e+00 4.134379836675e+00 4.141169869475e+00 4.147969228712e+00 4.154767031907e+00 4.161575157314e+00 4.168397138653e+00 4.175219422800e+00 4.182049842701e+00 4.188882654045e+00 4.195717596931e+00 4.202568514703e+00 4.209426662007e+00 4.216282910215e+00 4.223146195368e+00 4.230015265369e+00 4.236887742594e+00 4.243773943132e+00 4.250662164159e+00 4.257549436525e+00 4.264446465425e+00 4.271347204309e+00 4.278252618898e+00 4.285165766875e+00 4.292081376501e+00 4.299002895315e+00 4.305929446289e+00 4.312856946795e+00 4.319791639564e+00 4.326732362733e+00 4.333676646097e+00 4.340628612016e+00 4.347582069743e+00 4.354535571746e+00 4.361499497841e+00 4.368466589325e+00 4.375437793424e+00 4.382414976805e+00 4.389390396891e+00 4.396372556036e+00 4.403360267774e+00 4.410351578003e+00 4.417344687235e+00 4.424343634822e+00 4.431344309464e+00 4.438348742930e+00 4.445354887958e+00 4.452364928652e+00 4.459378762967e+00 4.466396713338e+00 4.473416477934e+00 4.480440350479e+00 4.487460178164e+00 4.494488063625e+00 4.501521484489e+00 4.508550506684e+00 4.515587556485e+00 4.522621276780e+00 4.529658530205e+00 4.536702633511e+00 4.543743353702e+00 4.550791909042e+00 4.557836339981e+00 4.564880145024e+00 4.571930520842e+00 4.578983657796e+00 4.586034413475e+00 4.593088851389e+00 4.600138688568e+00 4.607197506285e+00 4.614253152514e+00 4.621306372232e+00 4.628364942680e+00 4.635420686609e+00 4.642478966212e+00 4.649538235739e+00 4.656593251651e+00 4.663651504566e+00 4.670710139062e+00 4.677765390923e+00 4.684821965668e+00 4.691873558473e+00 4.698926180902e+00 4.705982831758e+00 4.713033670773e+00 4.720085318363e+00 4.727132562021e+00 4.734177871059e+00 4.741226194300e+00 4.748267905558e+00 4.755308332909e+00 4.762347550081e+00 4.769380453331e+00 4.776417357463e+00 4.783451054938e+00 4.790474480739e+00 4.797502786078e+00 4.804520633855e+00 4.811540778923e+00 4.818559639937e+00 4.825565841405e+00 4.832575703880e+00 4.839577155234e+00 4.846573893702e+00 4.853575537501e+00 4.860562427377e+00 4.867549202828e+00 4.874529303981e+00 4.881502327052e+00 4.888480967280e+00 4.895443813918e+00 4.902403066112e+00 4.909362119335e+00 4.916305696397e+00 4.923255585931e+00 4.930189441581e+00 4.937117666474e+00 4.944045404379e+00 4.950959447946e+00 4.957873773019e+00 4.964779313401e+00 4.971671316309e+00 4.978564844280e+00 4.985441944540e+00 4.992317091770e+00 4.999186280499e+00 5.006038040837e+00 5.012891946369e+00 5.019731829565e+00 5.026563428535e+00 5.033388775077e+00 5.040195933158e+00 5.047004966191e+00 5.053799064104e+00 5.060582087610e+00 5.067362458650e+00 5.074123356790e+00 5.080881169176e+00 5.087626239488e+00 5.094356178894e+00 5.101085183339e+00 5.107789273931e+00 5.114491783025e+00 5.121183398218e+00 5.127855719554e+00 5.134526456276e+00 5.141175699846e+00 5.147814298242e+00 5.154448820338e+00 5.161056981352e+00 5.167663948946e+00 5.174249241749e+00 5.180824496242e+00 5.187390384412e+00 5.193931404940e+00 5.200471117353e+00 5.206988885314e+00 5.213490045477e+00 5.219984459399e+00 5.226452567469e+00 5.232915779910e+00 5.239362126580e+00 5.245785565566e+00 5.252201055543e+00 5.258591348322e+00 5.264975042367e+00 5.271337097932e+00 5.277677607774e+00 5.284011702384e+00 5.290313938921e+00 5.296610794529e+00 5.302887485306e+00 5.309136343224e+00 5.315381957441e+00 5.321594912786e+00 5.327795678684e+00 5.333979262218e+00 5.340133415681e+00 5.346280763319e+00 5.352395904903e+00 5.358499840794e+00 5.364578999796e+00 5.370630803195e+00 5.376675876409e+00 5.382687241113e+00 5.388678069787e+00 5.394657071402e+00 5.400597290663e+00 5.406532560990e+00 5.412432223147e+00 5.418310742391e+00 5.424172209900e+00 5.429998248779e+00 5.435815303505e+00 5.441593591246e+00 5.447352858875e+00 5.453094029929e+00 5.458795230687e+00 5.464487221938e+00 5.470139737327e+00 5.475773187955e+00 5.481384934676e+00 5.486954448995e+00 5.492512945764e+00 5.498034806813e+00 5.503529372476e+00 5.509005975689e+00 5.514434129595e+00 5.519854791351e+00 5.525233989244e+00 5.530586406905e+00 5.535916961583e+00 5.541199491424e+00 5.546471919598e+00 5.551700892877e+00 5.556901209381e+00 5.562081019008e+00 5.567208155586e+00 5.572325963474e+00 5.577396857177e+00 5.582436067315e+00 5.587458027979e+00 5.592421559302e+00 5.597374870063e+00 5.602282938889e+00 5.607152479843e+00 5.612005034090e+00 5.616796876301e+00 5.621579526966e+00 5.626310338292e+00 5.631006317972e+00 5.635681210877e+00 5.640293480784e+00 5.644897781748e+00 5.649444274881e+00 5.653956591126e+00 5.658448353236e+00 5.662870517624e+00 5.667286925066e+00 5.671641239001e+00 5.675959887561e+00 5.680258219610e+00 5.684481639836e+00 5.688702772712e+00 5.692858879196e+00 5.696974008347e+00 5.701069961553e+00 5.705089907215e+00 5.709104297206e+00 5.713051236893e+00 5.716957986234e+00 5.720842143033e+00 5.724646391290e+00 5.728445906353e+00 5.732174731166e+00 5.735865317337e+00 5.739526689674e+00 5.743108943865e+00 5.746688272502e+00 5.750185452971e+00 5.753652042875e+00 5.757085988102e+00 5.760431611643e+00 5.763779187350e+00 5.767041890442e+00 5.770271916704e+00 5.773462900973e+00 5.776571975160e+00 5.779677141489e+00 5.782693378272e+00 5.785677385854e+00 5.788622027418e+00 5.791480347318e+00 5.794334479432e+00 5.797097456790e+00 5.799829432396e+00 5.802514240270e+00 5.805115965867e+00 5.807706917901e+00 5.810207535865e+00 5.812675435398e+00 5.815092259707e+00 5.817428899680e+00 5.819749769481e+00 5.821975577765e+00 5.824171877725e+00 5.826312056404e+00 5.828370093670e+00 5.830413207283e+00 5.832359949424e+00 5.834269607980e+00 5.836126141076e+00 5.837897879467e+00 5.839649866614e+00 5.841305873003e+00 5.842924207671e+00 5.844486969152e+00 5.845961131112e+00 5.847416254382e+00 5.848770362446e+00 5.850088090840e+00 5.851345203197e+00 5.852513655934e+00 5.853663038467e+00 5.854706892099e+00 5.855712694898e+00 5.856654882602e+00 5.857507774215e+00 5.858339970484e+00 5.859065722718e+00 5.859750519150e+00 5.860370630781e+00 5.860898818129e+00 5.861403287829e+00 5.861798948416e+00 5.862157705944e+00 5.862441894601e+00 5.862638193960e+00 5.862809362154e+00 5.862864409407e+00 5.862882896817e+00 5.862827386143e+00 5.862680974475e+00 5.862503004494e+00 5.862214519826e+00 5.861885517512e+00 5.861476380387e+00 5.860980606932e+00 5.860450525569e+00 5.859803742925e+00 5.859117989721e+00 5.858349016781e+00 5.857492088476e+00 5.856595618943e+00 5.855587377854e+00 5.854535800279e+00 5.853399393915e+00 5.852171542451e+00 5.850905637952e+00 5.849518376700e+00 5.848094000545e+00 5.846580105158e+00 5.844974937933e+00 5.843330030393e+00 5.841564094611e+00 5.839753126190e+00 5.837851818206e+00 5.835861058932e+00 5.833826688838e+00 5.831669258571e+00 5.829470072930e+00 5.827175132721e+00 5.824791006046e+00 5.822359128017e+00 5.819802927348e+00 5.817203472142e+00 5.814509053808e+00 5.811720126793e+00 5.808883121042e+00 5.805924731026e+00 5.802917931143e+00 5.799813027150e+00 5.796615379417e+00 5.793367561233e+00 5.789994317264e+00 5.786571200842e+00 5.783051140533e+00 5.779437344629e+00 5.775769983739e+00 5.771976735440e+00 5.768134238500e+00 5.764187692249e+00 5.760148477446e+00 5.756055221273e+00 5.751834399750e+00 5.747564734015e+00 5.743189101301e+00 5.738721365192e+00 5.734196092717e+00 5.729540837705e+00 5.724836560191e+00 5.720024758617e+00 5.715121217432e+00 5.710156845383e+00 5.705063265448e+00 5.699918456846e+00 5.694667763017e+00 5.689319534428e+00 5.683911451161e+00 5.678376191963e+00 5.672783047350e+00 5.667083709563e+00 5.661292915341e+00 5.655432753096e+00 5.649450090822e+00 5.643410411939e+00 5.637258810818e+00 5.631015564107e+00 5.624702557026e+00 5.618266451369e+00 5.611769207589e+00 5.605164796306e+00 5.598467106738e+00 5.591697225962e+00 5.584806357692e+00 5.577852571809e+00 5.570788848840e+00 5.563631464203e+00 5.556402242071e+00 5.549051398404e+00 5.541636693936e+00 5.534112467223e+00 5.526499146466e+00 5.518804889711e+00 5.510994386630e+00 5.503116787895e+00 5.495129290964e+00 5.487053668047e+00 5.478896592315e+00 5.470623818025e+00 5.462284037768e+00 5.453835118358e+00 5.445296230255e+00 5.436673718856e+00 5.427941799847e+00 5.419138291150e+00 5.410224035646e+00 5.401225995673e+00 5.392142421421e+00 5.382947619167e+00 5.373680877127e+00 5.364307143935e+00 5.354847479575e+00 5.345301860001e+00 5.335649978250e+00 5.325924172769e+00 5.316093333586e+00 5.306175170298e+00 5.296172879223e+00 5.286064793697e+00 5.275883431523e+00 5.265596167606e+00 5.255227487191e+00 5.244771196535e+00 5.234215129581e+00 5.223581597708e+00 5.212846877810e+00 5.202031681748e+00 5.191124476461e+00 5.180124559772e+00 5.169047909528e+00 5.157871886998e+00 5.146617193672e+00 5.135268529121e+00 5.123836806425e+00 5.112322701778e+00 5.100714454198e+00 5.089028348240e+00 5.077250856786e+00 5.065391254018e+00 5.053451122002e+00 5.041420780881e+00 5.029313514755e+00 5.017117782961e+00 5.004845803412e+00 4.992491265180e+00 4.980050760010e+00 4.967538556736e+00 4.954938276339e+00 4.942263080782e+00 4.929507838759e+00 4.916670935143e+00 4.903768046861e+00 4.890775610332e+00 4.877718720006e+00 4.864579280216e+00 4.851365088262e+00 4.838085241234e+00 4.824720817385e+00 4.811297517416e+00 4.797793898314e+00 4.784220924864e+00 4.770586052784e+00 4.756867752617e+00 4.743100879948e+00 4.729254434805e+00 4.715343950845e+00 4.701378668623e+00 4.687331307156e+00 4.673241533790e+00 4.659075049505e+00 4.644855003879e+00 4.630580882947e+00 4.616232212377e+00 4.601849430548e+00 4.587391798086e+00 4.572887006168e+00 4.558334995291e+00 4.543712440250e+00 4.529064795962e+00 4.514346162251e+00 4.499588745406e+00 4.484793206029e+00 4.469930498563e+00 4.455051858144e+00 4.440103924153e+00 4.425131523552e+00 4.410123402649e+00 4.395057549924e+00 4.379984039820e+00 4.364848863151e+00 4.349695675487e+00 4.334516228510e+00 4.319285715859e+00 4.304057750877e+00 4.288775932424e+00 4.273486145821e+00 4.258178822815e+00 4.242827006303e+00 4.227487531160e+00 4.212103268262e+00 4.196720552651e+00 4.181330968047e+00 4.165905008581e+00 4.150505650050e+00 4.135068548499e+00 4.119643865279e+00 4.104220348553e+00 4.088770487075e+00 4.073361802253e+00 4.057918946140e+00 4.042505911679e+00 4.027104457518e+00 4.011686205090e+00 3.996320809727e+00 3.980933480669e+00 3.965587377750e+00 3.950261436429e+00 3.934933254941e+00 3.919671031541e+00 3.904392355848e+00 3.889172540984e+00 3.873983008633e+00 3.858802365570e+00 3.843703842523e+00 3.828598504143e+00 3.813563620079e+00 3.798571843919e+00 3.783602648185e+00 3.768724809106e+00 3.753854951894e+00 3.739070418915e+00 3.724338722796e+00 3.709642299515e+00 3.695051520265e+00 3.680480558348e+00 3.666004751054e+00 3.651598270631e+00 3.637236555361e+00 3.622996466264e+00 3.608784679158e+00 3.594687207976e+00 3.580663684650e+00 3.566702734030e+00 3.552872977612e+00 3.539085893976e+00 3.525425349108e+00 3.511848047849e+00 3.498348131659e+00 3.484989828222e+00 3.471684347402e+00 3.458518313583e+00 3.445449627871e+00 3.432467993129e+00 3.419638138959e+00 3.406870752969e+00 3.394255411301e+00 3.381743370470e+00 3.369331799124e+00 3.357079766966e+00 3.344901615969e+00 3.332885036793e+00 3.320975994751e+00 3.309180249604e+00 3.297549108196e+00 3.285997073215e+00 3.274615739291e+00 3.263348021402e+00 3.252198375805e+00 3.241220780639e+00 3.230325839364e+00 3.219605442758e+00 3.209001618710e+00 3.198521825867e+00 3.188211461119e+00 3.177990947450e+00 3.167945274260e+00 3.158012029294e+00 3.148208806118e+00 3.138570972831e+00 3.129021661538e+00 3.119648469843e+00 3.110383515004e+00 3.101249029006e+00 3.092272602851e+00 3.083381660441e+00 3.074662767067e+00 3.066043088924e+00 3.057552524420e+00 3.049208443315e+00 3.040947211001e+00 3.032848950995e+00 3.024839489206e+00 3.016952028807e+00 3.009200269915e+00 3.001520216534e+00 2.993992517239e+00 2.986537403492e+00 2.979197350787e+00 2.971974833017e+00 2.964811577541e+00 2.957791857619e+00 2.950819959887e+00 2.943955127630e+00 2.937183900576e+00 2.930456442205e+00 2.923853903386e+00 2.917279161954e+00 2.910795043460e+00 2.904380479149e+00 2.897990712712e+00 2.891705126685e+00 2.885421154706e+00 2.879210284981e+00 2.873041342211e+00 2.866873228887e+00 2.860786916815e+00 2.854673309844e+00 2.848610208891e+00 2.842562102513e+00 2.836490784712e+00 2.830475849199e+00 2.824402091757e+00 2.818357823934e+00 2.812295023162e+00 2.806182646817e+00 2.800101236005e+00 2.793929165622e+00 2.787764368810e+00 2.781548686066e+00 2.775257047992e+00 2.768969295796e+00 2.762559944171e+00 2.756132375211e+00 2.749624029678e+00 2.743012726187e+00 2.736377066210e+00 2.729590103296e+00 2.722760584218e+00 2.715818828188e+00 2.708748219779e+00 2.701625594821e+00 2.694322524858e+00 2.686952054134e+00 2.679439452722e+00 2.671771517184e+00 2.664025354667e+00 2.656068119998e+00 2.648021960912e+00 2.639803147670e+00 2.631404361772e+00 2.622902704361e+00 2.614162752663e+00 2.605308219343e+00 2.596254782863e+00 2.586999420326e+00 2.577615755173e+00 2.567967253188e+00 2.558184582776e+00 2.548178671051e+00 2.537950214947e+00 2.527572408055e+00 2.516907812934e+00 2.506094636493e+00 2.495032082907e+00 2.483730043113e+00 2.472262793291e+00 2.460489958641e+00 2.448555238905e+00 2.436354388124e+00 2.423901564822e+00 2.411270324326e+00 2.398317869290e+00 2.385198599557e+00 2.371796862608e+00 2.358136192011e+00 2.344289585182e+00 2.330111703834e+00 2.315758013563e+00 2.301120712618e+00 2.286216079236e+00 2.271122431790e+00 2.255693595428e+00 2.240091246265e+00 2.224194878756e+00 2.208037569480e+00 2.191689362619e+00 2.175006003224e+00 2.158154125746e+00 2.141011543384e+00 2.123612142319e+00 2.106030989620e+00 2.088116431454e+00 2.070048382254e+00 2.051693672270e+00 2.033098198742e+00 2.014334097275e+00 1.995246483945e+00 1.976029941878e+00 1.956540434795e+00 1.936830531241e+00 1.916979657813e+00 1.896826063790e+00 1.876571382768e+00 1.856070892906e+00 1.835381189900e+00 1.814584482431e+00 1.793516713030e+00 1.772390381209e+00 1.751058741246e+00 1.729575278412e+00 1.708037159184e+00 1.686268442655e+00 1.664496398047e+00 1.642569759482e+00 1.620545999479e+00 1.598529298852e+00 1.576340024874e+00 1.554213229801e+00 1.531999360712e+00 1.509758441375e+00 1.487601488415e+00 1.465345594295e+00 1.443237545994e+00 1.421126664535e+00 1.399076171706e+00 1.377206498245e+00 1.355333042640e+00 1.333711261909e+00 1.312195202723e+00 1.290847984664e+00 1.269802478167e+00 1.248872381585e+00 1.228321975210e+00 1.208008329944e+00 1.187999648243e+00 1.168434619505e+00 1.149131447057e+00 1.130358105114e+00 1.111976520352e+00 1.094057870303e+00 1.076742630192e+00 1.059854737514e+00 1.043656877094e+00 1.028019126961e+00 1.013008513581e+00 9.987623697882e-01 9.851042022908e-01 9.722925632364e-01 9.601879312762e-01 9.488574222663e-01 9.384171598161e-01 9.286937100378e-01 9.199206880124e-01 9.119466676819e-01 9.048333891940e-01 8.986594642227e-01 8.932544102085e-01 8.888156367498e-01 8.851793599813e-01 8.823865006146e-01 8.804842733577e-01 8.792950207603e-01 8.789817683734e-01 8.793643246707e-01 8.804721912028e-01 8.823164026792e-01 8.847252948573e-01 8.878279743192e-01 8.914351283904e-01 8.955753646127e-01 9.002290852846e-01 9.052424621067e-01 9.107140452869e-01 9.164677086874e-01 9.225274588375e-01 9.288573788798e-01 9.353278022681e-01 9.420216337256e-01 9.487720467754e-01 9.556151088573e-01 9.625033161218e-01 9.693341966898e-01 9.761788401688e-01 9.828888631425e-01 9.895099665878e-01 9.959884490552e-01 1.002253576259e+00 1.008365952442e+00 1.014191385605e+00 1.019794299153e+00 1.025112222803e+00 1.030098161721e+00 1.034815483342e+00 1.039136155687e+00 1.043141880171e+00 1.046765436479e+00 1.049979230279e+00 1.052851088973e+00 1.055252705044e+00 1.057285402749e+00 1.058881069064e+00 1.060019723444e+00 1.060782296091e+00 1.061039106469e+00 1.060903819827e+00 1.060315444113e+00 1.059252641629e+00 1.057813037968e+00 1.055866857893e+00 1.053536140631e+00 1.050769925632e+00 1.047544122237e+00 1.043973923951e+00 1.039926730688e+00 1.035531174612e+00 1.030757178058e+00 1.025563142173e+00 1.020091473053e+00 1.014209577602e+00 1.008044249336e+00 1.001589945199e+00 9.947951252516e-01 9.878167474275e-01 9.805405162141e-01 9.730763725687e-01 9.654533356033e-01 9.576164067439e-01 9.497294464833e-01 9.416996175014e-01 9.336325706425e-01 9.255783373358e-01 9.174919884037e-01 9.095353280349e-01 9.016489639582e-01 8.939276803907e-01 8.864439871669e-01 8.791607677456e-01 8.722450045618e-01 8.656526949735e-01 8.594753133875e-01 8.537985955875e-01 8.485872855343e-01 8.440006692671e-01 8.400052156567e-01 8.366692859863e-01 8.340823203266e-01 8.321878691440e-01 8.311228262690e-01 8.308436492646e-01 8.313745154933e-01 8.327833922636e-01 8.349792159954e-01 8.380443228771e-01 8.419149041157e-01 8.465526436193e-01 8.519886039250e-01 8.580872490689e-01 8.648729625587e-01 8.722558933079e-01 8.801346328669e-01 8.885125709603e-01 8.972220389565e-01 9.062292667799e-01 9.154481388121e-01 9.247281063271e-01 9.340523400511e-01 9.432544427090e-01 9.522606075636e-01 9.609988402245e-01 9.693044554088e-01 9.771482852010e-01 9.843923314619e-01 9.909418011099e-01 9.967462033258e-01 1.001660158565e+00 1.005648749407e+00 1.008615436399e+00 1.010468696929e+00 1.011182981333e+00 1.010649436991e+00 1.008843727088e+00 1.005711847229e+00 1.001189629161e+00 9.952815580430e-01 9.879239416240e-01 9.791199380690e-01 9.688588750710e-01 9.571220404676e-01 9.439452325339e-01 9.293230116344e-01 9.132949351732e-01 8.959004518138e-01 8.771778432276e-01 8.572013229336e-01 8.360323214681e-01 8.137614513274e-01 7.904831872961e-01 7.663094811164e-01 7.413757996471e-01 7.158104693563e-01 6.897991669991e-01 6.635115371406e-01 6.371660501066e-01 6.110093566311e-01 5.852945472235e-01 5.603577664829e-01 5.365172870802e-01 5.141789842579e-01 4.937660308496e-01 4.757101566160e-01 4.605146830719e-01 4.485957325059e-01 4.403886642893e-01 4.362098117301e-01 4.362399424959e-01 4.405688247912e-01 4.490457333038e-01 4.614696579605e-01 4.774751358024e-01 4.966360324182e-01 5.185400507995e-01 5.426825623385e-01 5.686738446629e-01 5.960756733476e-01 6.244945727394e-01 6.536204366314e-01 6.830646323643e-01 7.125744172095e-01 7.418450783536e-01 7.705956696806e-01 7.986161766926e-01 8.256140396002e-01 8.513997392201e-01 8.757450782337e-01 8.984242579891e-01 9.192803360434e-01 9.380908369438e-01 9.547213373317e-01 9.690145264599e-01 9.808324554251e-01 9.901095058412e-01 9.967324348920e-01 1.000702138284e+00 1.001999779746e+00 1.000656452368e+00 9.967971370477e-01 9.905184383021e-01 9.820458391303e-01 9.716287805632e-01 9.595639403272e-01 9.462668793898e-01 9.321392589864e-01 9.177074012014e-01 9.035099997416e-01 8.901115785352e-01 8.781348552093e-01 8.681205401712e-01 8.606310593089e-01 8.561005045771e-01 8.548545358367e-01 8.571063694871e-01 8.628477053447e-01 8.719671570164e-01 8.841519217015e-01 8.989748091848e-01 9.159358282435e-01 9.344118970881e-01 9.538336617575e-01 9.735795627280e-01 9.930878564323e-01 1.011873979864e+00 1.029478036881e+00 1.045588993065e+00 1.059942227350e+00 1.072388997836e+00 1.082894581592e+00 1.091472360379e+00 1.098280995376e+00 1.103501179241e+00 1.107394775391e+00 1.110276285036e+00 1.112426994901e+00 1.114170249140e+00 1.115743385823e+00 1.117341092139e+00 1.119067591596e+00 1.120900929030e+00 1.122751728681e+00 1.124361088579e+00 1.125423949039e+00 1.125539831424e+00 1.124235463899e+00 1.121079627103e+00 1.115601503182e+00 1.107437811572e+00 1.096319894226e+00 1.082090897949e+00 1.064830936498e+00 1.044772476484e+00 1.022435192162e+00 9.985858432110e-01 9.742432989112e-01 9.507316423867e-01 9.295123293470e-01 9.122280040910e-01 9.004488476755e-01 8.955130535441e-01 8.983953175404e-01 9.093997547897e-01 9.282410986169e-01 9.539795599867e-01 9.851609484711e-01 1.020078738075e+00 1.056816597843e+00 1.093547801210e+00 1.128536145842e+00 1.160240186719e+00 1.187415162854e+00 1.209021269323e+00 1.224365004452e+00 1.233000632496e+00 1.234761059421e+00 1.229790176460e+00 1.218416567234e+00 1.201253977896e+00 1.179084523356e+00 1.152824861100e+00 1.123552148037e+00 1.092335698972e+00 1.060298788133e+00 1.028479375757e+00 9.978042011229e-01 9.691094121029e-01 9.430108969700e-01 9.200389468758e-01 9.005793787345e-01 8.849429284484e-01 8.734472865085e-01 8.663494469548e-01 8.639519532890e-01 8.664428921569e-01 8.738774673586e-01 8.860730496375e-01 9.024581828619e-01 9.221467086605e-01 9.438426387934e-01 9.660137329261e-01 9.870234676229e-01 1.005267531356e+00 1.019487166484e+00 1.028850802760e+00 1.033238976212e+00 1.033348426029e+00 1.030686387820e+00 1.027563750704e+00 1.026647670187e+00 1.030506822236e+00 1.040894593308e+00 1.058073649270e+00 1.080610927280e+00 1.105413125463e+00 1.128418006401e+00 1.145345201214e+00 1.152482178342e+00 1.147466721517e+00 1.129670409461e+00 1.100526225359e+00 1.063407717446e+00 1.023096318435e+00 9.848872975255e-01 9.531667192378e-01 9.302712420392e-01 9.143772448739e-01 8.973500689659e-01 8.863101853237e-01 8.843665115567e-01 8.885559563597e-01 8.111190282262e-01 7.594910039896e-01 8.142709737647e-01 8.867802410065e-01 8.720848733955e-01 7.863117547563e-01 7.551008903383e-01 8.362375069359e-01 9.116606682169e-01 8.811653926192e-01 7.813766683896e-01 7.637096082670e-01 8.776672929462e-01 9.771429355537e-01 9.592796794976e-01 8.695420165129e-01 8.604102516108e-01 9.721717591086e-01 1.056476671261e+00 1.006755476788e+00 8.727125495247e-01 8.445754099493e-01 9.930050337040e-01 1.133857768055e+00 1.125228919002e+00 9.810778218506e-01 8.560341743576e-01 8.941727802505e-01 9.996610842686e-01 1.022056531727e+00 9.541352380122e-01 9.059748787797e-01 9.453625299172e-01 9.855538906096e-01 9.345546208246e-01 8.308049155723e-01 8.191456122946e-01 9.239087294539e-01 9.888178565072e-01 9.157341290827e-01 7.743837025927e-01 7.755907389183e-01 9.444979097018e-01 1.059873549966e+00 9.957162141592e-01 8.080680646868e-01 7.399802394525e-01 9.141323754603e-01 1.088153100410e+00 1.089437446358e+00 9.353239983502e-01 8.096919270196e-01 8.835692805009e-01 1.023170948287e+00 1.049502640504e+00 9.557394352403e-01 8.830088093436e-01 9.433153167663e-01 1.031514343156e+00 1.006981870057e+00 8.675570514937e-01 7.661367824934e-01 8.445765114592e-01 9.842305842203e-01 1.028069112247e+00 9.590562322307e-01 8.708633400357e-01 8.499479556225e-01 8.554724228135e-01 8.135569280308e-01 7.606678161441e-01 8.066665278501e-01 9.279524742169e-01 9.827357248981e-01 8.976971739825e-01 7.434886788402e-01 7.198272891281e-01 8.676741363795e-01 9.858684797955e-01 9.582944437685e-01 8.290394564640e-01 7.655779292986e-01 8.558227060222e-01 9.668349253794e-01 9.934905694431e-01 9.684395359780e-01 9.804171901250e-01 1.025213838023e+00 1.012076781708e+00 9.212865871884e-01 8.902994925766e-01 1.047177088912e+00 1.252546326322e+00 1.305818165047e+00 1.130422411862e+00 8.174160093627e-01 6.840856254627e-01 8.929894201710e-01 1.085559645340e+00 1.059845044761e+00 8.388123619354e-01 6.382421255151e-01 7.124689928432e-01 8.738877159810e-01 8.928973991947e-01 7.771043808258e-01 7.264753390431e-01 8.798460466173e-01 1.065500631336e+00
 2.537937296307e+00 2.541245731932e+00 2.547464671740e+00 2.553833312137e+00 2.557447917911e+00 2.559390709485e+00 2.563079650940e+00 2.569365176478e+00 2.575452761863e+00 2.578936553315e+00 2.581131799817e+00 2.585175208741e+00 2.591601865189e+00 2.597589429460e+00 2.600950401316e+00 2.603291206927e+00 2.607750653001e+00 2.614485104384e+00 2.620426146766e+00 2.623662604008e+00 2.626154872029e+00 2.630933906277e+00 2.637835195650e+00 2.643742197564e+00 2.646912557777e+00 2.649420977406e+00 2.654323715153e+00 2.661376179054e+00 2.667291305684e+00 2.670339790241e+00 2.672836746072e+00 2.677923598777e+00 2.685105041446e+00 2.690929289445e+00 2.693856204762e+00 2.696420105138e+00 2.701676806872e+00 2.708905058941e+00 2.714596931240e+00 2.717402722274e+00 2.720056469178e+00 2.725535911528e+00 2.732810482089e+00 2.738311524712e+00 2.741016689341e+00 2.743878243285e+00 2.749601771360e+00 2.756822288076e+00 2.762097679141e+00 2.764781670270e+00 2.767885179340e+00 2.773799121148e+00 2.780926462616e+00 2.785997876866e+00 2.788713046034e+00 2.792104396794e+00 2.798195247069e+00 2.805185791983e+00 2.810081598732e+00 2.812908290368e+00 2.816580477756e+00 2.822765321107e+00 2.829601321746e+00 2.834390150938e+00 2.837365541264e+00 2.841280053691e+00 2.847514694250e+00 2.854205974730e+00 2.858943673595e+00 2.862104603259e+00 2.866230359730e+00 2.872448685948e+00 2.879003797397e+00 2.883758615342e+00 2.887119985825e+00 2.891388897431e+00 2.897552899273e+00 2.904006908329e+00 2.908828742592e+00 2.912397340666e+00 2.916775334414e+00 2.922848158692e+00 2.929211258763e+00 2.934151309996e+00 2.937939650770e+00 2.942373897506e+00 2.948324703213e+00 2.954626599266e+00 2.959723121290e+00 2.963734102488e+00 2.968212059220e+00 2.974024975023e+00 2.980272364941e+00 2.985560000780e+00 2.989804800694e+00 2.994284639692e+00 2.999928964027e+00 3.006137722809e+00 3.011630809530e+00 3.016116147470e+00 3.020598939889e+00 3.026045796467e+00 3.032182681955e+00 3.037891862224e+00 3.042640261061e+00 3.047129681775e+00 3.052364599630e+00 3.058391975989e+00 3.064282056515e+00 3.069322677792e+00 3.073889235676e+00 3.078935171126e+00 3.084794949256e+00 3.090804969893e+00 3.096156320409e+00 3.100891920692e+00 3.105808565397e+00 3.111451991179e+00 3.117479076315e+00 3.123123814413e+00 3.128140377179e+00 3.133040703509e+00 3.138445671088e+00 3.144371312416e+00 3.150242247218e+00 3.155597180865e+00 3.160607902807e+00 3.165829772155e+00 3.171556469250e+00 3.177515738242e+00 3.183202745618e+00 3.188449698905e+00 3.193604970873e+00 3.199113658877e+00 3.204995537970e+00 3.210878630405e+00 3.216428332293e+00 3.221696971023e+00 3.227050237814e+00 3.232742948722e+00 3.238646415668e+00 3.244431925949e+00 3.249943576457e+00 3.255314438412e+00 3.260816552541e+00 3.266588575450e+00 3.272478374988e+00 3.278233130542e+00 3.283780062647e+00 3.289264044935e+00 3.294885562395e+00 3.300712637936e+00 3.306606376806e+00 3.312379022420e+00 3.318008094113e+00 3.323617410020e+00 3.329338553328e+00 3.335211827647e+00 3.341136556016e+00 3.346972916197e+00 3.352699076929e+00 3.358410125985e+00 3.364217140824e+00 3.370141175053e+00 3.376106498476e+00 3.382000915409e+00 3.387808006649e+00 3.393614235754e+00 3.399487526971e+00 3.405443745650e+00 3.411432126552e+00 3.417369557109e+00 3.423254925512e+00 3.429143390986e+00 3.435080778835e+00 3.441065960884e+00 3.447066969060e+00 3.453047771693e+00 3.459015002766e+00 3.464997249627e+00 3.470998484882e+00 3.477010008541e+00 3.483046511923e+00 3.489096801609e+00 3.495156033708e+00 3.501214466723e+00 3.507263118528e+00 3.513323313878e+00 3.519420396952e+00 3.525542155267e+00 3.531663451192e+00 3.537769516936e+00 3.543873412263e+00 3.550002095961e+00 3.556158539813e+00 3.562323453984e+00 3.568476235087e+00 3.574637833060e+00 3.580828891381e+00 3.587025604891e+00 3.593225067097e+00 3.599422847467e+00 3.605635142411e+00 3.611878185197e+00 3.618134597776e+00 3.624377602994e+00 3.630623270489e+00 3.636885697085e+00 3.643168515131e+00 3.649463517566e+00 3.655759364408e+00 3.662051885584e+00 3.668361193558e+00 3.674685082017e+00 3.681008268143e+00 3.687338325012e+00 3.693680647925e+00 3.700039836471e+00 3.706405675176e+00 3.712765819834e+00 3.719129241656e+00 3.725518001762e+00 3.731925841728e+00 3.738335074865e+00 3.744747518357e+00 3.751162655667e+00 3.757595371628e+00 3.764049138557e+00 3.770507844880e+00 3.776967471785e+00 3.783442190718e+00 3.789922625669e+00 3.796415620706e+00 3.802920434654e+00 3.809432843632e+00 3.815953519562e+00 3.822486730708e+00 3.829016409771e+00 3.835557597170e+00 3.842118153091e+00 3.848687442043e+00 3.855260142160e+00 3.861836964878e+00 3.868417043664e+00 3.875016007883e+00 3.881627312448e+00 3.888239783628e+00 3.894862644346e+00 3.901493281628e+00 3.908127156486e+00 3.914777150649e+00 3.921432815942e+00 3.928096074368e+00 3.934774196270e+00 3.941452957614e+00 3.948137581569e+00 3.954837915769e+00 3.961541163766e+00 3.968256541131e+00 3.974979582652e+00 3.981702933966e+00 3.988440200732e+00 3.995188732150e+00 4.001935451805e+00 4.008695785481e+00 4.015464995629e+00 4.022238346706e+00 4.029026760631e+00 4.035818772564e+00 4.042609188566e+00 4.049414798372e+00 4.056227719563e+00 4.063051929878e+00 4.069885613594e+00 4.076717050249e+00 4.083553175595e+00 4.090407916834e+00 4.097268380038e+00 4.104137786757e+00 4.111009369289e+00 4.117879491997e+00 4.124769921963e+00 4.131669237066e+00 4.138570944190e+00 4.145479632347e+00 4.152391755082e+00 4.159309002899e+00 4.166245384334e+00 4.173183590665e+00 4.180124905758e+00 4.187073291446e+00 4.194025822132e+00 4.200991180410e+00 4.207965156800e+00 4.214940163063e+00 4.221919747184e+00 4.228904016024e+00 4.235898788373e+00 4.242904138903e+00 4.249909193451e+00 4.256920430542e+00 4.263936622645e+00 4.270957347959e+00 4.277986757259e+00 4.285022305984e+00 4.292058135925e+00 4.299103679379e+00 4.306156950943e+00 4.313209113277e+00 4.320270712046e+00 4.327335562577e+00 4.334407087487e+00 4.341486082379e+00 4.348565601309e+00 4.355649812712e+00 4.362742222511e+00 4.369838113100e+00 4.376942728596e+00 4.384047124770e+00 4.391154757750e+00 4.398273067979e+00 4.405393237929e+00 4.412514402273e+00 4.419644280731e+00 4.426774649545e+00 4.433910767034e+00 4.441054206976e+00 4.448197598344e+00 4.455340345233e+00 4.462497540177e+00 4.469649704208e+00 4.476810716798e+00 4.483973366106e+00 4.491132604666e+00 4.498301976705e+00 4.505475578868e+00 4.512650841395e+00 4.519830891595e+00 4.527007133463e+00 4.534189096766e+00 4.541377333439e+00 4.548566170721e+00 4.555758756801e+00 4.562949070257e+00 4.570142773043e+00 4.577344491370e+00 4.584544139699e+00 4.591745959388e+00 4.598951680125e+00 4.606152401114e+00 4.613358952778e+00 4.620571378600e+00 4.627778091432e+00 4.634991817517e+00 4.642203531433e+00 4.649415031423e+00 4.656630780933e+00 4.663841884604e+00 4.671058314802e+00 4.678275862444e+00 4.685487495083e+00 4.692707494332e+00 4.699921147515e+00 4.707134005403e+00 4.714355005539e+00 4.721564505204e+00 4.728780455788e+00 4.735992099407e+00 4.743200254738e+00 4.750416600682e+00 4.757626488122e+00 4.764832760574e+00 4.772043037450e+00 4.779244050213e+00 4.786449922680e+00 4.793651801351e+00 4.800847730766e+00 4.808048515621e+00 4.815238832168e+00 4.822431351857e+00 4.829625395536e+00 4.836807132655e+00 4.843992224022e+00 4.851171723093e+00 4.858346339871e+00 4.865526058894e+00 4.872690452495e+00 4.879856774746e+00 4.887020803706e+00 4.894176976267e+00 4.901335148029e+00 4.908480860565e+00 4.915623922672e+00 4.922765848536e+00 4.929897264051e+00 4.937031323555e+00 4.944156472662e+00 4.951271504416e+00 4.958388751151e+00 4.965490821732e+00 4.972595329367e+00 4.979692324108e+00 4.986777451920e+00 4.993861756533e+00 5.000934700719e+00 5.008005704366e+00 5.015068654565e+00 5.022117315724e+00 5.029168554560e+00 5.036204119369e+00 5.043236311831e+00 5.050261993732e+00 5.057271674052e+00 5.064281994906e+00 5.071279389517e+00 5.078267519807e+00 5.085248774869e+00 5.092211474905e+00 5.099177111836e+00 5.106128651131e+00 5.113067025816e+00 5.120005189814e+00 5.126919113469e+00 5.133830424273e+00 5.140734218482e+00 5.147618646372e+00 5.154502023802e+00 5.161363403026e+00 5.168217912237e+00 5.175064825722e+00 5.181892879998e+00 5.188717610984e+00 5.195520010796e+00 5.202312782679e+00 5.209098844554e+00 5.215862617719e+00 5.222622284534e+00 5.229361305398e+00 5.236088879777e+00 5.242804440691e+00 5.249499135406e+00 5.256190031627e+00 5.262858047277e+00 5.269509281220e+00 5.276158134844e+00 5.282775393424e+00 5.289389065078e+00 5.295981557957e+00 5.302553398903e+00 5.309120236443e+00 5.315658859676e+00 5.322189132033e+00 5.328700004267e+00 5.335187681841e+00 5.341667358791e+00 5.348118748405e+00 5.354561356199e+00 5.360982125025e+00 5.367376641370e+00 5.373764720381e+00 5.380122934872e+00 5.386466199612e+00 5.392793187462e+00 5.399089315572e+00 5.405377389147e+00 5.411633897058e+00 5.417877267677e+00 5.424099298783e+00 5.430289737565e+00 5.436473669342e+00 5.442620961073e+00 5.448752500260e+00 5.454867479775e+00 5.460944153670e+00 5.467013383229e+00 5.473048910353e+00 5.479062267941e+00 5.485058200156e+00 5.491015860448e+00 5.496964840512e+00 5.502876832003e+00 5.508767012877e+00 5.514638366536e+00 5.520466099853e+00 5.526288651350e+00 5.532069097821e+00 5.537825606584e+00 5.543565964799e+00 5.549260092723e+00 5.554945177094e+00 5.560588340791e+00 5.566204888452e+00 5.571804535282e+00 5.577354269425e+00 5.582896347591e+00 5.588393522248e+00 5.593860727232e+00 5.599310332778e+00 5.604710084491e+00 5.610097700987e+00 5.615441732280e+00 5.620753927668e+00 5.626046526572e+00 5.631286229661e+00 5.636513792730e+00 5.641691650278e+00 5.646840128903e+00 5.651967792957e+00 5.657037612765e+00 5.662098300565e+00 5.667107578835e+00 5.672081815279e+00 5.677034686745e+00 5.681929040219e+00 5.686810338988e+00 5.691639406563e+00 5.696431086621e+00 5.701201960787e+00 5.705911272825e+00 5.710607769943e+00 5.715247742793e+00 5.719848079748e+00 5.724430042374e+00 5.728941832133e+00 5.733444414368e+00 5.737885325298e+00 5.742288517223e+00 5.746669612984e+00 5.750976788190e+00 5.755275522226e+00 5.759511040149e+00 5.763704203308e+00 5.767878917174e+00 5.771970832449e+00 5.776059264569e+00 5.780075956376e+00 5.784055062396e+00 5.788007616771e+00 5.791880346477e+00 5.795745431327e+00 5.799538524334e+00 5.803290673198e+00 5.807012391752e+00 5.810657387742e+00 5.814294012069e+00 5.817845829556e+00 5.821366624125e+00 5.824850613966e+00 5.828250395267e+00 5.831647562347e+00 5.834956798841e+00 5.838233426687e+00 5.841467075900e+00 5.844620822491e+00 5.847766720937e+00 5.850820214307e+00 5.853842152666e+00 5.856818521976e+00 5.859713407790e+00 5.862596631883e+00 5.865387809845e+00 5.868150345048e+00 5.870856517773e+00 5.873485208550e+00 5.876096225929e+00 5.878615773329e+00 5.881100227983e+00 5.883529716534e+00 5.885881888748e+00 5.888211657016e+00 5.890449943808e+00 5.892650324770e+00 5.894793726296e+00 5.896858692508e+00 5.898896493480e+00 5.900839284700e+00 5.902748456156e+00 5.904595711856e+00 5.906356068563e+00 5.908097831064e+00 5.909740622498e+00 5.911341605750e+00 5.912883399363e+00 5.914335863358e+00 5.915767335509e+00 5.917095943364e+00 5.918383925881e+00 5.919609388228e+00 5.920744682853e+00 5.921854318925e+00 5.922858333019e+00 5.923825890817e+00 5.924719281327e+00 5.925528371232e+00 5.926311865650e+00 5.926980035671e+00 5.927613347961e+00 5.928172994193e+00 5.928641365991e+00 5.929080725246e+00 5.929411653047e+00 5.929699959206e+00 5.929909892189e+00 5.930034296055e+00 5.930125790567e+00 5.930098982286e+00 5.930036228415e+00 5.929892120692e+00 5.929654918138e+00 5.929384597668e+00 5.928999872941e+00 5.928572765628e+00 5.928059713649e+00 5.927461244130e+00 5.926820316483e+00 5.926062229025e+00 5.925261001872e+00 5.924375924079e+00 5.923396920278e+00 5.922377565693e+00 5.921239725398e+00 5.920058223474e+00 5.918787505089e+00 5.917421990414e+00 5.916014451511e+00 5.914484765989e+00 5.912911394132e+00 5.911245198492e+00 5.909488410252e+00 5.907682965270e+00 5.905756027886e+00 5.903781608556e+00 5.901710311732e+00 5.899548279044e+00 5.897337559036e+00 5.895003083167e+00 5.892621197552e+00 5.890138083410e+00 5.887564366642e+00 5.884938969672e+00 5.882184437564e+00 5.879383484089e+00 5.876483116590e+00 5.873488881856e+00 5.870438227577e+00 5.867261281290e+00 5.864036163976e+00 5.860705198971e+00 5.857280112660e+00 5.853798629423e+00 5.850190252380e+00 5.846530491564e+00 5.842762743954e+00 5.838903003708e+00 5.834983311148e+00 5.830934516602e+00 5.826831738711e+00 5.822621914420e+00 5.818318832122e+00 5.813949382190e+00 5.809454101193e+00 5.804904913052e+00 5.800241983873e+00 5.795488894336e+00 5.790668451329e+00 5.785720274935e+00 5.780712044859e+00 5.775593811906e+00 5.770384641101e+00 5.765100919584e+00 5.759693642232e+00 5.754226532532e+00 5.748644994002e+00 5.742970931430e+00 5.737224376176e+00 5.731350686064e+00 5.725413773735e+00 5.719365433314e+00 5.713223148076e+00 5.707005275847e+00 5.700661635145e+00 5.694255079188e+00 5.687732427961e+00 5.681115668571e+00 5.674421853141e+00 5.667603435827e+00 5.660719135200e+00 5.653718990370e+00 5.646626993044e+00 5.639453784324e+00 5.632159281055e+00 5.624791124740e+00 5.617312025470e+00 5.609739393965e+00 5.602082596784e+00 5.594306966173e+00 5.586457955543e+00 5.578495985405e+00 5.570439558603e+00 5.562297571938e+00 5.554038556245e+00 5.545705450642e+00 5.537256179719e+00 5.528719096496e+00 5.520091739466e+00 5.511347367598e+00 5.502529448456e+00 5.493596597205e+00 5.484572554414e+00 5.475458523007e+00 5.466230012291e+00 5.456927135348e+00 5.447511075578e+00 5.438003992520e+00 5.428405842081e+00 5.418695643842e+00 5.408907274638e+00 5.399008068740e+00 5.389018182530e+00 5.378938496635e+00 5.368747617134e+00 5.358479553691e+00 5.348101391658e+00 5.337633791322e+00 5.327073000398e+00 5.316409710249e+00 5.305662833813e+00 5.294809302511e+00 5.283868469597e+00 5.272833647745e+00 5.261700555310e+00 5.250482015850e+00 5.239160641141e+00 5.227754587371e+00 5.216253009209e+00 5.204657132296e+00 5.192974154972e+00 5.181193357144e+00 5.169329546628e+00 5.157367072506e+00 5.145318595712e+00 5.133182496350e+00 5.120949529181e+00 5.108637597689e+00 5.096229764352e+00 5.083734912617e+00 5.071159111184e+00 5.058485009957e+00 5.045736981819e+00 5.032891875727e+00 5.019970669260e+00 5.006962627368e+00 4.993864488127e+00 4.980695926572e+00 4.967430644214e+00 4.954092715702e+00 4.940672530629e+00 4.927166781079e+00 4.913590863886e+00 4.899922383001e+00 4.886186708018e+00 4.872369947072e+00 4.858474154700e+00 4.844513629031e+00 4.830462356145e+00 4.816351917197e+00 4.802159519536e+00 4.787894813529e+00 4.773570667778e+00 4.759157856800e+00 4.744693803074e+00 4.730150731572e+00 4.715545261203e+00 4.700878527842e+00 4.686133190103e+00 4.671342109488e+00 4.656475560838e+00 4.641551984866e+00 4.626578309813e+00 4.611525802434e+00 4.596440369434e+00 4.581278761625e+00 4.566070570460e+00 4.550817930860e+00 4.535492147643e+00 4.520142994028e+00 4.504723664088e+00 4.489265608929e+00 4.473768800770e+00 4.458207789793e+00 4.442629319111e+00 4.426988792960e+00 4.411318682490e+00 4.395621100899e+00 4.379860262823e+00 4.364096996511e+00 4.348278065472e+00 4.332436660870e+00 4.316575663398e+00 4.300663120041e+00 4.284758996121e+00 4.268801316506e+00 4.252840468043e+00 4.236863072961e+00 4.220847474878e+00 4.204849400699e+00 4.188807050682e+00 4.172769676839e+00 4.156729562391e+00 4.140659029732e+00 4.124618665767e+00 4.108545663333e+00 4.092488603935e+00 4.076438826203e+00 4.060370261635e+00 4.044345657626e+00 4.028293742532e+00 4.012276918943e+00 3.996273920277e+00 3.980266087859e+00 3.964313850645e+00 3.948347312824e+00 3.932428010387e+00 3.916536446335e+00 3.900650974921e+00 3.884836383815e+00 3.869016404067e+00 3.853257829054e+00 3.837541041065e+00 3.821840008148e+00 3.806225489276e+00 3.790618997619e+00 3.775088006244e+00 3.759608227873e+00 3.744163896702e+00 3.728815297177e+00 3.713488016273e+00 3.698253366802e+00 3.683078406729e+00 3.667950668437e+00 3.652938649949e+00 3.637954411698e+00 3.623081941089e+00 3.608282448081e+00 3.593544759198e+00 3.578931007533e+00 3.564363691099e+00 3.549916562095e+00 3.535555888783e+00 3.521272233880e+00 3.507125145293e+00 3.493036758267e+00 3.479082689855e+00 3.465226211755e+00 3.451461035269e+00 3.437843460033e+00 3.424293730616e+00 3.410896106893e+00 3.397601617167e+00 3.384411732445e+00 3.371381665409e+00 3.358428297399e+00 3.345637709069e+00 3.332961061680e+00 3.320399692751e+00 3.308006118086e+00 3.295699392454e+00 3.283563292897e+00 3.271546784985e+00 3.259655539790e+00 3.247934855012e+00 3.236310179810e+00 3.224866462935e+00 3.213539354647e+00 3.202350374198e+00 3.191333780002e+00 3.180414666836e+00 3.169678390706e+00 3.159063928531e+00 3.148590328028e+00 3.138286909697e+00 3.128084701761e+00 3.118067742960e+00 3.108166765324e+00 3.098409052701e+00 3.088819253507e+00 3.079325438273e+00 3.070016953823e+00 3.060817931439e+00 3.051760278588e+00 3.042861311949e+00 3.034058261946e+00 3.025431162665e+00 3.016902727827e+00 3.008516489446e+00 3.000271736920e+00 2.992116660580e+00 2.984128239243e+00 2.976227759014e+00 2.968455730368e+00 2.960815606769e+00 2.953250375609e+00 2.945839443288e+00 2.938496206723e+00 2.931276454448e+00 2.924163273626e+00 2.917111414021e+00 2.910198240881e+00 2.903331193745e+00 2.896569301270e+00 2.889892346869e+00 2.883259183201e+00 2.876743529918e+00 2.870248484109e+00 2.863840626172e+00 2.857490637633e+00 2.851162925272e+00 2.844927964705e+00 2.838684345244e+00 2.832508354898e+00 2.826360053933e+00 2.820207683510e+00 2.814124815445e+00 2.808003918450e+00 2.801925239714e+00 2.795842466305e+00 2.789730053861e+00 2.783658822498e+00 2.777516742392e+00 2.771392927507e+00 2.765233909087e+00 2.759018264606e+00 2.752813727308e+00 2.746506830629e+00 2.740195491922e+00 2.733814065932e+00 2.727346804888e+00 2.720863152576e+00 2.714245845655e+00 2.707594799228e+00 2.700841889741e+00 2.693979197249e+00 2.687070340663e+00 2.679993304382e+00 2.672860903399e+00 2.665592116639e+00 2.658182964391e+00 2.650698984191e+00 2.643019833158e+00 2.635255956146e+00 2.627326037559e+00 2.619232088235e+00 2.611033272262e+00 2.602606056276e+00 2.594074991187e+00 2.585343953191e+00 2.576422279478e+00 2.567373203003e+00 2.558066596643e+00 2.548632124901e+00 2.538972501866e+00 2.529098124450e+00 2.519073310080e+00 2.508766534064e+00 2.498311583180e+00 2.487605892477e+00 2.476670116687e+00 2.465560432473e+00 2.454147317895e+00 2.442572658071e+00 2.430727198285e+00 2.418634073807e+00 2.406353343980e+00 2.393753174247e+00 2.380980619301e+00 2.367915343017e+00 2.354598605639e+00 2.341077298951e+00 2.327223299559e+00 2.313195970296e+00 2.298859304285e+00 2.284266727101e+00 2.269465780015e+00 2.254317300734e+00 2.238996392384e+00 2.223360225383e+00 2.207461097237e+00 2.191356236218e+00 2.174898731716e+00 2.158271780953e+00 2.141325961356e+00 2.124121099305e+00 2.106715750428e+00 2.088957899130e+00 2.071042492963e+00 2.052811506441e+00 2.034329549129e+00 2.015661675330e+00 1.996647208904e+00 1.977494387914e+00 1.958038852919e+00 1.938351240162e+00 1.918499016981e+00 1.898315760154e+00 1.878026000687e+00 1.857456046736e+00 1.836676997978e+00 1.815773015629e+00 1.794563511223e+00 1.773284974834e+00 1.751764447588e+00 1.730074000704e+00 1.708304234823e+00 1.686270222921e+00 1.664218063665e+00 1.641974475159e+00 1.619612728725e+00 1.597233110598e+00 1.574642630033e+00 1.552102518420e+00 1.529437214009e+00 1.506719774479e+00 1.484064953915e+00 1.461274021471e+00 1.438614456570e+00 1.415919908862e+00 1.393258819492e+00 1.370758949764e+00 1.348220803869e+00 1.325924394639e+00 1.303702042068e+00 1.281628434910e+00 1.259842792757e+00 1.238145034576e+00 1.216820191746e+00 1.195714737319e+00 1.174902737695e+00 1.154533595255e+00 1.134410550485e+00 1.114823945983e+00 1.095629691800e+00 1.076902561560e+00 1.058798470886e+00 1.041127881329e+00 1.024179355319e+00 1.007812435007e+00 9.921081707818e-01 9.772126219190e-01 9.629449724695e-01 9.495840971293e-01 9.369856317423e-01 9.252275381311e-01 9.144366890987e-01 9.044349158467e-01 8.954768475717e-01 8.874056125248e-01 8.802865538623e-01 8.742137943185e-01 8.690032316057e-01 8.648726004970e-01 8.616399061219e-01 8.593633594245e-01 8.580816417506e-01 8.576122270042e-01 8.581285156627e-01 8.594300550533e-01 8.615545444988e-01 8.645036141336e-01 8.680964972657e-01 8.724655153715e-01 8.774077465528e-01 8.829504414812e-01 8.890632525330e-01 8.955847309889e-01 9.026167821354e-01 9.099642305006e-01 9.176542909706e-01 9.256428417863e-01 9.337931867708e-01 9.421869577244e-01 9.506482372582e-01 9.592094507593e-01 9.678183925065e-01 9.763693646864e-01 9.849336786280e-01 9.933501780066e-01 1.001669788865e+00 1.009835521655e+00 1.017763557964e+00 1.025526050726e+00 1.032976931441e+00 1.040181204532e+00 1.047075705904e+00 1.053608543939e+00 1.059845893779e+00 1.065650479277e+00 1.071110359007e+00 1.076153233598e+00 1.080747991130e+00 1.084964415744e+00 1.088671263985e+00 1.091971196446e+00 1.094792436239e+00 1.097111727649e+00 1.099014729439e+00 1.100363983166e+00 1.101277579574e+00 1.101690328870e+00 1.101581056394e+00 1.101048555281e+00 1.099954954783e+00 1.098427341250e+00 1.096411763770e+00 1.093880230594e+00 1.090951618327e+00 1.087488203720e+00 1.083615866264e+00 1.079304617365e+00 1.074510476417e+00 1.069373540720e+00 1.063760130062e+00 1.057789659218e+00 1.051456405486e+00 1.044707169713e+00 1.037693136959e+00 1.030296245626e+00 1.022622339572e+00 1.014697568721e+00 1.006458593067e+00 9.980648979769e-01 9.894224720673e-01 9.806203653441e-01 9.717196209201e-01 9.626521510904e-01 9.535846116219e-01 9.444500432708e-01 9.353291389500e-01 9.263028136151e-01 9.173194814280e-01 9.085421714671e-01 8.999303464643e-01 8.915621962077e-01 8.835352664771e-01 8.758066147449e-01 8.685358514251e-01 8.617064138334e-01 8.553803778153e-01 8.496670255987e-01 8.445162598861e-01 8.400778133960e-01 8.363346960555e-01 8.333181769833e-01 8.311271621430e-01 8.296889086811e-01 8.291105365035e-01 8.293576185449e-01 8.304103625403e-01 8.323314897307e-01 8.350079299918e-01 8.384814700963e-01 8.426970680709e-01 8.475622092534e-01 8.530994231497e-01 8.591588575290e-01 8.657175781752e-01 8.726993212037e-01 8.799616524377e-01 8.874919107996e-01 8.951284801930e-01 9.027966771137e-01 9.104206496645e-01 9.178400779864e-01 9.250151985168e-01 9.318046919087e-01 9.381066309671e-01 9.438630063096e-01 9.489201828958e-01 9.532340101098e-01 9.566967200914e-01 9.592112576503e-01 9.607359501082e-01 9.611579629889e-01 9.604398577190e-01 9.585144945288e-01 9.553155852151e-01 9.508285913533e-01 9.449858813283e-01 9.377810103169e-01 9.291932458896e-01 9.192013907538e-01 9.078278347364e-01 8.950634204180e-01 8.809450910709e-01 8.655037171660e-01 8.487798224971e-01 8.308455079598e-01 8.117587100089e-01 7.916207550390e-01 7.705193225702e-01 7.485798417390e-01 7.259388670184e-01 7.027366880223e-01 6.791703385138e-01 6.554133083126e-01 6.317016047319e-01 6.082854451255e-01 5.854256355068e-01 5.634597416921e-01 5.426944864108e-01 5.235114468882e-01 5.062984641804e-01 4.914278686782e-01 4.793183069620e-01 4.702827364312e-01 4.646458120438e-01 4.626055599787e-01 4.642445518183e-01 4.695883240068e-01 4.784547345543e-01 4.906633250579e-01 5.058891753069e-01 5.237719192388e-01 5.439803250140e-01 5.660815459285e-01 5.897582182854e-01 6.146398479223e-01 6.403838083123e-01 6.667297434260e-01 6.933338706143e-01 7.199779286389e-01 7.463939290375e-01 7.723238225248e-01 7.975913746240e-01 8.219319322082e-01 8.451707024343e-01 8.671084400661e-01 8.875395268358e-01 9.063196729267e-01 9.232476776329e-01 9.382034216068e-01 9.510400892861e-01 9.616320199325e-01 9.699194329128e-01 9.757958595263e-01 9.792613055746e-01 9.803054617706e-01 9.789504369202e-01 9.753245373454e-01 9.695134875626e-01 9.617408133502e-01 9.522447803786e-01 9.413082297101e-01 9.293418398295e-01 9.167279316339e-01 9.039739556357e-01 8.916021371254e-01 8.801453099923e-01 8.702017964438e-01 8.622780875376e-01 8.568891181690e-01 8.544307951203e-01 8.551801985942e-01 8.593047439218e-01 8.667538125019e-01 8.773783888151e-01 8.908385243428e-01 9.066841924730e-01 9.243950860168e-01 9.433448319832e-01 9.629532637383e-01 9.825898032671e-01 1.001687672117e+00 1.019761635828e+00 1.036346463722e+00 1.051127212453e+00 1.063848817236e+00 1.074373435853e+00 1.082686493147e+00 1.088845623907e+00 1.093058353340e+00 1.095580348537e+00 1.096774526367e+00 1.097056930029e+00 1.096853615988e+00 1.096634453195e+00 1.096783530648e+00 1.097650710464e+00 1.099474506177e+00 1.102336427272e+00 1.106221085251e+00 1.110899002985e+00 1.116036628864e+00 1.121163519643e+00 1.125693515846e+00 1.129033520432e+00 1.130519471988e+00 1.129568094348e+00 1.125662103551e+00 1.118379401685e+00 1.107515956329e+00 1.093006557265e+00 1.075061355727e+00 1.054137775228e+00 1.030946412345e+00 1.006541152089e+00 9.821764750688e-01 9.593890358254e-01 9.398322926333e-01 9.251334956068e-01 9.167958489574e-01 9.158461928232e-01 9.227985085571e-01 9.374685460020e-01 9.589854900662e-01 9.859920625263e-01 1.016703485521e+00 1.049233302166e+00 1.081666808173e+00 1.112227548283e+00 1.139411296252e+00 1.161935591591e+00 1.178898004979e+00 1.189697706080e+00 1.194072017119e+00 1.192134947620e+00 1.184230523975e+00 1.171062342539e+00 1.153523810708e+00 1.132656092262e+00 1.109642428256e+00 1.085595941780e+00 1.061576076658e+00 1.038419062349e+00 1.016687957715e+00 9.966986535027e-01 9.784297592272e-01 9.617288941450e-01 9.463292110056e-01 9.320222065072e-01 9.188389532486e-01 9.070377171464e-01 8.972680467130e-01 8.904202955299e-01 8.875402726731e-01 8.895948767524e-01 8.971470609928e-01 9.102341088550e-01 9.281078985582e-01 9.493655095827e-01 9.721038433230e-01 9.941445400234e-01 1.013478894063e+00 1.028434261501e+00 1.038037919525e+00 1.042186750383e+00 1.041689551593e+00 1.038344291631e+00 1.034596348638e+00 1.033208428093e+00 1.036625953741e+00 1.046249824978e+00 1.062051489276e+00 1.082299834961e+00 1.103965401822e+00 1.123289331019e+00 1.136451480566e+00 1.140285001801e+00 1.132634033836e+00 1.112731210654e+00 1.081339110923e+00 1.040802055663e+00 9.951870639523e-01 9.501159059704e-01 9.123970707730e-01 8.883087200547e-01 8.696622130625e-01 8.657611653816e-01 8.789749574443e-01 8.959596179803e-01 8.243613028725e-01 7.603898140093e-01 7.969766722746e-01 8.653140137929e-01 8.662419767182e-01 8.130488717880e-01 8.089402225354e-01 8.835332003887e-01 9.307892667564e-01 8.713426914583e-01 7.595730913723e-01 7.628599472365e-01 9.076602733364e-01 1.021973452765e+00 1.001469564780e+00 8.914971280243e-01 8.491809004654e-01 9.351709871720e-01 1.004242212320e+00 9.403454360485e-01 7.940610122117e-01 7.815000450629e-01 9.747107916071e-01 1.159785059390e+00 1.190085500611e+00 1.072884015083e+00 9.360792278101e-01 9.114623625970e-01 9.582082359364e-01 9.637504065537e-01 9.315964877794e-01 9.556693884636e-01 1.045108974236e+00 1.086973817994e+00 1.004496006392e+00 8.554110288354e-01 8.137462014501e-01 9.205059313373e-01 9.921718695852e-01 9.064920959230e-01 7.187826155057e-01 6.700331229815e-01 8.472560423214e-01 9.984401771028e-01 9.770962160875e-01 8.290529386840e-01 7.631248935295e-01 8.932366432561e-01 1.028328151638e+00 1.016512877088e+00 8.905173803524e-01 8.384629182701e-01 9.609228259997e-01 1.088401956069e+00 1.072235958977e+00 9.320303982821e-01 8.424046446955e-01 9.283099225571e-01 1.041027666002e+00 1.016148999303e+00 8.523653163907e-01 7.251970977741e-01 8.178999777529e-01 9.910739132992e-01 1.059928664518e+00 1.001585794990e+00 9.133398933072e-01 8.949841003438e-01 9.168566146568e-01 9.001700380999e-01 8.628775907101e-01 8.944333316484e-01 9.882716727412e-01 1.027473322202e+00 9.405688278766e-01 7.864812983870e-01 7.419704556023e-01 8.562024370844e-01 9.498695013150e-01 9.047977870569e-01 7.571864830358e-01 6.750079330995e-01 7.610433416697e-01 8.803957591185e-01 9.288927917389e-01 9.382173234880e-01 9.735755825698e-01 1.005921552094e+00 9.523418005053e-01 8.278047398231e-01 8.305238714095e-01 1.068849078449e+00 1.319588421113e+00 1.371572222463e+00 1.160107522149e+00 7.958297037861e-01 6.642210003231e-01 9.365778276447e-01 1.162376906813e+00 1.134398451076e+00 8.847894158916e-01 6.542902215268e-01 7.405442160246e-01 9.206847017395e-01 9.255221368205e-01 7.492857858909e-01 6.312516010329e-01 8.137622814693e-01 1.060947242742e+00
 2.515530417348e+00 2.518880154276e+00 2.525111591381e+00 2.531493432074e+00 2.535150869354e+00 2.537153943549e+00 2.540881633390e+00 2.547179604875e+00 2.553285124774e+00 2.556820141040e+00 2.559084200171e+00 2.563167347539e+00 2.569603176178e+00 2.575609016394e+00 2.579029099249e+00 2.581433455479e+00 2.585930136764e+00 2.592674382927e+00 2.598633938711e+00 2.601928444912e+00 2.604487385915e+00 2.609301590599e+00 2.616213160426e+00 2.622142123151e+00 2.625367719327e+00 2.627939973855e+00 2.632880744405e+00 2.639942549897e+00 2.645878609686e+00 2.648981287972e+00 2.651544035709e+00 2.656667635514e+00 2.663855361458e+00 2.669700122952e+00 2.672682057863e+00 2.675312454944e+00 2.680604208734e+00 2.687837696912e+00 2.693551926838e+00 2.696420552477e+00 2.699139887516e+00 2.704648659994e+00 2.711928509040e+00 2.717453805080e+00 2.720223853019e+00 2.723148393121e+00 2.728898225669e+00 2.736124383277e+00 2.741431142889e+00 2.744183950471e+00 2.747349495500e+00 2.753283982130e+00 2.760418686060e+00 2.765531098531e+00 2.768312935964e+00 2.771758320494e+00 2.777871231662e+00 2.784874598332e+00 2.789813980326e+00 2.792708290035e+00 2.796432976574e+00 2.802639439220e+00 2.809494052805e+00 2.814329858612e+00 2.817370325129e+00 2.821333059850e+00 2.827588368157e+00 2.834304652093e+00 2.839091683197e+00 2.842315398420e+00 2.846485554960e+00 2.852730483322e+00 2.859314918526e+00 2.864118477161e+00 2.867540309254e+00 2.871855103144e+00 2.878048125486e+00 2.884533602559e+00 2.889406084833e+00 2.893032513307e+00 2.897454695302e+00 2.903562728663e+00 2.909959067724e+00 2.914947691242e+00 2.918790616840e+00 2.923274130501e+00 2.929263256076e+00 2.935602403466e+00 2.940745075278e+00 2.944809565008e+00 2.949336009169e+00 2.955190410453e+00 2.961478412594e+00 2.966811072716e+00 2.971109020907e+00 2.975641500599e+00 2.981328848054e+00 2.987578430150e+00 2.993119324124e+00 2.997654842611e+00 3.002189418152e+00 3.007684032975e+00 3.013864463628e+00 3.019618318070e+00 3.024416867281e+00 3.028955724086e+00 3.034241420687e+00 3.040317116958e+00 3.046253627516e+00 3.051340787437e+00 3.055959491358e+00 3.061058355075e+00 3.066965682634e+00 3.073023744336e+00 3.078422422892e+00 3.083208046608e+00 3.088179555855e+00 3.093877426070e+00 3.099951400781e+00 3.105643646485e+00 3.110710126861e+00 3.115662452846e+00 3.121123606734e+00 3.127100948497e+00 3.133021775279e+00 3.138425073831e+00 3.143487579839e+00 3.148765269633e+00 3.154547062569e+00 3.160558958658e+00 3.166299100015e+00 3.171596232795e+00 3.176809194894e+00 3.182371995993e+00 3.188310160914e+00 3.194244416038e+00 3.199844159396e+00 3.205166728746e+00 3.210579039800e+00 3.216329659841e+00 3.222287629007e+00 3.228126606086e+00 3.233690335690e+00 3.239115241378e+00 3.244677463059e+00 3.250508296506e+00 3.256454115101e+00 3.262264040243e+00 3.267867113104e+00 3.273406340691e+00 3.279088781273e+00 3.284974710460e+00 3.290925191388e+00 3.296756239110e+00 3.302440817066e+00 3.308110032865e+00 3.313892004241e+00 3.319827457510e+00 3.325812340870e+00 3.331707236530e+00 3.337489104285e+00 3.343264953495e+00 3.349132431824e+00 3.355117481882e+00 3.361142914772e+00 3.367096534530e+00 3.372964454703e+00 3.378834750105e+00 3.384772007050e+00 3.390788514459e+00 3.396838894175e+00 3.402838112430e+00 3.408781839568e+00 3.414735525672e+00 3.420736942042e+00 3.426784891009e+00 3.432850279168e+00 3.438897910143e+00 3.444928067726e+00 3.450976676182e+00 3.457039111812e+00 3.463114788427e+00 3.469217890684e+00 3.475337488668e+00 3.481459986700e+00 3.487584627350e+00 3.493701879463e+00 3.499826344798e+00 3.505990791839e+00 3.512181442064e+00 3.518368429685e+00 3.524542605858e+00 3.530717140272e+00 3.536912622321e+00 3.543141368062e+00 3.549374595223e+00 3.555595806801e+00 3.561830178383e+00 3.568085582364e+00 3.574353103407e+00 3.580624355025e+00 3.586893336099e+00 3.593176504109e+00 3.599494375166e+00 3.605819777566e+00 3.612136079190e+00 3.618454048887e+00 3.624787351769e+00 3.631143066577e+00 3.637513632877e+00 3.643880172754e+00 3.650248328844e+00 3.656632948798e+00 3.663029053983e+00 3.669426074840e+00 3.675831605319e+00 3.682251171209e+00 3.688682583240e+00 3.695123800023e+00 3.701562793372e+00 3.708001864682e+00 3.714468778944e+00 3.720953476983e+00 3.727440242005e+00 3.733929370657e+00 3.740421406526e+00 3.746931781594e+00 3.753467033851e+00 3.760004009815e+00 3.766545613792e+00 3.773098478219e+00 3.779661609121e+00 3.786232957996e+00 3.792819254412e+00 3.799409699275e+00 3.806015571862e+00 3.812630842249e+00 3.819242633789e+00 3.825868285861e+00 3.832511974068e+00 3.839161689661e+00 3.845819966575e+00 3.852480517186e+00 3.859144563380e+00 3.865829008644e+00 3.872528300049e+00 3.879224534661e+00 3.885932662734e+00 3.892651178769e+00 3.899371576091e+00 3.906109278126e+00 3.912851478532e+00 3.919603331920e+00 3.926369895829e+00 3.933138197911e+00 3.939911508247e+00 3.946699279056e+00 3.953494950765e+00 3.960298429221e+00 3.967114852611e+00 3.973930001794e+00 3.980757576475e+00 3.987601576464e+00 3.994443600585e+00 4.001294511442e+00 4.008154776689e+00 4.015021872033e+00 4.021906479539e+00 4.028792084768e+00 4.035680082290e+00 4.042582427937e+00 4.049492013187e+00 4.056410641657e+00 4.063344062743e+00 4.070271370947e+00 4.077206150456e+00 4.084159258479e+00 4.091118518890e+00 4.098088229438e+00 4.105061024633e+00 4.112032154321e+00 4.119021299795e+00 4.126024757326e+00 4.133025098645e+00 4.140039231365e+00 4.147053256194e+00 4.154076671162e+00 4.161117701277e+00 4.168157756724e+00 4.175204504837e+00 4.182258346016e+00 4.189316372305e+00 4.196388048563e+00 4.203470797189e+00 4.210550518158e+00 4.217642234331e+00 4.224735435851e+00 4.231835747658e+00 4.238951958663e+00 4.246069865938e+00 4.253188168507e+00 4.260318005964e+00 4.267450147179e+00 4.274593141437e+00 4.281741836080e+00 4.288892383949e+00 4.296055114597e+00 4.303218199037e+00 4.310386922566e+00 4.317563686152e+00 4.324745657699e+00 4.331934595941e+00 4.339131132748e+00 4.346329962712e+00 4.353532738461e+00 4.360744597285e+00 4.367960107389e+00 4.375183544070e+00 4.382412119532e+00 4.389641158328e+00 4.396876783635e+00 4.404121306375e+00 4.411368564696e+00 4.418620419519e+00 4.425877460704e+00 4.433140643253e+00 4.440406205382e+00 4.447675820646e+00 4.454949322855e+00 4.462229335295e+00 4.469512893848e+00 4.476802165803e+00 4.484094126118e+00 4.491386140706e+00 4.498687522725e+00 4.505990291944e+00 4.513297756547e+00 4.520610707842e+00 4.527917913136e+00 4.535235263882e+00 4.542561602683e+00 4.549883952107e+00 4.557212697436e+00 4.564540982887e+00 4.571868779735e+00 4.579209379088e+00 4.586548039085e+00 4.593889664058e+00 4.601233073201e+00 4.608579253081e+00 4.615928427361e+00 4.623278554098e+00 4.630628745802e+00 4.637986449821e+00 4.645339398789e+00 4.652696953705e+00 4.660059766599e+00 4.667416833519e+00 4.674780047981e+00 4.682145748470e+00 4.689506395247e+00 4.696872727942e+00 4.704235544821e+00 4.711600442652e+00 4.718969881828e+00 4.726335640236e+00 4.733702277092e+00 4.741069508412e+00 4.748432020631e+00 4.755802011900e+00 4.763165882000e+00 4.770527776608e+00 4.777894159192e+00 4.785252942775e+00 4.792619663391e+00 4.799980047417e+00 4.807337302400e+00 4.814696301496e+00 4.822047883935e+00 4.829404332380e+00 4.836760878279e+00 4.844105512425e+00 4.851456467761e+00 4.858799382385e+00 4.866142452822e+00 4.873486257143e+00 4.880820410187e+00 4.888156902200e+00 4.895486604042e+00 4.902811144368e+00 4.910140844948e+00 4.917459724792e+00 4.924777674899e+00 4.932092784379e+00 4.939397130655e+00 4.946705866162e+00 4.954003213554e+00 4.961295829701e+00 4.968588170508e+00 4.975872643329e+00 4.983156061053e+00 4.990430721182e+00 4.997695917215e+00 5.004963837193e+00 5.012218450557e+00 5.019471002010e+00 5.026718730109e+00 5.033951213518e+00 5.041187609470e+00 5.048412139052e+00 5.055629369604e+00 5.062844762617e+00 5.070041150592e+00 5.077241840726e+00 5.084426993343e+00 5.091607083721e+00 5.098784518559e+00 5.105940274562e+00 5.113098174218e+00 5.120246269278e+00 5.127379752845e+00 5.134512435094e+00 5.141622667799e+00 5.148734379854e+00 5.155835793349e+00 5.162919156264e+00 5.170004258903e+00 5.177068075266e+00 5.184125962201e+00 5.191175977897e+00 5.198206247815e+00 5.205235120895e+00 5.212245413425e+00 5.219246852614e+00 5.226239874162e+00 5.233209777195e+00 5.240181547026e+00 5.247128492785e+00 5.254065506640e+00 5.260998380420e+00 5.267902070623e+00 5.274806494517e+00 5.281692374878e+00 5.288559411358e+00 5.295420523577e+00 5.302257542739e+00 5.309087001383e+00 5.315899913041e+00 5.322692762665e+00 5.329478835615e+00 5.336238909468e+00 5.342992268944e+00 5.349726142378e+00 5.356435051283e+00 5.363141267844e+00 5.369819994498e+00 5.376486160813e+00 5.383135630683e+00 5.389758374330e+00 5.396374476298e+00 5.402962938231e+00 5.409538713631e+00 5.416095812893e+00 5.422623654465e+00 5.429147609204e+00 5.435636556167e+00 5.442113891499e+00 5.448572616553e+00 5.454999851820e+00 5.461419192510e+00 5.467806862063e+00 5.474177391387e+00 5.480529928181e+00 5.486849026458e+00 5.493159388431e+00 5.499435213555e+00 5.505691794011e+00 5.511933098170e+00 5.518134717559e+00 5.524327359208e+00 5.530487195055e+00 5.536623519527e+00 5.542742366511e+00 5.548819634292e+00 5.554889826184e+00 5.560921737378e+00 5.566929376273e+00 5.572918727511e+00 5.578864229881e+00 5.584802502599e+00 5.590698422987e+00 5.596571853458e+00 5.602425631620e+00 5.608230712489e+00 5.614026087994e+00 5.619781564606e+00 5.625509248494e+00 5.631218009373e+00 5.636875297025e+00 5.642523107764e+00 5.648125797144e+00 5.653700829701e+00 5.659254728244e+00 5.664756448158e+00 5.670247725930e+00 5.675692428798e+00 5.681104894285e+00 5.686495449703e+00 5.691833945540e+00 5.697157755862e+00 5.702434232690e+00 5.707677691860e+00 5.712899307069e+00 5.718059499477e+00 5.723210644021e+00 5.728310851783e+00 5.733375650820e+00 5.738416060727e+00 5.743395149260e+00 5.748361821947e+00 5.753276450214e+00 5.758150960325e+00 5.763003960336e+00 5.767791822410e+00 5.772567592059e+00 5.777286449342e+00 5.781966007899e+00 5.786620951726e+00 5.791204469111e+00 5.795780881983e+00 5.800295321089e+00 5.804767915225e+00 5.809217297144e+00 5.813590220786e+00 5.817956214448e+00 5.822254921613e+00 5.826511654330e+00 5.830742997608e+00 5.834897647292e+00 5.839045333918e+00 5.843118247275e+00 5.847154058016e+00 5.851159492687e+00 5.855081699840e+00 5.858998370519e+00 5.862836715382e+00 5.866639213129e+00 5.870406459344e+00 5.874090913368e+00 5.877771481024e+00 5.881363122144e+00 5.884923606756e+00 5.888441932967e+00 5.891879663917e+00 5.895305630406e+00 5.898648341169e+00 5.901954681220e+00 5.905214171987e+00 5.908396414964e+00 5.911563000341e+00 5.914639657945e+00 5.917681627763e+00 5.920673850468e+00 5.923586939877e+00 5.926483755680e+00 5.929289575568e+00 5.932056879017e+00 5.934771744536e+00 5.937407295916e+00 5.940020233183e+00 5.942541294732e+00 5.945027044855e+00 5.947452160460e+00 5.949798274879e+00 5.952121928589e+00 5.954348692303e+00 5.956537778883e+00 5.958666823921e+00 5.960712102365e+00 5.962731849414e+00 5.964655999418e+00 5.966539359837e+00 5.968361305749e+00 5.970096621342e+00 5.971806172139e+00 5.973413432315e+00 5.974979852976e+00 5.976481169788e+00 5.977894553158e+00 5.979282958681e+00 5.980563241146e+00 5.981805571133e+00 5.982977709880e+00 5.984059528176e+00 5.985112920951e+00 5.986057863613e+00 5.986963323638e+00 5.987791842422e+00 5.988534498066e+00 5.989245219492e+00 5.989843802241e+00 5.990401185155e+00 5.990881088666e+00 5.991270038282e+00 5.991624303175e+00 5.991866615863e+00 5.992067504543e+00 5.992183953340e+00 5.992214520035e+00 5.992203913947e+00 5.992079179504e+00 5.991910556199e+00 5.991659165758e+00 5.991311052685e+00 5.990926700365e+00 5.990423369789e+00 5.989877980439e+00 5.989243553253e+00 5.988516326229e+00 5.987744875464e+00 5.986856897979e+00 5.985918972776e+00 5.984893426356e+00 5.983773929366e+00 5.982609152049e+00 5.981321477697e+00 5.979986194429e+00 5.978558701449e+00 5.977036416344e+00 5.975465339344e+00 5.973771423492e+00 5.972029590927e+00 5.970190081751e+00 5.968256422582e+00 5.966270928957e+00 5.964158255553e+00 5.961999678345e+00 5.959738758014e+00 5.957385860637e+00 5.954973000667e+00 5.952438635485e+00 5.949852578966e+00 5.947159854363e+00 5.944376247867e+00 5.941530712892e+00 5.938559627471e+00 5.935538364867e+00 5.932406650272e+00 5.929183991657e+00 5.925898514617e+00 5.922485337465e+00 5.919013806964e+00 5.915438103001e+00 5.911765820395e+00 5.908026717288e+00 5.904161318044e+00 5.900240535659e+00 5.896205788628e+00 5.892079757757e+00 5.887883389372e+00 5.883557947200e+00 5.879173995490e+00 5.874676818783e+00 5.870085859785e+00 5.865421093814e+00 5.860629323871e+00 5.855777948408e+00 5.850809196358e+00 5.845746221689e+00 5.840609706534e+00 5.835344264790e+00 5.830014648994e+00 5.824567849083e+00 5.819027384536e+00 5.813409666219e+00 5.807664392190e+00 5.801851552285e+00 5.795925098549e+00 5.789898534595e+00 5.783791531239e+00 5.777560449214e+00 5.771257989342e+00 5.764839760879e+00 5.758327139511e+00 5.751729683449e+00 5.745005208308e+00 5.738209704982e+00 5.731296184882e+00 5.724288678026e+00 5.717192962586e+00 5.709971563449e+00 5.702679124310e+00 5.695266226575e+00 5.687759134102e+00 5.680163893434e+00 5.672444357719e+00 5.664648382530e+00 5.656734357954e+00 5.648724708377e+00 5.640623282353e+00 5.632402677786e+00 5.624100363135e+00 5.615683693050e+00 5.607170162379e+00 5.598560865539e+00 5.589835754497e+00 5.581030302820e+00 5.572104846825e+00 5.563086592080e+00 5.553971951632e+00 5.544740571604e+00 5.535427879000e+00 5.525995209581e+00 5.516472873564e+00 5.506850974915e+00 5.497114963434e+00 5.487295216545e+00 5.477359081654e+00 5.467333668286e+00 5.457204441761e+00 5.446966381222e+00 5.436641436552e+00 5.426202081603e+00 5.415672332712e+00 5.405043352320e+00 5.394305954502e+00 5.383480380419e+00 5.372543330521e+00 5.361516587667e+00 5.350388348969e+00 5.339154557835e+00 5.327833451158e+00 5.316401045087e+00 5.304884435845e+00 5.293263220819e+00 5.281542107185e+00 5.269732207591e+00 5.257815004758e+00 5.245810438342e+00 5.233707357336e+00 5.221503526433e+00 5.209213521146e+00 5.196817655086e+00 5.184340906403e+00 5.171761120295e+00 5.159088713812e+00 5.146328403022e+00 5.133466164181e+00 5.120523844236e+00 5.107478757612e+00 5.094351356617e+00 5.081131302255e+00 5.067818030868e+00 5.054424344230e+00 5.040932900651e+00 5.027357960439e+00 5.013698005918e+00 4.999944961541e+00 4.986115397060e+00 4.972191727482e+00 4.958192854443e+00 4.944107146983e+00 4.929934245287e+00 4.915689665284e+00 4.901351992313e+00 4.886946186101e+00 4.872453583015e+00 4.857883690048e+00 4.843245693859e+00 4.828515100507e+00 4.813726964228e+00 4.798851343652e+00 4.783906966105e+00 4.768898487875e+00 4.753802855991e+00 4.738656018157e+00 4.723428046048e+00 4.708134437426e+00 4.692783718427e+00 4.677351673623e+00 4.661873772417e+00 4.646319637040e+00 4.630711009862e+00 4.615050554632e+00 4.599312169427e+00 4.583540532164e+00 4.567697069959e+00 4.551802849926e+00 4.535867227069e+00 4.519859005759e+00 4.503827985723e+00 4.487729709414e+00 4.471591759109e+00 4.455417566895e+00 4.439180821378e+00 4.422930401464e+00 4.406618697496e+00 4.390279230012e+00 4.373913625451e+00 4.357488131674e+00 4.341063605806e+00 4.324581164338e+00 4.308085400313e+00 4.291572006205e+00 4.275010688345e+00 4.258457828499e+00 4.241859238012e+00 4.225257270628e+00 4.208645695538e+00 4.191996427566e+00 4.175369408203e+00 4.158704973439e+00 4.142049313183e+00 4.125396612241e+00 4.108717953309e+00 4.092074189152e+00 4.075401811435e+00 4.058752408909e+00 4.042114822761e+00 4.025466067074e+00 4.008862917318e+00 3.992243600890e+00 3.975662933188e+00 3.959105568779e+00 3.942547402249e+00 3.926052129679e+00 3.909551830706e+00 3.893102707964e+00 3.876687847134e+00 3.860290092404e+00 3.843967142441e+00 3.827650626746e+00 3.811404350905e+00 3.795201980625e+00 3.779032602990e+00 3.762952506415e+00 3.746889781534e+00 3.730913212526e+00 3.714994030252e+00 3.699123286784e+00 3.683353114225e+00 3.667618006197e+00 3.651980976404e+00 3.636417849904e+00 3.620913883468e+00 3.605529704879e+00 3.590187921481e+00 3.574965501704e+00 3.559826883259e+00 3.544762658275e+00 3.529831622297e+00 3.514957236708e+00 3.500216529016e+00 3.485569686731e+00 3.471015786321e+00 3.456606519048e+00 3.442266240470e+00 3.428074193344e+00 3.413985892862e+00 3.400004926649e+00 3.386179164094e+00 3.372436987081e+00 3.358855990985e+00 3.345387187875e+00 3.332040292790e+00 3.318856550642e+00 3.305764389421e+00 3.292847172927e+00 3.280048742576e+00 3.267384934458e+00 3.254889160296e+00 3.242497981343e+00 3.230285327362e+00 3.218201139777e+00 3.206257582374e+00 3.194488250609e+00 3.182826590121e+00 3.171355876212e+00 3.160007071911e+00 3.148810443092e+00 3.137788033180e+00 3.126877535318e+00 3.116158541014e+00 3.105565409499e+00 3.095126100873e+00 3.084855300401e+00 3.074701129306e+00 3.064736364517e+00 3.054888153977e+00 3.045198411951e+00 3.035675118463e+00 3.026257281348e+00 3.017031707715e+00 3.007914097878e+00 2.998950282394e+00 2.990142594116e+00 2.981437208699e+00 2.972910175091e+00 2.964481329338e+00 2.956201292049e+00 2.948060779079e+00 2.940014592299e+00 2.932137312164e+00 2.924340457744e+00 2.916680998810e+00 2.909144303586e+00 2.901684421016e+00 2.894379324327e+00 2.887135311103e+00 2.880012123127e+00 2.872991956150e+00 2.866032099852e+00 2.859203034257e+00 2.852413106222e+00 2.845728531117e+00 2.839117177786e+00 2.832543960957e+00 2.826080675374e+00 2.819628041285e+00 2.813259337958e+00 2.806932315291e+00 2.800624202543e+00 2.794397464083e+00 2.788151551130e+00 2.781966825907e+00 2.775792564089e+00 2.769607441369e+00 2.763477758753e+00 2.757296690633e+00 2.751150725516e+00 2.744984089910e+00 2.738778687340e+00 2.732599200382e+00 2.726335384210e+00 2.720080105545e+00 2.713769200273e+00 2.707395272390e+00 2.701010357929e+00 2.694512509124e+00 2.687997055518e+00 2.681390362197e+00 2.674689379514e+00 2.667951464868e+00 2.661064160296e+00 2.654133146321e+00 2.647074838033e+00 2.639896168522e+00 2.632649095943e+00 2.625218984085e+00 2.617718445719e+00 2.610057107199e+00 2.602247081858e+00 2.594337919691e+00 2.586215719582e+00 2.577995239088e+00 2.569581336142e+00 2.560994770697e+00 2.552278098633e+00 2.543315465574e+00 2.534236771156e+00 2.524929067976e+00 2.515426613269e+00 2.505768677936e+00 2.495838559863e+00 2.485769401668e+00 2.475442800355e+00 2.464901904465e+00 2.454181995315e+00 2.443166228180e+00 2.431995156747e+00 2.420541260826e+00 2.408857559158e+00 2.396975683290e+00 2.384777006171e+00 2.372411488222e+00 2.359741704795e+00 2.346828499754e+00 2.333705772531e+00 2.320244830586e+00 2.306611880580e+00 2.292658523724e+00 2.278452959011e+00 2.264025870545e+00 2.249251762677e+00 2.234299436385e+00 2.219014699172e+00 2.203473302964e+00 2.187707885279e+00 2.171582815657e+00 2.155285663654e+00 2.138648902762e+00 2.121753498660e+00 2.104641063399e+00 2.087161466589e+00 2.069521237357e+00 2.051538494811e+00 2.033305970914e+00 2.014864861495e+00 1.996062070368e+00 1.977114917455e+00 1.957835259716e+00 1.938317711352e+00 1.918616453672e+00 1.898562367397e+00 1.878392965501e+00 1.857908887631e+00 1.837210688931e+00 1.816361844544e+00 1.795182480180e+00 1.773925173626e+00 1.752388507160e+00 1.730670792178e+00 1.708849705387e+00 1.686731178740e+00 1.664585187748e+00 1.642210500044e+00 1.619698665971e+00 1.597145274948e+00 1.574348341910e+00 1.551585948183e+00 1.528663571833e+00 1.505665201499e+00 1.482705375971e+00 1.459574264833e+00 1.436559733331e+00 1.413473022004e+00 1.390398027055e+00 1.367463274874e+00 1.344453781521e+00 1.321669504233e+00 1.298926769186e+00 1.276312461194e+00 1.253967827062e+00 1.231679459252e+00 1.209754006500e+00 1.188021680600e+00 1.166564821042e+00 1.145542152018e+00 1.124744471936e+00 1.104482581074e+00 1.084599201463e+00 1.065181778259e+00 1.046390752969e+00 1.028028404561e+00 1.010408534965e+00 9.933768167711e-01 9.770271469517e-01 9.615167459954e-01 9.466560050384e-01 9.327487284788e-01 9.196393219935e-01 9.074234669046e-01 8.962344611661e-01 8.858911870781e-01 8.766676971707e-01 8.683964663660e-01 8.611631676011e-01 8.550621036728e-01 8.499037590082e-01 8.459272972943e-01 8.429359586960e-01 8.409958367326e-01 8.401492446541e-01 8.402032330027e-01 8.413421448872e-01 8.433503565292e-01 8.462706658380e-01 8.501000403292e-01 8.546454556457e-01 8.600496145469e-01 8.660866839934e-01 8.727871449165e-01 8.801200192931e-01 8.879057917455e-01 8.962566288401e-01 9.049551300302e-01 9.140367371618e-01 9.234461430719e-01 9.330374642530e-01 9.429021864035e-01 9.528430302804e-01 9.629019721231e-01 9.730199166107e-01 9.830808919924e-01 9.931626027597e-01 1.003095320251e+00 1.012928320361e+00 1.022601280958e+00 1.032031536201e+00 1.041287448063e+00 1.050216901367e+00 1.058888720759e+00 1.067235322329e+00 1.075201344567e+00 1.082855453928e+00 1.090057083933e+00 1.096888180721e+00 1.103285369780e+00 1.109205154104e+00 1.114725610039e+00 1.119708800220e+00 1.124254401924e+00 1.128295924687e+00 1.131804056262e+00 1.134865538239e+00 1.137340426087e+00 1.139347129624e+00 1.140820850198e+00 1.141731379866e+00 1.142187283805e+00 1.142044454806e+00 1.141423509373e+00 1.140281846424e+00 1.138575612106e+00 1.136432525428e+00 1.133710081724e+00 1.130529962362e+00 1.126863693583e+00 1.122661638915e+00 1.118064323039e+00 1.112934398092e+00 1.107385536892e+00 1.101417283249e+00 1.094960874816e+00 1.088172828852e+00 1.080929037906e+00 1.073326260256e+00 1.065391577870e+00 1.057051928555e+00 1.048463207492e+00 1.039529225126e+00 1.030325071088e+00 1.020909806972e+00 1.011207359445e+00 1.001375800951e+00 9.913452781827e-01 9.811798611542e-01 9.709638216954e-01 9.606286936777e-01 9.503331701465e-01 9.400374207826e-01 9.297993038614e-01 9.197220254119e-01 9.097553749625e-01 9.000523276980e-01 8.906023666079e-01 8.814597540284e-01 8.727415416722e-01 8.644061548241e-01 8.566002271292e-01 8.493312738962e-01 8.426358308881e-01 8.366345615207e-01 8.312764295631e-01 8.266814220890e-01 8.228581804182e-01 8.197983862843e-01 8.176024995628e-01 8.161925286001e-01 8.156308048345e-01 8.158994477607e-01 8.169343603380e-01 8.187854469407e-01 8.213343608009e-01 8.245746461695e-01 8.284558987279e-01 8.328548019336e-01 8.377699178195e-01 8.430551070075e-01 8.486410216477e-01 8.544624350686e-01 8.603588238879e-01 8.662924885089e-01 8.721208657052e-01 8.777407386104e-01 8.830856369214e-01 8.879989173275e-01 8.924286370379e-01 8.962581788310e-01 8.993813183416e-01 9.017478223520e-01 9.032332913422e-01 9.037925070871e-01 9.033465178003e-01 9.018207313415e-01 8.991876224616e-01 8.953741307772e-01 8.903603922042e-01 8.841182923626e-01 8.766196795479e-01 8.678756168932e-01 8.578713465510e-01 8.466395526075e-01 8.341989773359e-01 8.205925320301e-01 8.058831313497e-01 7.901255133046e-01 7.734187446497e-01 7.558497586472e-01 7.375371894637e-01 7.186186802288e-01 6.992299978906e-01 6.795613593424e-01 6.597778542354e-01 6.401036880809e-01 6.207696970638e-01 6.020054394411e-01 5.841085327974e-01 5.673312662296e-01 5.519917294326e-01 5.383825890249e-01 5.267744104163e-01 5.174776456320e-01 5.106840823117e-01 5.066178019546e-01 5.053943609317e-01 5.070471058076e-01 5.116044572481e-01 5.189130431882e-01 5.288663857313e-01 5.412389763484e-01 5.557671098634e-01 5.722372168045e-01 5.903128738927e-01 6.097644765635e-01 6.303071387434e-01 6.516603229240e-01 6.736256723947e-01 6.959115812975e-01 7.183348781037e-01 7.406767548382e-01 7.627079306742e-01 7.842848811855e-01 8.051717954919e-01 8.252258659654e-01 8.442671629989e-01 8.621123375033e-01 8.786416705275e-01 8.936728988986e-01 9.070944999098e-01 9.187745959911e-01 9.286013605588e-01 9.365136982846e-01 9.424075349764e-01 9.462885828686e-01 9.481307254835e-01 9.479517204528e-01 9.458623365099e-01 9.419253573296e-01 9.363432138534e-01 9.293206574454e-01 9.211026250063e-01 9.120552708788e-01 9.025085270949e-01 8.929137724769e-01 8.837263334757e-01 8.754073425831e-01 8.684810512678e-01 8.633703746255e-01 8.605269309964e-01 8.602808321227e-01 8.628514768293e-01 8.683876010438e-01 8.768196492391e-01 8.880128476071e-01 9.016609903033e-01 9.173465484074e-01 9.346080351059e-01 9.528652749869e-01 9.715811705785e-01 9.901731840903e-01 1.008099166514e+00 1.024897293000e+00 1.040117613810e+00 1.053449127689e+00 1.064643688313e+00 1.073558015901e+00 1.080178695011e+00 1.084573824864e+00 1.086958836949e+00 1.087613957909e+00 1.086947999883e+00 1.085429512708e+00 1.083563138099e+00 1.081914976667e+00 1.080968964232e+00 1.081200535050e+00 1.082961247429e+00 1.086432628629e+00 1.091690091841e+00 1.098557010113e+00 1.106723851940e+00 1.115704156296e+00 1.124849990241e+00 1.133488859331e+00 1.140826829841e+00 1.146136363917e+00 1.148722091945e+00 1.147970442434e+00 1.143457905368e+00 1.134880047072e+00 1.122196539710e+00 1.105585923590e+00 1.085468746726e+00 1.062602653631e+00 1.037951487544e+00 1.012796198317e+00 9.886200306208e-01 9.670089746053e-01 9.496166619985e-01 9.378470145248e-01 9.328077486202e-01 9.350384810194e-01 9.444192851801e-01 9.602449604990e-01 9.812023210618e-01 1.005676373897e+00 1.031846692712e+00 1.057903672293e+00 1.082230901890e+00 1.103402530798e+00 1.120372535746e+00 1.132415706546e+00 1.139180160470e+00 1.140721905831e+00 1.137366153644e+00 1.129816874624e+00 1.118977659065e+00 1.105879187406e+00 1.091647472532e+00 1.077257508759e+00 1.063522085138e+00 1.050924387923e+00 1.039574191712e+00 1.029251707456e+00 1.019386284444e+00 1.009304184457e+00 9.982876100550e-01 9.858037837101e-01 9.716887367348e-01 9.561866506494e-01 9.401301772704e-01 9.248212332267e-01 9.119512007791e-01 9.033651987409e-01 9.006348787073e-01 9.047846272678e-01 9.158699993843e-01 9.329645999196e-01 9.542674745541e-01 9.773765532576e-01 9.998197383301e-01 1.019311223666e+00 1.034174399518e+00 1.043530106246e+00 1.047375522070e+00 1.046694651045e+00 1.043215257626e+00 1.039234639859e+00 1.037191466764e+00 1.039107930322e+00 1.046200459579e+00 1.058416961525e+00 1.074446870304e+00 1.091880536008e+00 1.107555995548e+00 1.118069816735e+00 1.120101843166e+00 1.110892359259e+00 1.088667406038e+00 1.053206608677e+00 1.006736336259e+00 9.547638097158e-01 9.067553415801e-01 8.758182171587e-01 8.552284226348e-01 8.575022430327e-01 8.866453070041e-01 9.127372685050e-01 8.425960071734e-01 7.688311915899e-01 7.909338510684e-01 8.565003820735e-01 8.708614795195e-01 8.424312186703e-01 8.557630289426e-01 9.237303655285e-01 9.499455754189e-01 8.699298593744e-01 7.526918605438e-01 7.763986004406e-01 9.448638380662e-01 1.068825892277e+00 1.043102998840e+00 9.109615175457e-01 8.334027289461e-01 8.954482779892e-01 9.574448098839e-01 8.907234901122e-01 7.389587453587e-01 7.294343209239e-01 9.412908658390e-01 1.148349450630e+00 1.203569212969e+00 1.111209337252e+00 9.830227187171e-01 9.325464917540e-01 9.389605084951e-01 9.236221532922e-01 9.099978390736e-01 9.832019445883e-01 1.110371294649e+00 1.160406213660e+00 1.062784830020e+00 8.853149513489e-01 8.218096383826e-01 9.317865647457e-01 1.014930400757e+00 9.288452068628e-01 7.083048262073e-01 5.919116071456e-01 7.498299361149e-01 9.246869620957e-01 9.451811459020e-01 8.462720673619e-01 8.002601754510e-01 8.935354780591e-01 9.806590466212e-01 9.435758493766e-01 8.395923531065e-01 8.598496020457e-01 1.029760310771e+00 1.151456632432e+00 1.099557525399e+00 9.157034560875e-01 8.080190582004e-01 9.182180757384e-01 1.054449730729e+00 1.032383022525e+00 8.518953090043e-01 7.024081946977e-01 7.982714912386e-01 9.870584612203e-01 1.064441083373e+00 1.007206418676e+00 9.233960435137e-01 9.255377744904e-01 9.788530482932e-01 9.894777922255e-01 9.596875904949e-01 9.704190615704e-01 1.036708159321e+00 1.065423672424e+00 9.867509404089e-01 8.471616920694e-01 7.941238308274e-01 8.735774065421e-01 9.372429470941e-01 8.747440269889e-01 7.172729104578e-01 6.242128204911e-01 6.960946492985e-01 8.027457436812e-01 8.512354886594e-01 8.817771263151e-01 9.441318132390e-01 9.808617064741e-01 9.025994483116e-01 7.441928433283e-01 7.655680882529e-01 1.064595410545e+00 1.348292772946e+00 1.399755178195e+00 1.163597929289e+00 7.721479741364e-01 6.789548734513e-01 1.011284713165e+00 1.254758245685e+00 1.210617532038e+00 9.213256723339e-01 6.631986827832e-01 7.885088494500e-01 1.009085524614e+00 1.014721515688e+00 7.805142705179e-01 5.457958639337e-01 7.197616561804e-01 1.026719321821e+00
 2.491933336775e+00 2.495322094574e+00 2.501559351159e+00 2.507947965941e+00 2.511647473742e+00 2.513709712346e+00 2.517472991864e+00 2.523778921542e+00 2.529897440780e+00 2.533482708655e+00 2.535807884982e+00 2.539926543584e+00 2.546368454713e+00 2.552389052674e+00 2.555860873876e+00 2.558334905618e+00 2.562860179433e+00 2.569607388675e+00 2.575585554887e+00 2.578931673406e+00 2.581552473641e+00 2.586402150462e+00 2.593318837763e+00 2.599263252848e+00 2.602540269566e+00 2.605176568759e+00 2.610151532689e+00 2.617216060457e+00 2.623165570923e+00 2.626317963824e+00 2.628943292869e+00 2.634099310509e+00 2.641291139407e+00 2.647150136693e+00 2.650186952784e+00 2.652879671299e+00 2.658203092160e+00 2.665436361746e+00 2.671168340986e+00 2.674090555782e+00 2.676874890728e+00 2.682410441364e+00 2.689687784616e+00 2.695236244854e+00 2.698066871211e+00 2.701053073516e+00 2.706821017363e+00 2.714047423329e+00 2.719385180655e+00 2.722200912879e+00 2.725421859407e+00 2.731372302872e+00 2.738510453144e+00 2.743656230524e+00 2.746506661261e+00 2.750002545474e+00 2.756128170701e+00 2.763141161769e+00 2.768121434343e+00 2.771079298999e+00 2.774851247923e+00 2.781070176050e+00 2.787939734414e+00 2.792820300358e+00 2.795921081945e+00 2.799928025821e+00 2.806201652461e+00 2.812935746431e+00 2.817767861356e+00 2.821049993990e+00 2.825261543557e+00 2.831529225588e+00 2.838134556942e+00 2.842984250728e+00 2.846461780763e+00 2.850817289391e+00 2.857037363132e+00 2.863547230558e+00 2.868462445242e+00 2.872142457214e+00 2.876608516001e+00 2.882744525058e+00 2.889170951139e+00 2.894203285838e+00 2.898097583282e+00 2.902623324727e+00 2.908644558101e+00 2.915015396737e+00 2.920200462055e+00 2.924314623536e+00 2.928886402888e+00 2.934777501072e+00 2.941100560935e+00 2.946474065951e+00 2.950820257582e+00 2.955397712720e+00 2.961124976440e+00 2.967410308743e+00 2.972989788505e+00 2.977573461732e+00 2.982154223940e+00 2.987692451956e+00 2.993912005770e+00 2.999704566064e+00 3.004548700459e+00 3.009135803457e+00 3.014467442307e+00 3.020584142243e+00 3.026559705401e+00 3.031690246704e+00 3.036355520692e+00 3.041500302283e+00 3.047453976687e+00 3.053553186998e+00 3.058994195574e+00 3.063825035696e+00 3.068844558249e+00 3.074587885518e+00 3.080706706845e+00 3.086442176370e+00 3.091551889093e+00 3.096554620126e+00 3.102064670808e+00 3.108088292229e+00 3.114052790843e+00 3.119502385432e+00 3.124612156989e+00 3.129938865290e+00 3.135770083522e+00 3.141830238174e+00 3.147611832408e+00 3.152955703559e+00 3.158217999104e+00 3.163831471506e+00 3.169820118638e+00 3.175802119737e+00 3.181448085102e+00 3.186821635635e+00 3.192281198039e+00 3.198082733418e+00 3.204092904620e+00 3.209979465555e+00 3.215591446932e+00 3.221067491308e+00 3.226678909510e+00 3.232561358408e+00 3.238562129133e+00 3.244420180027e+00 3.250069401829e+00 3.255662797062e+00 3.261396684053e+00 3.267338833543e+00 3.273342263210e+00 3.279223006863e+00 3.284958993319e+00 3.290679710307e+00 3.296519668659e+00 3.302507689730e+00 3.308544641230e+00 3.314494199526e+00 3.320328131409e+00 3.326157280262e+00 3.332081608448e+00 3.338123522404e+00 3.344202754433e+00 3.350211619851e+00 3.356132692777e+00 3.362054817805e+00 3.368050869005e+00 3.374124484014e+00 3.380228304148e+00 3.386285663823e+00 3.392285825328e+00 3.398297624074e+00 3.404355728752e+00 3.410460281691e+00 3.416582183083e+00 3.422684624382e+00 3.428774448809e+00 3.434881051732e+00 3.441003199208e+00 3.447140422187e+00 3.453299178685e+00 3.459479647445e+00 3.465663111169e+00 3.471844868441e+00 3.478021303564e+00 3.484209034325e+00 3.490433773037e+00 3.496686423474e+00 3.502933254154e+00 3.509168687033e+00 3.515404362015e+00 3.521661872068e+00 3.527951814940e+00 3.534246097571e+00 3.540530540570e+00 3.546828201529e+00 3.553148914952e+00 3.559480920860e+00 3.565813642268e+00 3.572145678148e+00 3.578494401500e+00 3.584874846921e+00 3.591264743727e+00 3.597647864700e+00 3.604030618858e+00 3.610430692797e+00 3.616851920035e+00 3.623287305610e+00 3.629721569076e+00 3.636153457955e+00 3.642605433574e+00 3.649069719631e+00 3.655533145273e+00 3.662006610888e+00 3.668496292001e+00 3.674995714776e+00 3.681505118623e+00 3.688009296615e+00 3.694519619545e+00 3.701056966894e+00 3.707610148399e+00 3.714165691585e+00 3.720723308260e+00 3.727290938154e+00 3.733871433642e+00 3.740478761963e+00 3.747087633805e+00 3.753697274468e+00 3.760324171390e+00 3.766959536146e+00 3.773604068109e+00 3.780265266428e+00 3.786931971625e+00 3.793609676008e+00 3.800296777852e+00 3.806983377858e+00 3.813682134600e+00 3.820402883334e+00 3.827129692881e+00 3.833864233643e+00 3.840600390605e+00 3.847341704583e+00 3.854103540253e+00 3.860877538485e+00 3.867653189171e+00 3.874440146746e+00 3.881234134907e+00 3.888036179494e+00 3.894851584759e+00 3.901674291628e+00 3.908504113079e+00 3.915351538550e+00 3.922201087747e+00 3.929054056487e+00 3.935927455154e+00 3.942804436882e+00 3.949691097594e+00 3.956589526113e+00 3.963486517412e+00 3.970400346287e+00 3.977324273724e+00 3.984248849424e+00 3.991187206266e+00 3.998134381032e+00 4.005087598766e+00 4.012056282552e+00 4.019030332255e+00 4.026003820404e+00 4.032991865285e+00 4.039991073755e+00 4.046998643849e+00 4.054019160198e+00 4.061035868587e+00 4.068060786835e+00 4.075104183056e+00 4.082153733898e+00 4.089212867582e+00 4.096277280400e+00 4.103340754523e+00 4.110423365914e+00 4.117517895934e+00 4.124613246614e+00 4.131720174484e+00 4.138826725703e+00 4.145944427971e+00 4.153079809505e+00 4.160216167294e+00 4.167359506260e+00 4.174512753501e+00 4.181665510157e+00 4.188834912363e+00 4.196015600401e+00 4.203195455369e+00 4.210382324683e+00 4.217574946399e+00 4.224778005548e+00 4.231995074289e+00 4.239211715773e+00 4.246433709446e+00 4.253664207281e+00 4.260899278338e+00 4.268144361243e+00 4.275397561065e+00 4.282652821690e+00 4.289915404111e+00 4.297187928443e+00 4.304462542639e+00 4.311745447370e+00 4.319034448133e+00 4.326329384030e+00 4.333635918094e+00 4.340941488406e+00 4.348252030602e+00 4.355572185234e+00 4.362899995923e+00 4.370234504080e+00 4.377572733396e+00 4.384914047331e+00 4.392265846130e+00 4.399620980943e+00 4.406980783738e+00 4.414348032955e+00 4.421718902949e+00 4.429092754048e+00 4.436480052016e+00 4.443864174035e+00 4.451253693440e+00 4.458652095743e+00 4.466056148460e+00 4.473460128148e+00 4.480873954494e+00 4.488282513340e+00 4.495703338821e+00 4.503132070981e+00 4.510559543343e+00 4.517993642292e+00 4.525428055502e+00 4.532867462184e+00 4.540312988642e+00 4.547760669187e+00 4.555217812532e+00 4.562669463309e+00 4.570128040710e+00 4.577596050103e+00 4.585061201799e+00 4.592531422060e+00 4.600005325864e+00 4.607475923805e+00 4.614957590110e+00 4.622440933947e+00 4.629922718602e+00 4.637411797503e+00 4.644900907236e+00 4.652393420102e+00 4.659886685910e+00 4.667381222249e+00 4.674879246271e+00 4.682379754545e+00 4.689878608213e+00 4.697383944965e+00 4.704884316454e+00 4.712389601126e+00 4.719899515475e+00 4.727403827064e+00 4.734912633919e+00 4.742419982510e+00 4.749924736801e+00 4.757438419418e+00 4.764947861474e+00 4.772456546535e+00 4.779967652768e+00 4.787471344984e+00 4.794983501435e+00 4.802494243446e+00 4.809996723110e+00 4.817507080199e+00 4.825010062518e+00 4.832515777089e+00 4.840021932987e+00 4.847520469786e+00 4.855023596996e+00 4.862520516099e+00 4.870015766872e+00 4.877516851567e+00 4.885006821689e+00 4.892497269824e+00 4.899987914566e+00 4.907471322482e+00 4.914957970708e+00 4.922436048211e+00 4.929913560795e+00 4.937386911181e+00 4.944856179082e+00 4.952328031424e+00 4.959791348788e+00 4.967247221885e+00 4.974707335548e+00 4.982153279053e+00 4.989605245400e+00 4.997046580386e+00 5.004480624723e+00 5.011916148395e+00 5.019341272965e+00 5.026765763560e+00 5.034184427751e+00 5.041590780725e+00 5.048999242215e+00 5.056396343218e+00 5.063788169251e+00 5.071178456069e+00 5.078554292610e+00 5.085930733896e+00 5.093296915225e+00 5.100655535611e+00 5.108008131480e+00 5.115348190885e+00 5.122685865696e+00 5.130015021622e+00 5.137332344431e+00 5.144650099533e+00 5.151948776299e+00 5.159242397943e+00 5.166530612884e+00 5.173804233163e+00 5.181073641688e+00 5.188326930920e+00 5.195576226386e+00 5.202816022636e+00 5.210038871404e+00 5.217261545261e+00 5.224463252148e+00 5.231656231753e+00 5.238845107846e+00 5.246013071177e+00 5.253179188748e+00 5.260327464197e+00 5.267459917045e+00 5.274591241979e+00 5.281699034793e+00 5.288801300360e+00 5.295888765290e+00 5.302960463816e+00 5.310023333522e+00 5.317064436088e+00 5.324101612693e+00 5.331119914226e+00 5.338117855247e+00 5.345113727844e+00 5.352081789610e+00 5.359044464555e+00 5.365987221592e+00 5.372909793420e+00 5.379828457201e+00 5.386717780486e+00 5.393597775978e+00 5.400462222617e+00 5.407299529099e+00 5.414134024521e+00 5.420938478166e+00 5.427730703811e+00 5.434508062546e+00 5.441255712691e+00 5.447996182511e+00 5.454711073936e+00 5.461408874988e+00 5.468089147329e+00 5.474739450223e+00 5.481385650418e+00 5.487998062813e+00 5.494591710615e+00 5.501172930995e+00 5.507719792920e+00 5.514258868518e+00 5.520763778473e+00 5.527251287219e+00 5.533721196737e+00 5.540155313515e+00 5.546582794444e+00 5.552972788206e+00 5.559342296006e+00 5.565696297836e+00 5.572011481660e+00 5.578315086369e+00 5.584584885642e+00 5.590833949477e+00 5.597058534242e+00 5.603245742671e+00 5.609422712150e+00 5.615560886572e+00 5.621673853385e+00 5.627768875236e+00 5.633819223802e+00 5.639860671101e+00 5.645859931261e+00 5.651831719310e+00 5.657783785837e+00 5.663689745061e+00 5.669584615256e+00 5.675437515593e+00 5.681259983652e+00 5.687063947642e+00 5.692816279005e+00 5.698556850317e+00 5.704254117955e+00 5.709917840279e+00 5.715563447226e+00 5.721153561787e+00 5.726730875431e+00 5.732265282458e+00 5.737761555211e+00 5.743238989621e+00 5.748660546273e+00 5.754066308323e+00 5.759423927140e+00 5.764745553268e+00 5.770048042174e+00 5.775287166706e+00 5.780515649504e+00 5.785689132825e+00 5.790827574274e+00 5.795943238879e+00 5.800992164391e+00 5.806031090305e+00 5.811015430580e+00 5.815955727498e+00 5.820876948569e+00 5.825727844016e+00 5.830568143252e+00 5.835349088432e+00 5.840088605746e+00 5.844803580087e+00 5.849445770438e+00 5.854078612362e+00 5.858646813515e+00 5.863175355030e+00 5.867676204982e+00 5.872101319601e+00 5.876514029412e+00 5.880858847861e+00 5.885166262294e+00 5.889441146681e+00 5.893638140622e+00 5.897827408338e+00 5.901938749502e+00 5.906014714028e+00 5.910053859235e+00 5.914012691972e+00 5.917962648039e+00 5.921831928113e+00 5.925664470685e+00 5.929458617268e+00 5.933172908957e+00 5.936873338362e+00 5.940488148058e+00 5.944070675721e+00 5.947604403455e+00 5.951062107895e+00 5.954502119583e+00 5.957855401532e+00 5.961177423528e+00 5.964445070661e+00 5.967633572116e+00 5.970805759898e+00 5.973883616380e+00 5.976929884684e+00 5.979919762235e+00 5.982831429781e+00 5.985722051527e+00 5.988519275859e+00 5.991279545032e+00 5.993983008280e+00 5.996606210467e+00 5.999200910610e+00 6.001706061832e+00 6.004169231333e+00 6.006571233091e+00 6.008893540997e+00 6.011191009333e+00 6.013386985117e+00 6.015544092332e+00 6.017639703846e+00 6.019649209589e+00 6.021630077738e+00 6.023511239819e+00 6.025352142003e+00 6.027125284645e+00 6.028813549611e+00 6.030469411231e+00 6.032023550387e+00 6.033536305380e+00 6.034976220672e+00 6.036329470245e+00 6.037652227542e+00 6.038868600711e+00 6.040040450495e+00 6.041138503026e+00 6.042147863797e+00 6.043122975657e+00 6.043985605716e+00 6.044810547755e+00 6.045553125627e+00 6.046210307067e+00 6.046825890823e+00 6.047332475929e+00 6.047792696566e+00 6.048171270091e+00 6.048460504241e+00 6.048706498432e+00 6.048841554817e+00 6.048931164783e+00 6.048931037467e+00 6.048847996215e+00 6.048713486254e+00 6.048467036699e+00 6.048170598978e+00 6.047786040328e+00 6.047311217765e+00 6.046788003990e+00 6.046148176033e+00 6.045459454881e+00 6.044678260449e+00 6.043805489007e+00 6.042879742100e+00 6.041836019079e+00 6.040741101780e+00 6.039552853624e+00 6.038272003389e+00 6.036936750422e+00 6.035477747463e+00 6.033970440656e+00 6.032360120780e+00 6.030660262473e+00 6.028901467876e+00 6.027023185691e+00 6.025087193936e+00 6.023051647822e+00 6.020920885660e+00 6.018731220202e+00 6.016415235424e+00 6.014045342592e+00 6.011570912385e+00 6.009001304151e+00 6.006369774994e+00 6.003612205308e+00 6.000796150639e+00 5.997873088936e+00 5.994855309999e+00 5.991770477418e+00 5.988558830280e+00 5.985289884623e+00 5.981909349495e+00 5.978432939336e+00 5.974887675055e+00 5.971216275808e+00 5.967480277962e+00 5.963633916107e+00 5.959690453257e+00 5.955674751024e+00 5.951529585962e+00 5.947323365996e+00 5.943001596317e+00 5.938583917482e+00 5.934089960947e+00 5.929465307722e+00 5.924777726157e+00 5.919972906422e+00 5.915071622095e+00 5.910090028613e+00 5.904979851524e+00 5.899802293563e+00 5.894506154201e+00 5.889113202877e+00 5.883637205838e+00 5.878033683237e+00 5.872358470617e+00 5.866564181890e+00 5.860674148500e+00 5.854697111810e+00 5.848592267806e+00 5.842416200231e+00 5.836116580558e+00 5.829719587490e+00 5.823235986794e+00 5.816623814841e+00 5.809936351986e+00 5.803128356309e+00 5.796220833735e+00 5.789224287499e+00 5.782101711731e+00 5.774897897082e+00 5.767575490067e+00 5.760154122287e+00 5.752635027212e+00 5.744995163213e+00 5.737275608162e+00 5.729432380292e+00 5.721491892388e+00 5.713453564997e+00 5.705290379543e+00 5.697048825862e+00 5.688682447419e+00 5.680217966210e+00 5.671655976419e+00 5.662971203808e+00 5.654203124313e+00 5.645312507118e+00 5.636324862533e+00 5.627234437460e+00 5.618026025476e+00 5.608731241503e+00 5.599313966921e+00 5.589801598958e+00 5.580183949303e+00 5.570452291589e+00 5.560630457019e+00 5.550686456127e+00 5.540647212576e+00 5.530505572325e+00 5.520248888703e+00 5.509899718327e+00 5.499433331842e+00 5.488872508068e+00 5.478205348643e+00 5.467424672329e+00 5.456555559636e+00 5.445566248922e+00 5.434484230162e+00 5.423295504297e+00 5.411999830858e+00 5.400612324037e+00 5.389104368145e+00 5.377509268387e+00 5.365803174440e+00 5.353995263647e+00 5.342093532518e+00 5.330078379218e+00 5.317971792997e+00 5.305756200011e+00 5.293444918013e+00 5.281038139389e+00 5.268519191035e+00 5.255912989283e+00 5.243199170638e+00 5.230390080685e+00 5.217487417762e+00 5.204476230937e+00 5.191381085757e+00 5.178179086640e+00 5.164884611772e+00 5.151497074913e+00 5.138006760913e+00 5.124433476541e+00 5.110754750818e+00 5.096990711051e+00 5.083134965153e+00 5.069178657390e+00 5.055143615354e+00 5.041004016522e+00 5.026784631698e+00 5.012473629484e+00 4.998069502808e+00 4.983593603469e+00 4.969010298614e+00 4.954357884745e+00 4.939613962033e+00 4.924781599978e+00 4.909878005775e+00 4.894876735842e+00 4.879808844176e+00 4.864655086951e+00 4.849417155157e+00 4.834115585521e+00 4.818718061218e+00 4.803263518088e+00 4.787722202957e+00 4.772108212255e+00 4.756434170094e+00 4.740667219883e+00 4.724853094078e+00 4.708956242576e+00 4.692993293254e+00 4.676977533636e+00 4.660875782912e+00 4.644733882827e+00 4.628511085772e+00 4.612236763334e+00 4.595913159274e+00 4.579508519744e+00 4.563075426437e+00 4.546569710899e+00 4.530014628457e+00 4.513421963979e+00 4.496758214146e+00 4.480071218766e+00 4.463318169365e+00 4.446530254869e+00 4.429709613520e+00 4.412823581738e+00 4.395928355363e+00 4.378976596998e+00 4.361997410163e+00 4.344996056963e+00 4.327938807752e+00 4.310883269994e+00 4.293777290035e+00 4.276656876575e+00 4.259524782908e+00 4.242347357827e+00 4.225183748992e+00 4.207979001240e+00 4.190773654051e+00 4.173561898219e+00 4.156322586452e+00 4.139106199366e+00 4.121859208729e+00 4.104625965018e+00 4.087398474450e+00 4.070151299363e+00 4.052945604229e+00 4.035716738579e+00 4.018516822173e+00 4.001336402569e+00 3.984150377349e+00 3.967016717158e+00 3.949872998558e+00 3.932774909676e+00 3.915706069954e+00 3.898646580958e+00 3.881653504838e+00 3.864666144974e+00 3.847736614273e+00 3.830849222826e+00 3.813988248794e+00 3.797208951876e+00 3.780445276446e+00 3.763759166356e+00 3.747125462153e+00 3.730533972725e+00 3.714038347321e+00 3.697572708933e+00 3.681201654947e+00 3.664898164737e+00 3.648651533837e+00 3.632515722424e+00 3.616423077867e+00 3.600442794778e+00 3.584538413541e+00 3.568711185152e+00 3.553006937655e+00 3.537360691917e+00 3.521843526951e+00 3.506417404877e+00 3.491080717929e+00 3.475882305009e+00 3.460757106638e+00 3.445773374053e+00 3.430890609454e+00 3.416119086698e+00 3.401494675868e+00 3.386953925422e+00 3.372574151250e+00 3.358304662311e+00 3.344159575327e+00 3.330173653483e+00 3.316285190873e+00 3.302567191504e+00 3.288969348136e+00 3.275508520314e+00 3.262215718759e+00 3.249030287488e+00 3.236025841855e+00 3.223150371789e+00 3.210421596596e+00 3.197867897910e+00 3.185429445757e+00 3.173179212168e+00 3.161062456868e+00 3.149101256187e+00 3.137315281143e+00 3.125651843980e+00 3.114183455331e+00 3.102845180045e+00 3.091673050144e+00 3.080674711296e+00 3.069801261435e+00 3.059121935568e+00 3.048572864628e+00 3.038187459183e+00 3.027976295439e+00 3.017887522697e+00 3.007992234659e+00 2.998219892095e+00 2.988612672556e+00 2.979169037127e+00 2.969842166723e+00 2.960705665693e+00 2.951679476039e+00 2.942812996628e+00 2.934101242678e+00 2.925496561738e+00 2.917070862443e+00 2.908743542014e+00 2.900566068089e+00 2.892524750517e+00 2.884579143341e+00 2.876798444663e+00 2.869094595609e+00 2.861532438236e+00 2.854082083837e+00 2.846710776328e+00 2.839488163373e+00 2.832320655779e+00 2.825273424072e+00 2.818315885949e+00 2.811418908474e+00 2.804643883052e+00 2.797898236673e+00 2.791254700900e+00 2.784669441315e+00 2.778123765069e+00 2.771674397789e+00 2.765224333226e+00 2.758853192153e+00 2.752509443316e+00 2.746176774380e+00 2.739914909352e+00 2.733618604589e+00 2.727378803118e+00 2.721130830111e+00 2.714867962344e+00 2.708642589373e+00 2.702355544780e+00 2.696094151281e+00 2.689791402309e+00 2.683444280654e+00 2.677104539180e+00 2.670665671365e+00 2.664227080132e+00 2.657710088323e+00 2.651122038641e+00 2.644507263116e+00 2.637761189323e+00 2.630986148064e+00 2.624096344950e+00 2.617106036777e+00 2.610054579481e+00 2.602838977290e+00 2.595565779205e+00 2.588142245569e+00 2.580590572765e+00 2.572944993882e+00 2.565103006106e+00 2.557174671133e+00 2.549060194315e+00 2.540790090231e+00 2.532394502982e+00 2.523772547966e+00 2.515038952662e+00 2.506084709793e+00 2.496952066646e+00 2.487664437374e+00 2.478118903913e+00 2.468441421956e+00 2.458510775836e+00 2.448381302683e+00 2.438069232870e+00 2.427473471770e+00 2.416728440924e+00 2.405700784120e+00 2.394457031150e+00 2.383009734249e+00 2.371253307392e+00 2.359335650536e+00 2.347108509486e+00 2.334651592548e+00 2.321972041429e+00 2.308964440091e+00 2.295786122050e+00 2.282276820976e+00 2.268525879227e+00 2.254545925510e+00 2.240212812187e+00 2.225709314148e+00 2.210856646856e+00 2.195755360024e+00 2.180416400604e+00 2.164717229961e+00 2.148842519892e+00 2.132609974816e+00 2.116129447237e+00 2.099408751222e+00 2.082317287132e+00 2.065064694531e+00 2.047447215887e+00 2.029583404285e+00 2.011493176792e+00 1.993026949825e+00 1.974416658935e+00 1.955446680325e+00 1.936239372099e+00 1.916829090182e+00 1.897046559292e+00 1.877146328486e+00 1.856903161998e+00 1.836442035756e+00 1.815808233841e+00 1.794820156662e+00 1.773748983820e+00 1.752368062592e+00 1.730794853771e+00 1.709096276579e+00 1.687075418856e+00 1.665018396016e+00 1.642694020714e+00 1.620223027331e+00 1.597685725568e+00 1.574874147997e+00 1.552086290794e+00 1.529100531029e+00 1.506023612285e+00 1.482962475917e+00 1.459694427861e+00 1.436532061387e+00 1.413258285471e+00 1.389978585282e+00 1.366813546808e+00 1.343540540538e+00 1.320479151583e+00 1.297426350191e+00 1.274478448806e+00 1.251778941775e+00 1.229103606272e+00 1.206779010949e+00 1.184615950915e+00 1.162712947006e+00 1.141224793105e+00 1.119935054973e+00 1.099176554649e+00 1.078770851136e+00 1.058824232018e+00 1.039495724967e+00 1.020584912902e+00 1.002419714220e+00 9.848367777428e-01 9.679447738770e-01 9.519020206152e-01 9.365180930660e-01 9.221157284406e-01 9.085295246101e-01 8.958714286755e-01 8.842800304968e-01 8.735673669716e-01 8.640351200647e-01 8.555015451551e-01 8.480704264830e-01 8.418360824207e-01 8.366113622546e-01 8.326458239326e-01 8.297355028126e-01 8.279605498206e-01 8.273575585498e-01 8.277302174364e-01 8.292770686162e-01 8.317602923935e-01 8.352396588164e-01 8.397007471301e-01 8.449447014525e-01 8.511195228739e-01 8.579812717833e-01 8.655754701791e-01 8.738502459410e-01 8.826256384032e-01 8.920177049463e-01 9.017911636701e-01 9.119892247956e-01 9.225484868860e-01 9.333150008132e-01 9.443856909961e-01 9.555483279913e-01 9.668539259184e-01 9.782314384160e-01 9.895642082976e-01 1.000936445167e+00 1.012156960498e+00 1.023292596430e+00 1.034269696611e+00 1.045001334612e+00 1.055568767310e+00 1.065799964478e+00 1.075774306749e+00 1.085419969370e+00 1.094674557815e+00 1.103615257168e+00 1.112089377034e+00 1.120186299642e+00 1.127837059242e+00 1.134994172195e+00 1.141743230624e+00 1.147935258770e+00 1.153675198652e+00 1.158896751551e+00 1.163560518078e+00 1.167764213405e+00 1.171359689102e+00 1.174460818180e+00 1.177011232759e+00 1.178973132583e+00 1.180454613856e+00 1.181311482536e+00 1.181664150751e+00 1.181465296372e+00 1.180672712065e+00 1.179410863220e+00 1.177535395685e+00 1.175165150715e+00 1.172275592227e+00 1.168805782943e+00 1.164898785411e+00 1.160415774668e+00 1.155463129007e+00 1.150040971616e+00 1.144075769004e+00 1.137720591602e+00 1.130846248155e+00 1.123544176173e+00 1.115842091540e+00 1.107654412434e+00 1.099136558782e+00 1.090182775725e+00 1.080862865778e+00 1.071231880932e+00 1.061202308503e+00 1.050926190004e+00 1.040329968060e+00 1.029461428411e+00 1.018401858388e+00 1.007076145886e+00 9.956259242323e-01 9.840111103428e-01 9.722760638138e-01 9.605163844567e-01 9.486749520385e-01 9.368951511908e-01 9.251666358102e-01 9.135289542601e-01 9.021033869639e-01 8.908468519090e-01 8.799012185265e-01 8.692846741542e-01 8.590347215466e-01 8.492820653100e-01 8.399959222704e-01 8.313034016244e-01 8.232423138653e-01 8.158259493180e-01 8.091791004712e-01 8.032632221031e-01 7.981651147453e-01 7.939123842398e-01 7.904751784630e-01 7.879363788399e-01 7.862251248840e-01 7.853616162240e-01 7.853354694534e-01 7.860570727840e-01 7.875481544134e-01 7.896934664857e-01 7.924445783944e-01 7.957494656912e-01 7.994654322831e-01 8.035628916573e-01 8.079061627650e-01 8.123945083356e-01 8.169590023230e-01 8.214459954465e-01 8.257928030590e-01 8.298795913558e-01 8.335938526402e-01 8.368702705881e-01 8.395797146607e-01 8.416627750614e-01 8.430297398609e-01 8.435968719150e-01 8.433212739883e-01 8.421190188680e-01 8.399626572079e-01 8.368056453188e-01 8.326113087680e-01 8.273811009120e-01 8.210873032070e-01 8.137508418363e-01 8.053821656490e-01 7.960101516158e-01 7.856888801318e-01 7.744597771175e-01 7.624096817971e-01 7.496108851011e-01 7.361707173161e-01 7.222036589033e-01 7.078272216260e-01 6.932047687675e-01 6.784675685883e-01 6.638080623776e-01 6.494011064602e-01 6.354245643187e-01 6.221116854467e-01 6.096273049490e-01 5.982058759807e-01 5.880389759269e-01 5.792974294087e-01 5.721927372276e-01 5.668218161109e-01 5.633417215752e-01 5.618191699424e-01 5.622760822245e-01 5.647600944329e-01 5.691747627366e-01 5.754869255135e-01 5.835792286292e-01 5.932909959995e-01 6.045261770550e-01 6.170616882032e-01 6.307629074376e-01 6.454550863194e-01 6.609333674232e-01 6.770760466754e-01 6.936652696671e-01 7.105730329224e-01 7.276375914681e-01 7.446831049704e-01 7.616019263726e-01 7.782053118311e-01 7.943818274266e-01 8.099856939719e-01 8.248654341118e-01 8.389225701185e-01 8.519922005445e-01 8.639910609206e-01 8.747868808338e-01 8.842766117632e-01 8.924059097325e-01 8.990621769129e-01 9.042410101162e-01 9.078944338222e-01 9.100216066270e-01 9.106983356316e-01 9.099451605567e-01 9.079192121356e-01 9.047620738550e-01 9.006548670512e-01 8.958865624670e-01 8.906928079233e-01 8.854360461669e-01 8.804627261101e-01 8.761280732272e-01 8.728508410373e-01 8.709499857720e-01 8.707911988582e-01 8.726345244832e-01 8.766631467865e-01 8.830155571892e-01 8.916455198209e-01 9.024733135903e-01 9.152725288302e-01 9.297177974295e-01 9.454512848290e-01 9.619948702315e-01 9.789018796810e-01 9.956731497039e-01 1.011830869109e+00 1.026957333040e+00 1.040637658888e+00 1.052574893499e+00 1.062517443334e+00 1.070314369320e+00 1.075932972865e+00 1.079416283070e+00 1.080945933571e+00 1.080787423151e+00 1.079325243659e+00 1.077018503964e+00 1.074379204308e+00 1.072002554792e+00 1.070411400261e+00 1.070148127129e+00 1.071646775031e+00 1.075181603244e+00 1.080920905493e+00 1.088781128332e+00 1.098526434717e+00 1.109723524928e+00 1.121755871086e+00 1.133945362185e+00 1.145466384749e+00 1.155524701740e+00 1.163337976820e+00 1.168160832048e+00 1.169428056132e+00 1.166648717437e+00 1.159578299576e+00 1.148160135666e+00 1.132538480125e+00 1.113183829807e+00 1.090742403091e+00 1.066167638094e+00 1.040640769381e+00 1.015495375210e+00 9.922354228708e-01 9.723033549566e-01 9.570414086787e-01 9.474723038022e-01 9.441257929421e-01 9.470487321277e-01 9.556578455919e-01 9.689434366529e-01 9.855273224993e-01 1.003873811143e+00 1.022493885791e+00 1.039980943110e+00 1.055260233642e+00 1.067529632927e+00 1.076347593854e+00 1.081678750223e+00 1.083749630041e+00 1.083143526251e+00 1.080615977690e+00 1.077004812521e+00 1.073178576562e+00 1.069785651968e+00 1.067256087417e+00 1.065637346975e+00 1.064600843758e+00 1.063514727287e+00 1.061452481743e+00 1.057459040892e+00 1.050614184656e+00 1.040244341463e+00 1.026107387604e+00 1.008421762137e+00 9.880475780974e-01 9.663989586592e-01 9.454086243530e-01 9.273431470761e-01 9.144078051262e-01 9.084384172639e-01 9.103822259661e-01 9.201221193373e-01 9.364394473219e-01 9.572181057893e-01 9.799631681077e-01 1.002113854790e+00 1.021490889537e+00 1.036519710530e+00 1.046318658874e+00 1.050849397470e+00 1.050756244308e+00 1.047356331715e+00 1.042445823348e+00 1.038014207412e+00 1.036044817592e+00 1.038054066943e+00 1.044788694561e+00 1.055899731712e+00 1.069719572465e+00 1.083373106081e+00 1.092962225660e+00 1.094186609096e+00 1.083097210499e+00 1.057144150210e+00 1.016589135947e+00 9.659076475541e-01 9.151550248727e-01 8.809139452464e-01 8.585838777515e-01 8.632345722576e-01 8.999376566171e-01 9.310937320718e-01 8.599551846319e-01 7.824022240072e-01 7.992436417061e-01 8.651387486803e-01 8.868742006525e-01 8.688186957067e-01 8.864147684151e-01 9.481669305399e-01 9.641525086708e-01 8.771288076698e-01 7.631783194870e-01 8.011225185350e-01 9.802304605229e-01 1.106235021610e+00 1.073130382989e+00 9.205874196318e-01 8.125487829195e-01 8.586577072517e-01 9.257252870494e-01 8.717242738154e-01 7.266776758299e-01 7.030335300348e-01 8.944368303497e-01 1.092143728022e+00 1.152160801430e+00 1.079999408433e+00 9.814985546005e-01 9.491476154941e-01 9.493539205704e-01 9.167515883659e-01 8.955878485995e-01 9.817592477492e-01 1.127949390078e+00 1.188981094356e+00 1.091863881863e+00 9.066217031824e-01 8.358029841544e-01 9.514205357467e-01 1.048664377264e+00 9.743977813419e-01 7.468999057596e-01 5.737564595693e-01 6.778666559506e-01 8.507061361024e-01 9.003667479447e-01 8.501206805426e-01 8.384659070783e-01 9.142591260618e-01 9.575784950004e-01 8.859461558121e-01 7.887424154887e-01 8.658100566910e-01 1.076442958573e+00 1.199967791800e+00 1.125639995730e+00 9.102373052414e-01 7.873268206850e-01 9.146149011408e-01 1.068510260210e+00 1.052009477236e+00 8.671707684693e-01 7.075231266531e-01 7.946796630667e-01 9.759274140570e-01 1.041671586813e+00 9.733560722141e-01 8.967047782827e-01 9.352213976465e-01 1.030590442888e+00 1.066970666385e+00 1.036731361487e+00 1.021480221773e+00 1.060364767731e+00 1.082990631397e+00 1.020979687104e+00 9.089196858184e-01 8.647013385904e-01 9.200367043546e-01 9.545905763223e-01 8.759921781158e-01 7.190216798352e-01 6.306727711560e-01 6.848398268639e-01 7.568484109067e-01 7.753948616686e-01 8.040619181631e-01 8.922158383607e-01 9.504608223616e-01 8.695424579063e-01 6.842588694540e-01 6.992064305345e-01 1.030153074309e+00 1.333795828997e+00 1.386380513027e+00 1.138678321473e+00 7.478014139901e-01 7.248375786837e-01 1.104644101195e+00 1.351916029796e+00 1.281577228155e+00 9.443337648511e-01 6.581804164446e-01 8.433003581079e-01 1.120421974974e+00 1.143199770096e+00 8.719276722492e-01 5.092465724973e-01 6.164071874872e-01 9.743793339491e-01
 2.467211308073e+00 2.470634707201e+00 2.476871423343e+00 2.483266422417e+00 2.487002302710e+00 2.489120394595e+00 2.492915189806e+00 2.499222544212e+00 2.505353105990e+00 2.508980706416e+00 2.511369779048e+00 2.515522109733e+00 2.521961437835e+00 2.527995399850e+00 2.531516480966e+00 2.534049215502e+00 2.538605302510e+00 2.545349494192e+00 2.551339683709e+00 2.554739275886e+00 2.557419470860e+00 2.562295354201e+00 2.569212637525e+00 2.575168996932e+00 2.578493984684e+00 2.581191173162e+00 2.586194765837e+00 2.593259134367e+00 2.599218317979e+00 2.602419511050e+00 2.605103618179e+00 2.610287918206e+00 2.617477343649e+00 2.623346023067e+00 2.626430766683e+00 2.629184535756e+00 2.634534752197e+00 2.641763892917e+00 2.647507525373e+00 2.650485292290e+00 2.653329689961e+00 2.658884196394e+00 2.666153536748e+00 2.671720340297e+00 2.674610176363e+00 2.677652239636e+00 2.683436148213e+00 2.690656622888e+00 2.696018173220e+00 2.698897476854e+00 2.702169800892e+00 2.708132188447e+00 2.715268245405e+00 2.720445665842e+00 2.723356258056e+00 2.726899221108e+00 2.733033690222e+00 2.740051175093e+00 2.745067480091e+00 2.748086681453e+00 2.751900341707e+00 2.758131939396e+00 2.765007699917e+00 2.769927781106e+00 2.773086923995e+00 2.777134178928e+00 2.783417175762e+00 2.790165651694e+00 2.795040458632e+00 2.798375451597e+00 2.802625965457e+00 2.808907774895e+00 2.815532568641e+00 2.820422209317e+00 2.823951229346e+00 2.828343797099e+00 2.834582193547e+00 2.841114828307e+00 2.846070877987e+00 2.849799721984e+00 2.854303420105e+00 2.860462265945e+00 2.866913065904e+00 2.871982658656e+00 2.875925719722e+00 2.880491614461e+00 2.886538556313e+00 2.892937604497e+00 2.898160647388e+00 2.902319021164e+00 2.906931449660e+00 2.912852029049e+00 2.919204320880e+00 2.924613869347e+00 2.929004592919e+00 2.933624923696e+00 2.939386225777e+00 2.945703556873e+00 2.951318404293e+00 2.955943369939e+00 2.960565820072e+00 2.966142337988e+00 2.972393554149e+00 2.978223820900e+00 2.983105782197e+00 2.987734527744e+00 2.993104559156e+00 2.999259175497e+00 3.005269939924e+00 3.010440822054e+00 3.015146179935e+00 3.020334541117e+00 3.026327571276e+00 3.032462405392e+00 3.037939657330e+00 3.042809833557e+00 3.047874011252e+00 3.053661909769e+00 3.059818300658e+00 3.065589801839e+00 3.070742620915e+00 3.075783957004e+00 3.081336931290e+00 3.087404445124e+00 3.093408891669e+00 3.098894252296e+00 3.104047013966e+00 3.109417977977e+00 3.115293989780e+00 3.121396180553e+00 3.127218829973e+00 3.132603446918e+00 3.137908132339e+00 3.143570141371e+00 3.149601246181e+00 3.155624903558e+00 3.161312461507e+00 3.166723626634e+00 3.172231187550e+00 3.178079240597e+00 3.184133596942e+00 3.190064579637e+00 3.195717751510e+00 3.201236584251e+00 3.206896489592e+00 3.212825180718e+00 3.218868023911e+00 3.224772024452e+00 3.230467183750e+00 3.236104902487e+00 3.241887306327e+00 3.247875334403e+00 3.253925992911e+00 3.259848867511e+00 3.265633248772e+00 3.271400128383e+00 3.277288783517e+00 3.283327798088e+00 3.289414403249e+00 3.295407390413e+00 3.301289907264e+00 3.307166226833e+00 3.313141399939e+00 3.319229969712e+00 3.325359881462e+00 3.331414354743e+00 3.337385407179e+00 3.343359018527e+00 3.349404360641e+00 3.355527432343e+00 3.361681770473e+00 3.367786456839e+00 3.373837363783e+00 3.379897623520e+00 3.386007880863e+00 3.392162589753e+00 3.398336330420e+00 3.404491447225e+00 3.410632433889e+00 3.416789805413e+00 3.422964565930e+00 3.429151254392e+00 3.435366074006e+00 3.441597836897e+00 3.447834486267e+00 3.454071137343e+00 3.460300404145e+00 3.466539849389e+00 3.472820398588e+00 3.479128055751e+00 3.485428406645e+00 3.491715622236e+00 3.498006365198e+00 3.504322288091e+00 3.510666114247e+00 3.517017837120e+00 3.523358174114e+00 3.529709514686e+00 3.536087267925e+00 3.542475229818e+00 3.548863617661e+00 3.555254745112e+00 3.561661557046e+00 3.568098364085e+00 3.574548201676e+00 3.580986317934e+00 3.587426738929e+00 3.593887638651e+00 3.600366584912e+00 3.606860277105e+00 3.613355089822e+00 3.619847462283e+00 3.626359057349e+00 3.632882394431e+00 3.639405296703e+00 3.645938441042e+00 3.652488123723e+00 3.659048801785e+00 3.665619166089e+00 3.672186616650e+00 3.678757568710e+00 3.685357475288e+00 3.691975249840e+00 3.698592185501e+00 3.705213303781e+00 3.711840283678e+00 3.718488007135e+00 3.725155262724e+00 3.731828434737e+00 3.738506128354e+00 3.745197106613e+00 3.751896917824e+00 3.758606258818e+00 3.765330661692e+00 3.772063760347e+00 3.778808918132e+00 3.785564180469e+00 3.792317041716e+00 3.799083720424e+00 3.805871655019e+00 3.812666169052e+00 3.819466583323e+00 3.826271927140e+00 3.833080972729e+00 3.839914029358e+00 3.846758320685e+00 3.853602469304e+00 3.860458443936e+00 3.867325443939e+00 3.874195440826e+00 3.881084335730e+00 3.887977594266e+00 3.894880064269e+00 3.901802038818e+00 3.908721750375e+00 3.915648390199e+00 3.922592240200e+00 3.929541848180e+00 3.936503333878e+00 3.943475233183e+00 3.950448387391e+00 3.957437975504e+00 3.964437495190e+00 3.971439680458e+00 3.978453301773e+00 3.985476858196e+00 3.992505636856e+00 3.999552975283e+00 4.006603155450e+00 4.013655579302e+00 4.020726413798e+00 4.027801300286e+00 4.034890456565e+00 4.041989297447e+00 4.049085434281e+00 4.056193436189e+00 4.063315165593e+00 4.070447184295e+00 4.077589797999e+00 4.084735276015e+00 4.091882853905e+00 4.099049437395e+00 4.106226428672e+00 4.113406025731e+00 4.120595982156e+00 4.127790617411e+00 4.134993712066e+00 4.142215118335e+00 4.149438431011e+00 4.156667724046e+00 4.163904546340e+00 4.171146932961e+00 4.178406167793e+00 4.185672810946e+00 4.192943037956e+00 4.200220910721e+00 4.207503937640e+00 4.214795970781e+00 4.222103189145e+00 4.229412981220e+00 4.236727678259e+00 4.244049723664e+00 4.251378916892e+00 4.258717100160e+00 4.266063985726e+00 4.273413162846e+00 4.280772708001e+00 4.288138932897e+00 4.295509042619e+00 4.302891167973e+00 4.310275391367e+00 4.317669331981e+00 4.325070956120e+00 4.332476395118e+00 4.339887849709e+00 4.347309430164e+00 4.354733665834e+00 4.362170472707e+00 4.369608995942e+00 4.377052093165e+00 4.384504338900e+00 4.391963416301e+00 4.399426836595e+00 4.406895908414e+00 4.414372706591e+00 4.421853280675e+00 4.429342009395e+00 4.436836095387e+00 4.444331706731e+00 4.451835133039e+00 4.459344926257e+00 4.466861780299e+00 4.474381476122e+00 4.481902364721e+00 4.489434308537e+00 4.496968828170e+00 4.504508394624e+00 4.512055418046e+00 4.519599166083e+00 4.527153411578e+00 4.534715392096e+00 4.542277036767e+00 4.549847442815e+00 4.557416085766e+00 4.564987570209e+00 4.572571355420e+00 4.580153425696e+00 4.587742601690e+00 4.595334301222e+00 4.602925892165e+00 4.610526763681e+00 4.618130152048e+00 4.625732899071e+00 4.633342871152e+00 4.640951805656e+00 4.648564925787e+00 4.656186475908e+00 4.663801528586e+00 4.671425384497e+00 4.679053141106e+00 4.686676585013e+00 4.694306645225e+00 4.701936529734e+00 4.709566615435e+00 4.717205532822e+00 4.724839148745e+00 4.732477629300e+00 4.740115715779e+00 4.747754124400e+00 4.755397956245e+00 4.763039834540e+00 4.770680813831e+00 4.778324015712e+00 4.785964807803e+00 4.793612823824e+00 4.801257805694e+00 4.808898061932e+00 4.816543616099e+00 4.824184773104e+00 4.831829942138e+00 4.839475871641e+00 4.847115653344e+00 4.854756416569e+00 4.862397116676e+00 4.870036033010e+00 4.877678545750e+00 4.885312739376e+00 4.892948874331e+00 4.900581245186e+00 4.908210526032e+00 4.915847311672e+00 4.923473173079e+00 4.931095799023e+00 4.938723551673e+00 4.946340201262e+00 4.953958672119e+00 4.961574371703e+00 4.969182763213e+00 4.976794809367e+00 4.984396191967e+00 4.992001714697e+00 4.999599399398e+00 5.007188749103e+00 5.014781901345e+00 5.022363750343e+00 5.029945000001e+00 5.037522921743e+00 5.045089814815e+00 5.052658799125e+00 5.060217491228e+00 5.067773389213e+00 5.075324598319e+00 5.082864235195e+00 5.090404317100e+00 5.097935985303e+00 5.105459304715e+00 5.112983127174e+00 5.120488186570e+00 5.127995737739e+00 5.135494534961e+00 5.142982490420e+00 5.150468150856e+00 5.157938749787e+00 5.165405561156e+00 5.172868046508e+00 5.180315105238e+00 5.187761815213e+00 5.195191886851e+00 5.202614036173e+00 5.210033635805e+00 5.217435389932e+00 5.224835356603e+00 5.232218646767e+00 5.239594510549e+00 5.246963437882e+00 5.254314495185e+00 5.261662851886e+00 5.268993441266e+00 5.276317400130e+00 5.283631806739e+00 5.290925261237e+00 5.298217145928e+00 5.305492199292e+00 5.312748923583e+00 5.320006072484e+00 5.327238311333e+00 5.334466850102e+00 5.341676447072e+00 5.348869119327e+00 5.356058891409e+00 5.363221531015e+00 5.370379277844e+00 5.377522315082e+00 5.384639682883e+00 5.391755523767e+00 5.398845954247e+00 5.405928477686e+00 5.412991045497e+00 5.420031104184e+00 5.427066018834e+00 5.434076362842e+00 5.441073545639e+00 5.448054310297e+00 5.455008475990e+00 5.461957078432e+00 5.468877023751e+00 5.475783486487e+00 5.482675828432e+00 5.489535032172e+00 5.496390038132e+00 5.503213668888e+00 5.510023131473e+00 5.516815817107e+00 5.523576165795e+00 5.530329948265e+00 5.537050765710e+00 5.543755961146e+00 5.550441531859e+00 5.557093590854e+00 5.563738756499e+00 5.570349880095e+00 5.576942364308e+00 5.583514998425e+00 5.590051126916e+00 5.596578533206e+00 5.603073379408e+00 5.609540805758e+00 5.615995139721e+00 5.622406975703e+00 5.628810206614e+00 5.635177074092e+00 5.641518393776e+00 5.647841925729e+00 5.654122037201e+00 5.660390259573e+00 5.666623253084e+00 5.672827047863e+00 5.679012064359e+00 5.685151358289e+00 5.691280109971e+00 5.697367282217e+00 5.703426433921e+00 5.709465055297e+00 5.715455566655e+00 5.721432884371e+00 5.727368900009e+00 5.733272297911e+00 5.739155871849e+00 5.744987570860e+00 5.750807558667e+00 5.756581623383e+00 5.762321739478e+00 5.768041917068e+00 5.773706933783e+00 5.779357328272e+00 5.784962540046e+00 5.790528055322e+00 5.796074462391e+00 5.801563930869e+00 5.807035547231e+00 5.812461171859e+00 5.817847026562e+00 5.823210746688e+00 5.828512309966e+00 5.833801483427e+00 5.839034234656e+00 5.844228974293e+00 5.849401970983e+00 5.854506916920e+00 5.859598978969e+00 5.864633958713e+00 5.869628022174e+00 5.874601076779e+00 5.879498850337e+00 5.884387195538e+00 5.889210682845e+00 5.893994567879e+00 5.898753082620e+00 5.903434173525e+00 5.908109733578e+00 5.912714703781e+00 5.917279055238e+00 5.921814766596e+00 5.926271415586e+00 5.930719687808e+00 5.935092108178e+00 5.939426150815e+00 5.943727428282e+00 5.947951901874e+00 5.952163794313e+00 5.956295888562e+00 5.960392125872e+00 5.964447865886e+00 5.968424173217e+00 5.972388882698e+00 5.976267936241e+00 5.980115624400e+00 5.983915219140e+00 5.987637927448e+00 5.991344799866e+00 5.994963079560e+00 5.998547182292e+00 6.002078822172e+00 6.005537434053e+00 6.008970649704e+00 6.012320450325e+00 6.015631402109e+00 6.018887907198e+00 6.022066470289e+00 6.025219307296e+00 6.028285735919e+00 6.031311315004e+00 6.034279170700e+00 6.037169979785e+00 6.040031293490e+00 6.042803285589e+00 6.045533233435e+00 6.048205294638e+00 6.050793519815e+00 6.053350395784e+00 6.055818690869e+00 6.058239747489e+00 6.060600258305e+00 6.062876624011e+00 6.065122055759e+00 6.067270770082e+00 6.069375056293e+00 6.071413331886e+00 6.073366289591e+00 6.075285178170e+00 6.077105391501e+00 6.078880658358e+00 6.080586430487e+00 6.082203535994e+00 6.083787035517e+00 6.085263161683e+00 6.086698057847e+00 6.088056530497e+00 6.089328587745e+00 6.090564934012e+00 6.091691611767e+00 6.092773412188e+00 6.093775185304e+00 6.094689668028e+00 6.095562305372e+00 6.096326682814e+00 6.097043604284e+00 6.097677065858e+00 6.098224624767e+00 6.098726730547e+00 6.099115257397e+00 6.099457582570e+00 6.099713037782e+00 6.099878268615e+00 6.099993751351e+00 6.100000535546e+00 6.099953389327e+00 6.099818028598e+00 6.099593380145e+00 6.099313210095e+00 6.098920395350e+00 6.098475492940e+00 6.097937607134e+00 6.097310042629e+00 6.096625171589e+00 6.095824392545e+00 6.094970855714e+00 6.094018464735e+00 6.092975155180e+00 6.091871663736e+00 6.090654987606e+00 6.089379628707e+00 6.088002126475e+00 6.086536951212e+00 6.085005373066e+00 6.083354161338e+00 6.081648842639e+00 6.079836257381e+00 6.077933785463e+00 6.075966043995e+00 6.073874263457e+00 6.071725530261e+00 6.069468054545e+00 6.067118726573e+00 6.064699945828e+00 6.062156338741e+00 6.059553055254e+00 6.056842420862e+00 6.054033673859e+00 6.051156841390e+00 6.048152984891e+00 6.045085907381e+00 6.041909098119e+00 6.038634698702e+00 6.035284497140e+00 6.031810420518e+00 6.028268866357e+00 6.024615060232e+00 6.020865151168e+00 6.017038065532e+00 6.013081691349e+00 6.009058901424e+00 6.004919377036e+00 6.000683182628e+00 5.996364304395e+00 5.991920437247e+00 5.987405481486e+00 5.982770745310e+00 5.978042694121e+00 5.973225040715e+00 5.968282699349e+00 5.963268237639e+00 5.958131253513e+00 5.952898079905e+00 5.947575141740e+00 5.942126532707e+00 5.936604450833e+00 5.930956563467e+00 5.925211827791e+00 5.919375459408e+00 5.913411951467e+00 5.907372092769e+00 5.901207746751e+00 5.894945351457e+00 5.888587985450e+00 5.882104162661e+00 5.875541122646e+00 5.868852076740e+00 5.862067233194e+00 5.855179179311e+00 5.848169233035e+00 5.841077840571e+00 5.833858044064e+00 5.826541100776e+00 5.819123096124e+00 5.811581806801e+00 5.803952419184e+00 5.796199297470e+00 5.788346739924e+00 5.780390231367e+00 5.772312615457e+00 5.764147754929e+00 5.755853264323e+00 5.747463365858e+00 5.738965647240e+00 5.730347503042e+00 5.721640559185e+00 5.712804048218e+00 5.703871415769e+00 5.694830009406e+00 5.685668437434e+00 5.676416511219e+00 5.667038780149e+00 5.657563163314e+00 5.647975035297e+00 5.638271608838e+00 5.628474212419e+00 5.618551190334e+00 5.608531571533e+00 5.598399650972e+00 5.588148645826e+00 5.577809659017e+00 5.567342015667e+00 5.556777459428e+00 5.546103201813e+00 5.535313461123e+00 5.524429261006e+00 5.513418481774e+00 5.502316600578e+00 5.491098613393e+00 5.479770607543e+00 5.468344423627e+00 5.456798183858e+00 5.445159109913e+00 5.433402396292e+00 5.421541816838e+00 5.409580754892e+00 5.397501894864e+00 5.385330238363e+00 5.373044999650e+00 5.360653568566e+00 5.348165094963e+00 5.335561591991e+00 5.322867641413e+00 5.310057236755e+00 5.297149616604e+00 5.284142938355e+00 5.271020215344e+00 5.257812395819e+00 5.244488242181e+00 5.231072111521e+00 5.217556832508e+00 5.203930749634e+00 5.190219526261e+00 5.176395486685e+00 5.162483836937e+00 5.148470786941e+00 5.134355633506e+00 5.120157427576e+00 5.105845977180e+00 5.091452515328e+00 5.076963550001e+00 5.062373139429e+00 5.047701408064e+00 5.032924656215e+00 5.018068699347e+00 5.003116076653e+00 4.988071541626e+00 4.972952754143e+00 4.957724609129e+00 4.942427977677e+00 4.927036477392e+00 4.911558306906e+00 4.896010785419e+00 4.880361444004e+00 4.864644945743e+00 4.848844194116e+00 4.832957213777e+00 4.817007882870e+00 4.800959385471e+00 4.784856498905e+00 4.768665128122e+00 4.752403085984e+00 4.736081760341e+00 4.719667306806e+00 4.703207284363e+00 4.686664676666e+00 4.670056311007e+00 4.653394571048e+00 4.636649204040e+00 4.619864164767e+00 4.603002956502e+00 4.586086273422e+00 4.569127001743e+00 4.552085235048e+00 4.535017538699e+00 4.517879185203e+00 4.500694322143e+00 4.483471845389e+00 4.466179434151e+00 4.448869929153e+00 4.431496507698e+00 4.414087610793e+00 4.396650984690e+00 4.379155383846e+00 4.361649878243e+00 4.344091065657e+00 4.326507847422e+00 4.308905938133e+00 4.291254715674e+00 4.273604141950e+00 4.255911284891e+00 4.238207423075e+00 4.220495085504e+00 4.202743491046e+00 4.185008850421e+00 4.167238120263e+00 4.149470276047e+00 4.131703604039e+00 4.113913064060e+00 4.096150081512e+00 4.078365538999e+00 4.060597555853e+00 4.042841536694e+00 4.025074570282e+00 4.007351988643e+00 3.989615641330e+00 3.971912394555e+00 3.954233312598e+00 3.936559995996e+00 3.918941743102e+00 3.901324960184e+00 3.883759104096e+00 3.866229220786e+00 3.848717743785e+00 3.831279159245e+00 3.813857377666e+00 3.796497131582e+00 3.779189169255e+00 3.761915686244e+00 3.744730650838e+00 3.727571289756e+00 3.710501487472e+00 3.693488537033e+00 3.676529698591e+00 3.659672596147e+00 3.642859705856e+00 3.626145719463e+00 3.609508801609e+00 3.592942001201e+00 3.576489174710e+00 3.560097954052e+00 3.543821582825e+00 3.527632033904e+00 3.511534628408e+00 3.495564920366e+00 3.479666776646e+00 3.463906057209e+00 3.448243030298e+00 3.432684903710e+00 3.417270209953e+00 3.401942310636e+00 3.386767049464e+00 3.371700478453e+00 3.356757544016e+00 3.341968756355e+00 3.327276929146e+00 3.312752034896e+00 3.298349742382e+00 3.284080959682e+00 3.269980645703e+00 3.255989205813e+00 3.242178066893e+00 3.228494422561e+00 3.214962310795e+00 3.201600342758e+00 3.188361115309e+00 3.175309031100e+00 3.162390389973e+00 3.149634963164e+00 3.137057053291e+00 3.124604136893e+00 3.112351592337e+00 3.100234150266e+00 3.088284349277e+00 3.076515966985e+00 3.064875764655e+00 3.053438359498e+00 3.042136645686e+00 3.031008407139e+00 3.020057477600e+00 3.009239129260e+00 2.998622444552e+00 2.988136624487e+00 2.977825841957e+00 2.967686705295e+00 2.957676859719e+00 2.947863921385e+00 2.938173452580e+00 2.928656666621e+00 2.919299930247e+00 2.910065353444e+00 2.901023454007e+00 2.892090006067e+00 2.883321514883e+00 2.874699873236e+00 2.866189933409e+00 2.857857052163e+00 2.849617905288e+00 2.841532257504e+00 2.833575480090e+00 2.825714033196e+00 2.818014449000e+00 2.810388120955e+00 2.802897956570e+00 2.795512904906e+00 2.788206305140e+00 2.781037473669e+00 2.773918148687e+00 2.766916072288e+00 2.759991783517e+00 2.753123366195e+00 2.746368413096e+00 2.739635418947e+00 2.732997153841e+00 2.726405233798e+00 2.719845561700e+00 2.713368849194e+00 2.706884005050e+00 2.700469812454e+00 2.694067981842e+00 2.687671442298e+00 2.681328552950e+00 2.674945558842e+00 2.668604738635e+00 2.662240028524e+00 2.655854176991e+00 2.649487843142e+00 2.643046848360e+00 2.636621965755e+00 2.630137271639e+00 2.623599346920e+00 2.617047853125e+00 2.610388431325e+00 2.603713265775e+00 2.596942347336e+00 2.590090565927e+00 2.583187758750e+00 2.576142319561e+00 2.569053400772e+00 2.561828615385e+00 2.554494824480e+00 2.547077450213e+00 2.539482577159e+00 2.531815285776e+00 2.523973816198e+00 2.515997494301e+00 2.507901097019e+00 2.499596619194e+00 2.491191022627e+00 2.482577916347e+00 2.473803014895e+00 2.464877135672e+00 2.455712200250e+00 2.446424436402e+00 2.436891015670e+00 2.427175695119e+00 2.417280014492e+00 2.407117447383e+00 2.396808543267e+00 2.386226609047e+00 2.375442027438e+00 2.364451149627e+00 2.353167534365e+00 2.341725015010e+00 2.329974228447e+00 2.318008538575e+00 2.305814447407e+00 2.293303714743e+00 2.280624461991e+00 2.267610840675e+00 2.254369667270e+00 2.240886390097e+00 2.227063375213e+00 2.213067086946e+00 2.198713868679e+00 2.184126208534e+00 2.169285820669e+00 2.154088871388e+00 2.138719839418e+00 2.122979136568e+00 2.106996248092e+00 2.090765173997e+00 2.074161459397e+00 2.057392282503e+00 2.040244759977e+00 2.022856695434e+00 2.005224774064e+00 1.987215858803e+00 1.969057438315e+00 1.950521973594e+00 1.931753102925e+00 1.912759343195e+00 1.893389951145e+00 1.873893700023e+00 1.854033465754e+00 1.833956116680e+00 1.813683088279e+00 1.793046947116e+00 1.772316663051e+00 1.751251044766e+00 1.729992536176e+00 1.708581904873e+00 1.686832351766e+00 1.665036511323e+00 1.642944981264e+00 1.620699522923e+00 1.598362700916e+00 1.575729333246e+00 1.553109137708e+00 1.530255836613e+00 1.507304448708e+00 1.484338581511e+00 1.461142710372e+00 1.438039691607e+00 1.414790493391e+00 1.391521760055e+00 1.368340593052e+00 1.345024464757e+00 1.321905669983e+00 1.298757633645e+00 1.275702951655e+00 1.252868186230e+00 1.230029623082e+00 1.207528340369e+00 1.185152883784e+00 1.163022722038e+00 1.141282950290e+00 1.119716307498e+00 1.098666848362e+00 1.077940869657e+00 1.057662073018e+00 1.037985740157e+00 1.018703140255e+00 1.000164297763e+00 9.821864626486e-01 9.648979345076e-01 9.484542482884e-01 9.326633418603e-01 9.178649018646e-01 9.038790811800e-01 8.908423185618e-01 8.788835778566e-01 8.678249331126e-01 8.579798933885e-01 8.491559297968e-01 8.414774977095e-01 8.350353319125e-01 8.296456669933e-01 8.255756362853e-01 8.226033714320e-01 8.208294861065e-01 8.202880426824e-01 8.207775593272e-01 8.225121099929e-01 8.252362598445e-01 8.290268491479e-01 8.338554198878e-01 8.395230192059e-01 8.461889117217e-01 8.535885568399e-01 8.617780593385e-01 8.706959874106e-01 8.801605786112e-01 8.902901734229e-01 9.008365933078e-01 9.118521425546e-01 9.232584315368e-01 9.349055426554e-01 9.468929880606e-01 9.589902113652e-01 9.712624056445e-01 9.836298086092e-01 9.959660176090e-01 1.008367708841e+00 1.020628984407e+00 1.032826521119e+00 1.044876619521e+00 1.056690267454e+00 1.068353739076e+00 1.079685014550e+00 1.090769843219e+00 1.101531866410e+00 1.111902885973e+00 1.121969492917e+00 1.131564509913e+00 1.140786153005e+00 1.149560199682e+00 1.157836285353e+00 1.165705843133e+00 1.173009233955e+00 1.179858248392e+00 1.186181068420e+00 1.191936503444e+00 1.197226085125e+00 1.201893387372e+00 1.206059255791e+00 1.209662675931e+00 1.212659733883e+00 1.215167436208e+00 1.217031029674e+00 1.218371621870e+00 1.219146490204e+00 1.219304091376e+00 1.218970531586e+00 1.218001968577e+00 1.216509813424e+00 1.214471648067e+00 1.211822036621e+00 1.208704521299e+00 1.204975453230e+00 1.200737305254e+00 1.195989866162e+00 1.190654883620e+00 1.184879168100e+00 1.178535574610e+00 1.171705021558e+00 1.164414935635e+00 1.156573045808e+00 1.148329271740e+00 1.139573695403e+00 1.130369278029e+00 1.120763794948e+00 1.110666992399e+00 1.100216539861e+00 1.089335884046e+00 1.078064191884e+00 1.066475087788e+00 1.054484397233e+00 1.042220718567e+00 1.029643562006e+00 1.016776571793e+00 1.003715250528e+00 9.903913297331e-01 9.769305254272e-01 9.633246146014e-01 9.495997078047e-01 9.358665074962e-01 9.220822346393e-01 9.083748013019e-01 8.947696496611e-01 8.812945053233e-01 8.680848012175e-01 8.551178664847e-01 8.425212509190e-01 8.303528132035e-01 8.186402636741e-01 8.075217283263e-01 7.969980332080e-01 7.871746169444e-01 7.781194562963e-01 7.698406457273e-01 7.624595143364e-01 7.559572915255e-01 7.503941664080e-01 7.458119597535e-01 7.421672841813e-01 7.395197197776e-01 7.378082693881e-01 7.370147850672e-01 7.371217398870e-01 7.380225087188e-01 7.397014234477e-01 7.420483455161e-01 7.449742220712e-01 7.484161845167e-01 7.522268283181e-01 7.563405103357e-01 7.606298906343e-01 7.649813939138e-01 7.693129348625e-01 7.734884628452e-01 7.774309635814e-01 7.810368738783e-01 7.842059679791e-01 7.868792162385e-01 7.889546636463e-01 7.903879395231e-01 7.911114325003e-01 7.910779419705e-01 7.902607033505e-01 7.886183646845e-01 7.861531342554e-01 7.828513769542e-01 7.787250852054e-01 7.738005750765e-01 7.681019368323e-01 7.616862057784e-01 7.545971255145e-01 7.469141550958e-01 7.387155527656e-01 7.300797240708e-01 7.211294504358e-01 7.119476448793e-01 7.026684917335e-01 6.934093123579e-01 6.842852733775e-01 6.754513785653e-01 6.670003771989e-01 6.590883861862e-01 6.518232962724e-01 6.453046123099e-01 6.396710623961e-01 6.349638963422e-01 6.312953397078e-01 6.287117087632e-01 6.272287140589e-01 6.269188615117e-01 6.277236404959e-01 6.296753332504e-01 6.327356451170e-01 6.368307553772e-01 6.419672327944e-01 6.480262444770e-01 6.549747273338e-01 6.627445169605e-01 6.712253145078e-01 6.803959019511e-01 6.901311260999e-01 7.003795463301e-01 7.110601799690e-01 7.220763849254e-01 7.333762747286e-01 7.448404453460e-01 7.564102130158e-01 7.679838970911e-01 7.794545847773e-01 7.907563325329e-01 8.017509502812e-01 8.123700786422e-01 8.224978879677e-01 8.320280391051e-01 8.409004403325e-01 8.489853092347e-01 8.562559125043e-01 8.626279915270e-01 8.680544904778e-01 8.725585175295e-01 8.760906044634e-01 8.787361592628e-01 8.805457344108e-01 8.816027326135e-01 8.820898412108e-01 8.821244392659e-01 8.819513920505e-01 8.817846365318e-01 8.818545852830e-01 8.824645597649e-01 8.838237062730e-01 8.862138533556e-01 8.898386424777e-01 8.948545816914e-01 9.014125934323e-01 9.095180788915e-01 9.191719916415e-01 9.302634781431e-01 9.425903792134e-01 9.559398161069e-01 9.699719549925e-01 9.843613207643e-01 9.987348452390e-01 1.012704433334e+00 1.025921790114e+00 1.038025476611e+00 1.048740810313e+00 1.057818121752e+00 1.065090102814e+00 1.070485075996e+00 1.073993885463e+00 1.075734480701e+00 1.075898471343e+00 1.074795494774e+00 1.072805816265e+00 1.070385889479e+00 1.068073332363e+00 1.066368808004e+00 1.065817820362e+00 1.066883925351e+00 1.069912143505e+00 1.075168502654e+00 1.082680425959e+00 1.092352031659e+00 1.103874408721e+00 1.116747179242e+00 1.130389870636e+00 1.144040455177e+00 1.156935176607e+00 1.168279803616e+00 1.177287158906e+00 1.183302815680e+00 1.185708429988e+00 1.184094875483e+00 1.178200321299e+00 1.167926609425e+00 1.153462191304e+00 1.135134314911e+00 1.113549224726e+00 1.089533015965e+00 1.064062176597e+00 1.038340292614e+00 1.013603585989e+00 9.911356129298e-01 9.721190923717e-01 9.574735173368e-01 9.478463160634e-01 9.434023490565e-01 9.439156115181e-01 9.487472236990e-01 9.569547301027e-01 9.674855126245e-01 9.792054688066e-01 9.911671356772e-01 1.002586892162e+00 1.012949796320e+00 1.022072514033e+00 1.029972602202e+00 1.036967102413e+00 1.043470338655e+00 1.049941434509e+00 1.056815817313e+00 1.064282672096e+00 1.072340515803e+00 1.080644260422e+00 1.088548977589e+00 1.095211438139e+00 1.099581374976e+00 1.100658364769e+00 1.097522648420e+00 1.089509861486e+00 1.076376714060e+00 1.058285932696e+00 1.036007385821e+00 1.010828648054e+00 9.845562596903e-01 9.594288468976e-01 9.378112945994e-01 9.219741500861e-01 9.136119854039e-01 9.135761860734e-01 9.216678010990e-01 9.366226657400e-01 9.564926617806e-01 9.788672216874e-01 1.001336779274e+00 1.021742498632e+00 1.038294905734e+00 1.049802475396e+00 1.055610103673e+00 1.055739690109e+00 1.050917904493e+00 1.042554321735e+00 1.032804968735e+00 1.024246057469e+00 1.019533244640e+00 1.020687061259e+00 1.028242591586e+00 1.040742564018e+00 1.054552172379e+00 1.064534551984e+00 1.065156030363e+00 1.051979892797e+00 1.023416382122e+00 9.823295162705e-01 9.374954024808e-01 9.047273248849e-01 8.814541223701e-01 8.836839035125e-01 9.178921339468e-01 9.423692622351e-01 8.713127870646e-01 7.974034993122e-01 8.206475973563e-01 8.910471707130e-01 9.126234991666e-01 8.885320153339e-01 8.969225755069e-01 9.537840299828e-01 9.723142038935e-01 8.936276067871e-01 7.901347464128e-01 8.308399549009e-01 1.004763694110e+00 1.124882851332e+00 1.083856136539e+00 9.164111993501e-01 7.879765762558e-01 8.292101431521e-01 9.124376103146e-01 8.844650081933e-01 7.593954481847e-01 7.130075592228e-01 8.475186992744e-01 1.001688191541e+00 1.042496836538e+00 9.832857058015e-01 9.343494290232e-01 9.598508866576e-01 9.867842188704e-01 9.442775278845e-01 8.900688661802e-01 9.505775679119e-01 1.096934837751e+00 1.171761506567e+00 1.090380273628e+00 9.169596796099e-01 8.506347075151e-01 9.697148178317e-01 1.079215006029e+00 1.025667559470e+00 8.179449069036e-01 6.267481058714e-01 6.602061664679e-01 7.940172321718e-01 8.468264986431e-01 8.334779106724e-01 8.639398270006e-01 9.452929425451e-01 9.615136428103e-01 8.549030950407e-01 7.451644146225e-01 8.537666116084e-01 1.094942931476e+00 1.226873035824e+00 1.145397039348e+00 9.156413732528e-01 7.833915544962e-01 9.160655145014e-01 1.078143806382e+00 1.068591700561e+00 8.928673881935e-01 7.410463538236e-01 8.142654832830e-01 9.671542177671e-01 1.001351220590e+00 9.078957165464e-01 8.374519556400e-01 9.221138242098e-01 1.062185374668e+00 1.119070752757e+00 1.082261581089e+00 1.039750035812e+00 1.054123462995e+00 1.075039893045e+00 1.035097379561e+00 9.587929233006e-01 9.378060899423e-01 9.845850236057e-01 9.973564434024e-01 9.061962947664e-01 7.590124382130e-01 6.922415361526e-01 7.374950374469e-01 7.658199641832e-01 7.257294879576e-01 7.191541326355e-01 8.248546363825e-01 9.187379568225e-01 8.575997713779e-01 6.581010911282e-01 6.357666004220e-01 9.665900789230e-01 1.279950925331e+00 1.337686565031e+00 1.092265691633e+00 7.258558167133e-01 7.838379985433e-01 1.196414236997e+00 1.440364831340e+00 1.342166558012e+00 9.562668300635e-01 6.394116521236e-01 8.909860225423e-01 1.229575237104e+00 1.280155227298e+00 9.944084676177e-01 5.391497605566e-01 5.274217136758e-01 9.197591667397e-01
 2.441424227661e+00 2.444878295594e+00 2.451115446943e+00 2.457507949892e+00 2.461279247248e+00 2.463449020889e+00 2.467274392344e+00 2.473579318283e+00 2.479714976213e+00 2.483387318991e+00 2.485831176294e+00 2.490011191935e+00 2.496447712819e+00 2.502488343421e+00 2.506057671112e+00 2.508649910783e+00 2.513228687040e+00 2.519965972565e+00 2.525965587497e+00 2.529412158803e+00 2.532148343405e+00 2.537048881346e+00 2.543962242565e+00 2.549926006368e+00 2.553297851751e+00 2.556050303509e+00 2.561078171779e+00 2.568137011571e+00 2.574102120797e+00 2.577347041652e+00 2.580087228119e+00 2.585295327925e+00 2.592476366245e+00 2.598351310462e+00 2.601484173856e+00 2.604294581358e+00 2.609665851081e+00 2.616886395955e+00 2.622637706249e+00 2.625666596211e+00 2.628564873719e+00 2.634136465982e+00 2.641397463230e+00 2.646975242088e+00 2.649919873615e+00 2.653015146539e+00 2.658809775011e+00 2.666021025451e+00 2.671402528515e+00 2.674338076405e+00 2.677659884448e+00 2.683628013964e+00 2.690756794847e+00 2.695961489726e+00 2.698931963884e+00 2.702517777414e+00 2.708656083546e+00 2.715671784178e+00 2.720720676945e+00 2.723796313706e+00 2.727648148687e+00 2.733882436941e+00 2.740765557252e+00 2.745722002120e+00 2.748934868318e+00 2.753013853713e+00 2.759306123642e+00 2.766065496388e+00 2.770975038891e+00 2.774360405731e+00 2.778644918860e+00 2.784936452524e+00 2.791574800987e+00 2.796501384240e+00 2.800078736185e+00 2.804504025724e+00 2.810756583048e+00 2.817305720342e+00 2.822298209681e+00 2.826070497793e+00 2.830607494695e+00 2.836785933075e+00 2.843256668155e+00 2.848362159543e+00 2.852346104525e+00 2.856945517306e+00 2.863015811401e+00 2.869435894633e+00 2.874692204873e+00 2.878891610130e+00 2.883539361400e+00 2.889487714367e+00 2.895864238541e+00 2.901306112187e+00 2.905734005033e+00 2.910391474793e+00 2.916182266732e+00 2.922525419737e+00 2.928172644604e+00 2.932831411909e+00 2.937493752727e+00 2.943102968426e+00 2.949384954678e+00 2.955240108519e+00 2.960159959109e+00 2.964828080721e+00 2.970233384038e+00 2.976418877110e+00 2.982461410594e+00 2.987660844760e+00 2.992404024067e+00 2.997630201102e+00 3.003657616260e+00 3.009822953264e+00 3.015332558638e+00 3.020240487319e+00 3.025342343860e+00 3.031163924013e+00 3.037355362818e+00 3.043158856798e+00 3.048343200658e+00 3.053425879672e+00 3.059020201387e+00 3.065121733760e+00 3.071158872124e+00 3.076679899573e+00 3.081867959317e+00 3.087280224041e+00 3.093193868914e+00 3.099331033839e+00 3.105187369972e+00 3.110607994789e+00 3.115952531935e+00 3.121653019085e+00 3.127724262538e+00 3.133783937867e+00 3.139504360201e+00 3.144958313430e+00 3.150504033395e+00 3.156393013796e+00 3.162485897272e+00 3.168451493767e+00 3.174140532234e+00 3.179699779013e+00 3.185399674068e+00 3.191371989315e+00 3.197456039337e+00 3.203394215593e+00 3.209126259632e+00 3.214806342450e+00 3.220630117699e+00 3.226660736417e+00 3.232751905301e+00 3.238717397149e+00 3.244536927331e+00 3.250348575986e+00 3.256279689769e+00 3.262360834559e+00 3.268487577871e+00 3.274522494753e+00 3.280444615604e+00 3.286363795896e+00 3.292383355932e+00 3.298517843181e+00 3.304688107167e+00 3.310784219680e+00 3.316796385472e+00 3.322814410880e+00 3.328902575573e+00 3.335071133709e+00 3.341268081936e+00 3.347416190701e+00 3.353510450710e+00 3.359616072496e+00 3.365771564017e+00 3.371970416461e+00 3.378186876695e+00 3.384388636969e+00 3.390574454965e+00 3.396777567633e+00 3.402997586771e+00 3.409231231696e+00 3.415491669859e+00 3.421771514677e+00 3.428055305472e+00 3.434336116522e+00 3.440611504002e+00 3.446900131133e+00 3.453228535667e+00 3.459583466680e+00 3.465931367150e+00 3.472268398686e+00 3.478606920339e+00 3.484968235865e+00 3.491363949678e+00 3.497762199510e+00 3.504150006335e+00 3.510553151779e+00 3.516981302458e+00 3.523419306490e+00 3.529857822618e+00 3.536295676937e+00 3.542754273703e+00 3.549243189193e+00 3.555742969476e+00 3.562232833422e+00 3.568725648307e+00 3.575235729762e+00 3.581767070229e+00 3.588312692989e+00 3.594857164678e+00 3.601403913951e+00 3.607967508541e+00 3.614543873907e+00 3.621119170401e+00 3.627707580956e+00 3.634310044484e+00 3.640925621674e+00 3.647549285848e+00 3.654167527711e+00 3.660793744884e+00 3.667450370168e+00 3.674120915775e+00 3.680791459844e+00 3.687470494146e+00 3.694153920457e+00 3.700857318244e+00 3.707583548046e+00 3.714311848329e+00 3.721042412741e+00 3.727791480583e+00 3.734550858796e+00 3.741317391122e+00 3.748102585609e+00 3.754892843783e+00 3.761695553864e+00 3.768508931051e+00 3.775319904922e+00 3.782146166911e+00 3.788994416218e+00 3.795850564186e+00 3.802711389811e+00 3.809576571161e+00 3.816447435562e+00 3.823339072167e+00 3.830244796520e+00 3.837151260108e+00 3.844070649522e+00 3.850999226089e+00 3.857932847968e+00 3.864883204878e+00 3.871840791398e+00 3.878806520252e+00 3.885789973197e+00 3.892774772278e+00 3.899768211680e+00 3.906776595789e+00 3.913792311088e+00 3.920818910007e+00 3.927859806550e+00 3.934897022983e+00 3.941950861693e+00 3.949020169911e+00 3.956088938926e+00 3.963170678102e+00 3.970262841361e+00 3.977362182493e+00 3.984476749020e+00 3.991598476386e+00 3.998721733211e+00 4.005858027959e+00 4.013004229919e+00 4.020163430407e+00 4.027334389487e+00 4.034504383045e+00 4.041683403942e+00 4.048878982663e+00 4.056083118038e+00 4.063298566547e+00 4.070517198912e+00 4.077738677389e+00 4.084978790217e+00 4.092231281869e+00 4.099486312175e+00 4.106752002280e+00 4.114021429537e+00 4.121302103334e+00 4.128600194713e+00 4.135898760533e+00 4.143206651261e+00 4.150524727112e+00 4.157843723671e+00 4.165181993717e+00 4.172529102927e+00 4.179877918622e+00 4.187236885865e+00 4.194600047499e+00 4.201972479791e+00 4.209363270406e+00 4.216754166570e+00 4.224148823049e+00 4.231557314264e+00 4.238967164376e+00 4.246390065759e+00 4.253822183014e+00 4.261257181715e+00 4.268700848629e+00 4.276153465798e+00 4.283609744939e+00 4.291076606356e+00 4.298551021420e+00 4.306031239926e+00 4.313521594361e+00 4.321015843559e+00 4.328515381937e+00 4.336024846409e+00 4.343542208697e+00 4.351068214699e+00 4.358597515866e+00 4.366133047773e+00 4.373676063328e+00 4.381228325551e+00 4.388784456857e+00 4.396349991643e+00 4.403916456504e+00 4.411495304926e+00 4.419079836961e+00 4.426665650942e+00 4.434257452054e+00 4.441862063328e+00 4.449466518900e+00 4.457081256846e+00 4.464698830184e+00 4.472317747180e+00 4.479947292986e+00 4.487583800566e+00 4.495226875623e+00 4.502872236112e+00 4.510517976661e+00 4.518173821113e+00 4.525835923976e+00 4.533503605386e+00 4.541175901839e+00 4.548848516446e+00 4.556527154867e+00 4.564215865230e+00 4.571905789058e+00 4.579600368918e+00 4.587297789108e+00 4.594998481985e+00 4.602705901025e+00 4.610418720697e+00 4.618131741808e+00 4.625851334494e+00 4.633571873737e+00 4.641297243875e+00 4.649028596091e+00 4.656756788780e+00 4.664494722122e+00 4.672231570851e+00 4.679973068766e+00 4.687717698528e+00 4.695462449795e+00 4.703211040617e+00 4.710965507224e+00 4.718717848431e+00 4.726474017637e+00 4.734229968018e+00 4.741987353864e+00 4.749750794488e+00 4.757512570490e+00 4.765275069864e+00 4.773041191413e+00 4.780804228546e+00 4.788574421284e+00 4.796342664776e+00 4.804109475197e+00 4.811881485648e+00 4.819647607087e+00 4.827420463724e+00 4.835192762125e+00 4.842960360466e+00 4.850730778992e+00 4.858498065640e+00 4.866267872351e+00 4.874039848374e+00 4.881807127549e+00 4.889574895034e+00 4.897342348834e+00 4.905106228429e+00 4.912872188692e+00 4.920632782976e+00 4.928395035975e+00 4.936154646550e+00 4.943911494351e+00 4.951671031841e+00 4.959422120402e+00 4.967171991541e+00 4.974923072311e+00 4.982665410892e+00 4.990409515949e+00 4.998151043473e+00 5.005883797174e+00 5.013619042695e+00 5.021348180296e+00 5.029075826793e+00 5.036798684042e+00 5.044511708637e+00 5.052228482900e+00 5.059935863464e+00 5.067640011193e+00 5.075341651465e+00 5.083031335976e+00 5.090723047063e+00 5.098407787491e+00 5.106083925671e+00 5.113760284210e+00 5.121420018688e+00 5.129082694590e+00 5.136738530679e+00 5.144382037297e+00 5.152027036205e+00 5.159657595390e+00 5.167284507889e+00 5.174906007877e+00 5.182513891157e+00 5.190120201792e+00 5.197712599574e+00 5.205301355690e+00 5.212882747326e+00 5.220448272306e+00 5.228014469594e+00 5.235566330081e+00 5.243107482623e+00 5.250647382405e+00 5.258163634050e+00 5.265683619338e+00 5.273187834028e+00 5.280677237754e+00 5.288164638814e+00 5.295632866526e+00 5.303098329385e+00 5.310547748705e+00 5.317983325936e+00 5.325415321846e+00 5.332822320558e+00 5.340227823321e+00 5.347617769061e+00 5.354990121950e+00 5.362358809354e+00 5.369704593198e+00 5.377043530602e+00 5.384368421695e+00 5.391671391705e+00 5.398970607363e+00 5.406245964085e+00 5.413512010161e+00 5.420765425348e+00 5.427992422126e+00 5.435215845641e+00 5.442414781869e+00 5.449600792110e+00 5.456774880187e+00 5.463918222017e+00 5.471060804116e+00 5.478173541428e+00 5.485272918814e+00 5.492358304669e+00 5.499416861136e+00 5.506466277625e+00 5.513490041084e+00 5.520494922039e+00 5.527487155020e+00 5.534448069551e+00 5.541401759430e+00 5.548325260213e+00 5.555229148836e+00 5.562120042356e+00 5.568977752288e+00 5.575824552302e+00 5.582641798610e+00 5.589436266920e+00 5.596219199970e+00 5.602963389252e+00 5.609698944668e+00 5.616402565934e+00 5.623082448720e+00 5.629745756017e+00 5.636369059802e+00 5.642983432761e+00 5.649562068051e+00 5.656118743778e+00 5.662655664585e+00 5.669152286135e+00 5.675637091417e+00 5.682084750032e+00 5.688507206385e+00 5.694911552416e+00 5.701268798913e+00 5.707615880070e+00 5.713925610084e+00 5.720205644057e+00 5.726465758473e+00 5.732678384264e+00 5.738878972470e+00 5.745038788941e+00 5.751169464658e+00 5.757277290859e+00 5.763337703173e+00 5.769378178354e+00 5.775384206141e+00 5.781352650983e+00 5.787300013682e+00 5.793197086259e+00 5.799075098852e+00 5.804910313814e+00 5.810711538242e+00 5.816488390357e+00 5.822210804579e+00 5.827917396973e+00 5.833577757503e+00 5.839196365212e+00 5.844795978495e+00 5.850336978380e+00 5.855858934698e+00 5.861331623619e+00 5.866765324748e+00 5.872174287798e+00 5.877519561378e+00 5.882852405482e+00 5.888127733244e+00 5.893362276002e+00 5.898572050351e+00 5.903713151634e+00 5.908844370121e+00 5.913914324868e+00 5.918940940339e+00 5.923944618949e+00 5.928872646625e+00 5.933788986844e+00 5.938640183822e+00 5.943450228404e+00 5.948232268591e+00 5.952938282877e+00 5.957632346535e+00 5.962254766321e+00 5.966840729994e+00 5.971388414430e+00 5.975859314408e+00 5.980320269272e+00 5.984703988794e+00 5.989050105477e+00 5.993355600237e+00 5.997586276558e+00 6.001800760354e+00 6.005935006618e+00 6.010031993188e+00 6.014081733648e+00 6.018058453618e+00 6.022015087839e+00 6.025889842659e+00 6.029727422188e+00 6.033514987421e+00 6.037225972745e+00 6.040915313471e+00 6.044517305015e+00 6.048080632546e+00 6.051590712422e+00 6.055029501961e+00 6.058436481107e+00 6.061758877862e+00 6.065040017079e+00 6.068263569076e+00 6.071410065777e+00 6.074525948945e+00 6.077554807643e+00 6.080541613400e+00 6.083463764734e+00 6.086313054714e+00 6.089124722215e+00 6.091849501258e+00 6.094526283734e+00 6.097142511516e+00 6.099677055055e+00 6.102175600319e+00 6.104581886621e+00 6.106941447145e+00 6.109232726733e+00 6.111443064422e+00 6.113620075691e+00 6.115694141905e+00 6.117724561890e+00 6.119681474201e+00 6.121554605034e+00 6.123391557153e+00 6.125127073786e+00 6.126813025613e+00 6.128425831171e+00 6.129952676018e+00 6.131436349035e+00 6.132818982056e+00 6.134152328869e+00 6.135405357820e+00 6.136573425696e+00 6.137697427737e+00 6.138714033667e+00 6.139679377276e+00 6.140562749954e+00 6.141361778174e+00 6.142106386989e+00 6.142747688238e+00 6.143334846021e+00 6.143836573359e+00 6.144250982910e+00 6.144614089268e+00 6.144862978743e+00 6.145060963352e+00 6.145167891137e+00 6.145186541603e+00 6.145151445961e+00 6.145000987574e+00 6.144796790581e+00 6.144499698668e+00 6.144108962252e+00 6.143663252380e+00 6.143100276833e+00 6.142483314278e+00 6.141765833132e+00 6.140960083937e+00 6.140091874552e+00 6.139103971054e+00 6.138060491728e+00 6.136918345987e+00 6.135677281371e+00 6.134376838278e+00 6.132955216824e+00 6.131474876473e+00 6.129888723777e+00 6.128211628855e+00 6.126463581546e+00 6.124595784603e+00 6.122666111278e+00 6.120627332304e+00 6.118498665437e+00 6.116293743819e+00 6.113968451169e+00 6.111581340869e+00 6.109077806411e+00 6.106485033430e+00 6.103813684985e+00 6.101019145510e+00 6.098158193037e+00 6.095185527769e+00 6.092115867037e+00 6.088970763580e+00 6.085694837122e+00 6.082354172530e+00 6.078897577332e+00 6.075343763443e+00 6.071706782373e+00 6.067944605111e+00 6.064111750835e+00 6.060159552469e+00 6.056113076055e+00 6.051977348298e+00 6.047717328169e+00 6.043384165711e+00 6.038926977107e+00 6.034375277827e+00 6.029733689364e+00 6.024966481516e+00 6.020118839657e+00 6.015152957854e+00 6.010086947530e+00 6.004927503845e+00 5.999643566302e+00 5.994276766780e+00 5.988788080541e+00 5.983200626211e+00 5.977518250483e+00 5.971706094892e+00 5.965813592723e+00 5.959795042375e+00 5.953678964405e+00 5.947462735205e+00 5.941118025459e+00 5.934691743753e+00 5.928134854887e+00 5.921481063511e+00 5.914725107070e+00 5.907841875760e+00 5.900872839997e+00 5.893775507973e+00 5.886576282006e+00 5.879273806070e+00 5.871844490134e+00 5.864326235169e+00 5.856680498566e+00 5.848933997876e+00 5.841079311566e+00 5.833100610068e+00 5.825027912071e+00 5.816828206145e+00 5.808529169539e+00 5.800117809177e+00 5.791582359754e+00 5.782954351002e+00 5.774198848945e+00 5.765342082432e+00 5.756369999487e+00 5.747278382652e+00 5.738090682121e+00 5.728772225278e+00 5.719357998706e+00 5.709825849252e+00 5.700174086388e+00 5.690424096693e+00 5.680544228815e+00 5.670567820822e+00 5.660472271962e+00 5.650261617377e+00 5.639949612738e+00 5.629508398997e+00 5.618972999489e+00 5.608315376894e+00 5.597543564064e+00 5.586670616795e+00 5.575670630051e+00 5.564573889583e+00 5.553355569053e+00 5.542027366612e+00 5.530596763713e+00 5.519037690033e+00 5.507386289950e+00 5.495612148961e+00 5.483729179739e+00 5.471744380576e+00 5.459633517961e+00 5.447430318551e+00 5.435105419072e+00 5.422674094953e+00 5.410140160234e+00 5.397483224113e+00 5.384734095528e+00 5.371865601850e+00 5.358894758451e+00 5.345820452646e+00 5.332623926699e+00 5.319342972289e+00 5.305935996596e+00 5.292434280476e+00 5.278827147624e+00 5.265105959528e+00 5.251297012806e+00 5.237369219919e+00 5.223347630076e+00 5.209224731514e+00 5.194988242361e+00 5.180666932997e+00 5.166230157849e+00 5.151702959940e+00 5.137074736649e+00 5.122339421001e+00 5.107526102059e+00 5.092595161197e+00 5.077579758033e+00 5.062469109270e+00 5.047251350038e+00 5.031960720560e+00 5.016556875911e+00 5.001075661403e+00 4.985495846004e+00 4.969823845399e+00 4.954076971782e+00 4.938221998595e+00 4.922298993536e+00 4.906280775129e+00 4.890172855883e+00 4.873996691412e+00 4.857716777170e+00 4.841373815776e+00 4.824943797389e+00 4.808429333404e+00 4.791854134858e+00 4.775180218902e+00 4.758451033828e+00 4.741638285155e+00 4.724749041239e+00 4.707805843930e+00 4.690769520929e+00 4.673688536214e+00 4.656527707474e+00 4.639300230669e+00 4.622026108307e+00 4.604663719038e+00 4.587265914742e+00 4.569797511358e+00 4.552269615831e+00 4.534703690730e+00 4.517057576932e+00 4.499387054438e+00 4.481649623722e+00 4.463869622387e+00 4.446052384409e+00 4.428170133846e+00 4.410270496131e+00 4.392313770884e+00 4.374323290781e+00 4.356308827494e+00 4.338236299303e+00 4.320160094795e+00 4.302034377080e+00 4.283887793051e+00 4.265727846807e+00 4.247521711686e+00 4.229322555834e+00 4.211083857343e+00 4.192840242930e+00 4.174589510635e+00 4.156308084658e+00 4.138044181717e+00 4.119755033362e+00 4.101471222990e+00 4.083195844245e+00 4.064902329368e+00 4.046641656329e+00 4.028365821363e+00 4.010111562109e+00 3.991877632261e+00 3.973637250250e+00 3.955446612988e+00 3.937253568386e+00 3.919098330890e+00 3.900973694575e+00 3.882865508486e+00 3.864814410906e+00 3.846776798480e+00 3.828795200859e+00 3.810856683957e+00 3.792947986100e+00 3.775114380721e+00 3.757308883940e+00 3.739575472137e+00 3.721898012936e+00 3.704271127712e+00 3.686733581498e+00 3.669234965891e+00 3.651829189224e+00 3.634492127995e+00 3.617219849268e+00 3.600055080502e+00 3.582944667141e+00 3.565943691642e+00 3.549026570867e+00 3.532191861042e+00 3.515478486577e+00 3.498835877037e+00 3.482318679929e+00 3.465896560836e+00 3.449576913774e+00 3.433391125317e+00 3.417292057326e+00 3.401335192245e+00 3.385487662605e+00 3.369757158877e+00 3.354175099865e+00 3.338692205801e+00 3.323371149685e+00 3.308165093345e+00 3.293096983624e+00 3.278186351214e+00 3.263389758821e+00 3.248765641356e+00 3.234269824242e+00 3.219925130818e+00 3.205748775891e+00 3.191695920270e+00 3.177830610404e+00 3.164098854716e+00 3.150528505417e+00 3.137135380137e+00 3.123875207829e+00 3.110810527171e+00 3.097885666578e+00 3.085133796934e+00 3.072560788946e+00 3.060126519359e+00 3.047896007019e+00 3.035804677733e+00 3.023892969419e+00 3.012160776680e+00 3.000569432462e+00 2.989185495001e+00 2.977938023661e+00 2.966877019497e+00 2.955988575237e+00 2.945240864818e+00 2.934699150282e+00 2.924286332893e+00 2.914057259840e+00 2.903998542638e+00 2.894074078073e+00 2.884347801393e+00 2.874744887079e+00 2.865318195049e+00 2.856046473911e+00 2.846904017628e+00 2.837948776629e+00 2.829099633140e+00 2.820420575360e+00 2.811880344888e+00 2.803454062695e+00 2.795199979312e+00 2.787035142138e+00 2.779026522805e+00 2.771134129242e+00 2.763338572978e+00 2.755697205290e+00 2.748121193743e+00 2.740683758713e+00 2.733336103748e+00 2.726067144849e+00 2.718926404769e+00 2.711827625200e+00 2.704842242973e+00 2.697920444141e+00 2.691053299621e+00 2.684284255424e+00 2.677530219577e+00 2.670864259965e+00 2.664228370610e+00 2.657621802798e+00 2.651085105777e+00 2.644529386938e+00 2.638034879906e+00 2.631537811568e+00 2.625040038843e+00 2.618576530249e+00 2.612064630219e+00 2.605581757940e+00 2.599059796818e+00 2.592510424425e+00 2.585959108058e+00 2.579324113541e+00 2.572690313549e+00 2.565978929322e+00 2.559206738656e+00 2.552399098141e+00 2.545472760213e+00 2.538516013921e+00 2.531441540309e+00 2.524281875496e+00 2.517046940829e+00 2.509659486976e+00 2.502213643222e+00 2.494609927067e+00 2.486891407847e+00 2.479063054258e+00 2.471048211476e+00 2.462947701477e+00 2.454649560985e+00 2.446211909865e+00 2.437632306599e+00 2.428832606181e+00 2.419921833080e+00 2.410776258367e+00 2.401469644902e+00 2.391986830889e+00 2.382254521196e+00 2.372391165577e+00 2.362254865129e+00 2.351939070552e+00 2.341418749073e+00 2.330621015977e+00 2.319671340192e+00 2.308420697175e+00 2.296970699598e+00 2.285291819671e+00 2.273308461061e+00 2.261162487827e+00 2.248683077360e+00 2.235991240396e+00 2.223052274394e+00 2.209786347937e+00 2.196348378201e+00 2.182554578948e+00 2.168534828015e+00 2.154256860399e+00 2.139631619668e+00 2.124833696620e+00 2.109658641921e+00 2.094255688323e+00 2.078588928673e+00 2.062556779303e+00 2.046361118691e+00 2.029774666606e+00 2.012958663456e+00 1.995885664465e+00 1.978438194619e+00 1.960838864701e+00 1.942848460588e+00 1.924632585620e+00 1.906176862077e+00 1.887342087080e+00 1.868379595089e+00 1.849032837316e+00 1.829475025013e+00 1.809702595383e+00 1.789559411591e+00 1.769321861779e+00 1.748720857295e+00 1.727931101084e+00 1.706968524254e+00 1.685656383932e+00 1.664291912356e+00 1.642603243281e+00 1.620760790049e+00 1.598801662486e+00 1.576531737096e+00 1.554266889172e+00 1.531739408930e+00 1.509108576654e+00 1.486438734544e+00 1.463520715446e+00 1.440682520308e+00 1.417666700033e+00 1.394624023462e+00 1.371644555351e+00 1.348504519839e+00 1.325552262142e+00 1.302535266019e+00 1.279601923360e+00 1.256861355921e+00 1.234090755621e+00 1.211645305306e+00 1.189288547527e+00 1.167165790912e+00 1.145406069666e+00 1.123789552453e+00 1.102681433950e+00 1.081859657457e+00 1.061470645452e+00 1.041656080566e+00 1.022211385937e+00 1.003500139076e+00 9.853177701068e-01 9.678163750952e-01 9.511371013577e-01 9.350915203857e-01 9.200366863117e-01 9.057729608860e-01 8.924580249028e-01 8.802169346782e-01 8.688689164863e-01 8.587476652072e-01 8.496440573200e-01 8.417062351260e-01 8.350184552514e-01 8.293962783010e-01 8.251299706660e-01 8.219768805008e-01 8.200658851315e-01 8.194151695104e-01 8.198343592297e-01 8.215444641577e-01 8.242778125909e-01 8.281301912016e-01 8.330607841026e-01 8.388784067607e-01 8.457435514541e-01 8.533773988010e-01 8.618569934220e-01 8.711034819645e-01 8.809366637008e-01 8.914883318114e-01 9.024809459239e-01 9.139936444761e-01 9.259302352258e-01 9.381398133566e-01 9.507303395739e-01 9.634555219719e-01 9.763933902881e-01 9.894497636104e-01 1.002506445474e+00 1.015658540027e+00 1.028686635749e+00 1.041679075679e+00 1.054546376237e+00 1.067194644167e+00 1.079718443527e+00 1.091920276420e+00 1.103898316869e+00 1.115566655316e+00 1.126855915540e+00 1.137857655924e+00 1.148393242671e+00 1.158570676580e+00 1.168309950343e+00 1.177553972778e+00 1.186404245796e+00 1.194689209008e+00 1.202523794109e+00 1.209839629866e+00 1.216583739886e+00 1.222868307269e+00 1.228528967997e+00 1.233683439420e+00 1.238278003041e+00 1.242257637624e+00 1.245742279260e+00 1.248578947344e+00 1.250882122908e+00 1.252612816511e+00 1.253710006170e+00 1.254306296375e+00 1.254252693000e+00 1.253655938700e+00 1.252494814239e+00 1.250703551492e+00 1.248416734674e+00 1.245494709750e+00 1.242032304022e+00 1.238029519194e+00 1.233404964174e+00 1.228298680227e+00 1.222583612201e+00 1.216335537193e+00 1.209576046930e+00 1.202212792202e+00 1.194382978186e+00 1.185983739784e+00 1.177059753693e+00 1.167660846533e+00 1.157687390255e+00 1.147272172403e+00 1.136333482322e+00 1.124900634856e+00 1.113037776478e+00 1.100655864144e+00 1.087874352802e+00 1.074643784957e+00 1.060979566294e+00 1.046964291526e+00 1.032524185948e+00 1.017772197510e+00 1.002695022746e+00 9.873008021995e-01 9.716974376821e-01 9.558332987476e-01 9.398200964639e-01 9.236834438386e-01 9.074426183325e-01 8.912236130239e-01 8.750096544234e-01 8.589205036642e-01 8.430194530693e-01 8.273403060588e-01 8.120351422234e-01 7.971181066899e-01 7.827118803976e-01 7.689157417975e-01 7.557699257987e-01 7.434295448197e-01 7.319275307835e-01 7.213676599846e-01 7.118456095307e-01 7.033792193769e-01 6.960850121581e-01 6.899641748898e-01 6.850530850703e-01 6.813919188762e-01 6.789271933033e-01 6.776833932183e-01 6.775900475336e-01 6.785846643033e-01 6.806249668032e-01 6.835799372671e-01 6.873847305504e-01 6.919131378094e-01 6.970428893882e-01 7.026763086403e-01 7.086610006821e-01 7.148980972367e-01 7.212592893391e-01 7.276246489204e-01 7.338987837004e-01 7.399593214240e-01 7.457309467976e-01 7.511135929175e-01 7.560353082868e-01 7.604359072484e-01 7.642446963592e-01 7.674341781788e-01 7.699544568559e-01 7.717890581125e-01 7.729304743571e-01 7.733613175717e-01 7.731104280501e-01 7.721760172878e-01 7.705982736463e-01 7.684097494177e-01 7.656479059596e-01 7.623821834157e-01 7.586432816354e-01 7.545196988024e-01 7.500657274530e-01 7.453429382406e-01 7.404479171427e-01 7.354159472582e-01 7.303474085993e-01 7.252993895607e-01 7.203182803709e-01 7.155062493661e-01 7.108672306981e-01 7.064902011744e-01 7.024113419056e-01 6.986421722513e-01 6.952683955895e-01 6.922607106289e-01 6.896803689602e-01 6.875489182499e-01 6.858511741468e-01 6.846611199097e-01 6.839498468216e-01 6.837592556319e-01 6.841227518117e-01 6.850322553767e-01 6.865529741121e-01 6.886786536673e-01 6.914531051517e-01 6.949029904841e-01 6.990274429180e-01 7.038748963331e-01 7.094125311892e-01 7.156682940030e-01 7.226064305117e-01 7.301907037078e-01 7.384019851095e-01 7.471339760883e-01 7.563507577171e-01 7.659391617136e-01 7.757887994117e-01 7.858231694935e-01 7.958746161512e-01 8.058709584783e-01 8.156706986887e-01 8.251547508320e-01 8.342584573246e-01 8.428449038459e-01 8.508949486927e-01 8.583411146486e-01 8.651528761078e-01 8.713872547830e-01 8.770235360995e-01 8.821801055639e-01 8.869415054396e-01 8.914120905222e-01 8.957867940858e-01 9.001763553931e-01 9.047919919908e-01 9.097968445673e-01 9.153317074898e-01 9.215790109082e-01 9.286008801504e-01 9.364971605176e-01 9.452808644620e-01 9.548927067998e-01 9.652824934640e-01 9.762722716373e-01 9.876885438098e-01 9.993004891166e-01 1.010842937720e+00 1.022057682375e+00 1.032654068821e+00 1.042392703155e+00 1.051028881716e+00 1.058373788285e+00 1.064310187130e+00 1.068746410214e+00 1.071710593544e+00 1.073281446351e+00 1.073638502695e+00 1.073037233750e+00 1.071806644676e+00 1.070364121023e+00 1.069118992430e+00 1.068558965823e+00 1.069124441753e+00 1.071192435045e+00 1.075111009098e+00 1.081035282350e+00 1.089035791238e+00 1.098994109001e+00 1.110611237939e+00 1.123492351351e+00 1.137037100138e+00 1.150614953198e+00 1.163507213164e+00 1.174954569795e+00 1.184287655881e+00 1.190812127627e+00 1.193994330723e+00 1.193400993504e+00 1.188711391096e+00 1.179851150954e+00 1.166838016955e+00 1.149936646894e+00 1.129608648585e+00 1.106446888388e+00 1.081293156458e+00 1.055071064446e+00 1.028835172658e+00 1.003689011697e+00 9.806755421559e-01 9.607700350782e-01 9.446975090117e-01 9.329576781507e-01 9.257249369234e-01 9.228611429735e-01 9.240046843143e-01 9.285631576084e-01 9.359244351185e-01 9.454532634794e-01 9.566034376507e-01 9.690025171303e-01 9.823557840028e-01 9.965603171951e-01 1.011540143493e+00 1.027234411511e+00 1.043556965246e+00 1.060230606081e+00 1.076877628490e+00 1.092889508901e+00 1.107497321364e+00 1.119840951571e+00 1.128949378353e+00 1.133950412669e+00 1.134052338845e+00 1.128691254864e+00 1.117635821577e+00 1.100967222110e+00 1.079257090375e+00 1.053482359878e+00 1.025074356769e+00 9.959019034951e-01 9.680816977065e-01 9.439182892662e-01 9.255487554725e-01 9.147009074581e-01 9.124005549095e-01 9.186936721326e-01 9.327231039405e-01 9.527333350854e-01 9.764125438509e-01 1.001168709265e+00 1.024331808535e+00 1.043510030621e+00 1.056672190482e+00 1.062444614556e+00 1.060323839923e+00 1.050827043203e+00 1.035766659746e+00 1.018145537606e+00 1.001915894582e+00 9.911973850513e-01 9.890263033963e-01 9.961564296757e-01 1.010238360030e+00 1.026268934726e+00 1.037921446875e+00 1.039402491317e+00 1.027443377807e+00 1.002839722011e+00 9.715714745535e-01 9.449272834094e-01 9.220231112229e-01 9.177625832272e-01 9.397201936688e-01 9.502735632797e-01 8.757828622496e-01 8.101756839932e-01 8.499523995682e-01 9.290593337949e-01 9.444011362358e-01 9.005300219578e-01 8.887784689207e-01 9.436647550606e-01 9.778844426531e-01 9.209118341795e-01 8.302684042973e-01 8.589911180994e-01 1.011637031338e+00 1.119135881238e+00 1.072239070209e+00 8.993469381575e-01 7.647222394089e-01 8.113880279421e-01 9.155190458668e-01 9.188587822508e-01 8.225114541864e-01 7.608395291692e-01 8.245653754015e-01 9.076153052140e-01 9.031607944395e-01 8.447994072930e-01 8.599025579406e-01 9.679589272082e-01 1.039522533717e+00 9.931578693350e-01 8.912879978427e-01 8.963495694656e-01 1.028650303930e+00 1.122095430847e+00 1.070549009835e+00 9.233900693329e-01 8.640682171831e-01 9.765704572803e-01 1.091850630068e+00 1.064501020238e+00 8.984891435289e-01 7.309667986533e-01 7.121473632107e-01 7.760625748172e-01 7.952925254332e-01 7.949869546192e-01 8.673018154870e-01 9.741084878844e-01 9.860276600142e-01 8.553875446936e-01 7.186768653030e-01 8.285997082948e-01 1.086742676636e+00 1.230609476904e+00 1.155461051220e+00 9.287040702376e-01 7.941957449680e-01 9.195719472378e-01 1.078769043213e+00 1.075719737974e+00 9.206386604687e-01 7.949925079396e-01 8.592516771794e-01 9.733043772443e-01 9.618913583383e-01 8.297222572699e-01 7.587384174521e-01 8.887836114811e-01 1.066389942187e+00 1.135207884204e+00 1.088237306887e+00 1.022844583020e+00 1.020750575931e+00 1.045114532329e+00 1.028611862395e+00 9.898174405193e-01 1.000519505719e+00 1.053281941665e+00 1.054979134601e+00 9.565113159499e-01 8.250012461614e-01 7.906938962854e-01 8.426307511615e-01 8.377404292163e-01 7.288418217933e-01 6.509341402518e-01 7.555685052384e-01 8.928782892518e-01 8.691108665725e-01 6.705802187639e-01 5.849741763082e-01 8.824611583723e-01 1.198897066549e+00 1.268007581429e+00 1.036802312290e+00 7.049176986003e-01 8.291079809596e-01 1.263043698654e+00 1.505182495247e+00 1.387894200038e+00 9.636151010793e-01 6.129613195882e-01 9.191319771098e-01 1.312584041246e+00 1.394599357023e+00 1.110849806668e+00 6.084566111765e-01 4.749107416638e-01 8.798585827149e-01
 2.414639889150e+00 2.418123089950e+00 2.424352897158e+00 2.430740270358e+00 2.434542852522e+00 2.436763059862e+00 2.440612679128e+00 2.446913078699e+00 2.453049234202e+00 2.456760553905e+00 2.459261452993e+00 2.463465513162e+00 2.469894714327e+00 2.475936496293e+00 2.479550071666e+00 2.482196283784e+00 2.486796588715e+00 2.493523544712e+00 2.499527331051e+00 2.503015988693e+00 2.505806987067e+00 2.510728266524e+00 2.517631413678e+00 2.523600396649e+00 2.527013049900e+00 2.529819274319e+00 2.534869616525e+00 2.541917410625e+00 2.547882537293e+00 2.551169669902e+00 2.553962659127e+00 2.559190475736e+00 2.566359521144e+00 2.572237661662e+00 2.575411588619e+00 2.578276165060e+00 2.583664396810e+00 2.590869831160e+00 2.596626623550e+00 2.599701559794e+00 2.602656112604e+00 2.608238016744e+00 2.615477929032e+00 2.621069262536e+00 2.624065773320e+00 2.627208515152e+00 2.633009208606e+00 2.640205834988e+00 2.645604905631e+00 2.648595311449e+00 2.651961733927e+00 2.657931365075e+00 2.665048355861e+00 2.670276262786e+00 2.673301569435e+00 2.676924005616e+00 2.683063296085e+00 2.690072924493e+00 2.695151856849e+00 2.698278801032e+00 2.702165375118e+00 2.708401823819e+00 2.715283500679e+00 2.720269418704e+00 2.723533367756e+00 2.727643963013e+00 2.733938100662e+00 2.740700598275e+00 2.745643610643e+00 2.749076330735e+00 2.753389007943e+00 2.759687870601e+00 2.766335029542e+00 2.771293040866e+00 2.774912899910e+00 2.779368769591e+00 2.785629165020e+00 2.792191638225e+00 2.797213688062e+00 2.801026796144e+00 2.805594567782e+00 2.811786016113e+00 2.818271842046e+00 2.823405427839e+00 2.827428420646e+00 2.832059743421e+00 2.838147186542e+00 2.844584983468e+00 2.849868993908e+00 2.854104700280e+00 2.858784658496e+00 2.864753579467e+00 2.871148304008e+00 2.876617658520e+00 2.881081223361e+00 2.885771386299e+00 2.891587595049e+00 2.897950210061e+00 2.903622681157e+00 2.908316912817e+00 2.913011259814e+00 2.918647876074e+00 2.924953073458e+00 2.930835931370e+00 2.935784308986e+00 2.940484303854e+00 2.945921808893e+00 2.952131843871e+00 2.958198577024e+00 2.963428075966e+00 2.968204566916e+00 2.973463246192e+00 2.979520672039e+00 2.985710875971e+00 2.991247959782e+00 2.996185823435e+00 3.001320125106e+00 3.007177363550e+00 3.013395092551e+00 3.019224062716e+00 3.024439867829e+00 3.029556021558e+00 3.035181517351e+00 3.041315740049e+00 3.047379907159e+00 3.052928595005e+00 3.058150510673e+00 3.063596647754e+00 3.069542950453e+00 3.075712297924e+00 3.081598188601e+00 3.087048051948e+00 3.092425334382e+00 3.098162957532e+00 3.104267823050e+00 3.110357998841e+00 3.116108865115e+00 3.121590347185e+00 3.127172333377e+00 3.133096147960e+00 3.139223107344e+00 3.145220979743e+00 3.150943033446e+00 3.156534137526e+00 3.162267986039e+00 3.168275376413e+00 3.174393438809e+00 3.180366301270e+00 3.186130453827e+00 3.191843771612e+00 3.197705010487e+00 3.203773745716e+00 3.209897599807e+00 3.215896192964e+00 3.221749124776e+00 3.227596817464e+00 3.233564925675e+00 3.239685538826e+00 3.245849226017e+00 3.251916132192e+00 3.257874189020e+00 3.263830004654e+00 3.269887357567e+00 3.276059377766e+00 3.282265944040e+00 3.288399057716e+00 3.294446993302e+00 3.300502171737e+00 3.306631052242e+00 3.312835741125e+00 3.319068014713e+00 3.325253543889e+00 3.331386575479e+00 3.337528992442e+00 3.343723805048e+00 3.349961368055e+00 3.356215993042e+00 3.362456037426e+00 3.368681091591e+00 3.374924266100e+00 3.381183473945e+00 3.387456320263e+00 3.393756422302e+00 3.400076806748e+00 3.406399229100e+00 3.412720802869e+00 3.419037362087e+00 3.425366930825e+00 3.431735939733e+00 3.438133149487e+00 3.444521871745e+00 3.450898809782e+00 3.457278802653e+00 3.463684153506e+00 3.470120713814e+00 3.476561070856e+00 3.482992328387e+00 3.489436691923e+00 3.495907146698e+00 3.502387367972e+00 3.508869750841e+00 3.515353789105e+00 3.521854877271e+00 3.528387748301e+00 3.534932123887e+00 3.541464661326e+00 3.548001101609e+00 3.554556714290e+00 3.561132588152e+00 3.567722548498e+00 3.574313664754e+00 3.580904911607e+00 3.587515880314e+00 3.594135411739e+00 3.600756471181e+00 3.607390792430e+00 3.614040316033e+00 3.620702060757e+00 3.627369365162e+00 3.634037565781e+00 3.640712355856e+00 3.647417224079e+00 3.654136111138e+00 3.660852585983e+00 3.667577185032e+00 3.674311387493e+00 3.681063430339e+00 3.687838126443e+00 3.694615297634e+00 3.701397488439e+00 3.708196178767e+00 3.715002325494e+00 3.721819245978e+00 3.728654169707e+00 3.735495965756e+00 3.742350669639e+00 3.749214700666e+00 3.756078049973e+00 3.762956189201e+00 3.769857477525e+00 3.776762342264e+00 3.783677153867e+00 3.790594681673e+00 3.797516951982e+00 3.804465016470e+00 3.811424613073e+00 3.818383524290e+00 3.825357572949e+00 3.832340402843e+00 3.839326457287e+00 3.846333192440e+00 3.853346482885e+00 3.860369320345e+00 3.867409493462e+00 3.874451125738e+00 3.881497580880e+00 3.888564787794e+00 3.895636596943e+00 3.902720584370e+00 3.909818371571e+00 3.916915412832e+00 3.924029176332e+00 3.931155755448e+00 3.938283846691e+00 3.945425774156e+00 3.952575830916e+00 3.959734204926e+00 3.966912441154e+00 3.974091557502e+00 3.981275512708e+00 3.988477629473e+00 3.995685971211e+00 4.002906771735e+00 4.010141161610e+00 4.017372003383e+00 4.024612759820e+00 4.031874339558e+00 4.039140409917e+00 4.046421013308e+00 4.053705979762e+00 4.060992086940e+00 4.068298091290e+00 4.075616339978e+00 4.082937613629e+00 4.090269919939e+00 4.097605724797e+00 4.104953172367e+00 4.112319038178e+00 4.119687650255e+00 4.127064515077e+00 4.134449878302e+00 4.141837982218e+00 4.149244842291e+00 4.156663271794e+00 4.164082442311e+00 4.171511582928e+00 4.178945052567e+00 4.186393979242e+00 4.193853749902e+00 4.201317742198e+00 4.208785741838e+00 4.216266757100e+00 4.223751797346e+00 4.231249900130e+00 4.238754846506e+00 4.246264379603e+00 4.253785932838e+00 4.261312826291e+00 4.268846931617e+00 4.276390906659e+00 4.283941095375e+00 4.291498939983e+00 4.299068984182e+00 4.306639444050e+00 4.314219888258e+00 4.321810690749e+00 4.329407227003e+00 4.337012087954e+00 4.344623331382e+00 4.352239312805e+00 4.359866829683e+00 4.367501251782e+00 4.375138539544e+00 4.382784776477e+00 4.390439078579e+00 4.398098182831e+00 4.405768559923e+00 4.413441007126e+00 4.421119930693e+00 4.428806219186e+00 4.436499959023e+00 4.444201441027e+00 4.451905591486e+00 4.459613185432e+00 4.467332870053e+00 4.475058013489e+00 4.482787721758e+00 4.490526659151e+00 4.498261291796e+00 4.506008009025e+00 4.513766248190e+00 4.521522672527e+00 4.529288588384e+00 4.537055764243e+00 4.544826212970e+00 4.552607788969e+00 4.560392688558e+00 4.568183584215e+00 4.575977390075e+00 4.583773347132e+00 4.591582072957e+00 4.599390300548e+00 4.607199971530e+00 4.615019043969e+00 4.622840101265e+00 4.630665012931e+00 4.638494689059e+00 4.646326312591e+00 4.654162542490e+00 4.662006396588e+00 4.669848707001e+00 4.677696943407e+00 4.685545335531e+00 4.693396333191e+00 4.701256416345e+00 4.709114355189e+00 4.716976237174e+00 4.724839438316e+00 4.732703405251e+00 4.740575701029e+00 4.748446890309e+00 4.756318970201e+00 4.764194821731e+00 4.772067239324e+00 4.779948819866e+00 4.787829970652e+00 4.795709395007e+00 4.803591656781e+00 4.811473713356e+00 4.819358955523e+00 4.827246523279e+00 4.835128978127e+00 4.843017748585e+00 4.850903478856e+00 4.858790720239e+00 4.866682129219e+00 4.874565388483e+00 4.882451578402e+00 4.890340065897e+00 4.898223383079e+00 4.906115870563e+00 4.913998738937e+00 4.921880704408e+00 4.929766562669e+00 4.937645323284e+00 4.945529317489e+00 4.953408217802e+00 4.961283020747e+00 4.969159701854e+00 4.977033263081e+00 4.984906527725e+00 4.992777877906e+00 5.000639585052e+00 5.008505882225e+00 5.016362885842e+00 5.024222848025e+00 5.032078667262e+00 5.039928613992e+00 5.047777379128e+00 5.055621616804e+00 5.063460152724e+00 5.071299348760e+00 5.079125729390e+00 5.086956460457e+00 5.094778333348e+00 5.102594820320e+00 5.110411501963e+00 5.118213213502e+00 5.126015539892e+00 5.133814243894e+00 5.141604384102e+00 5.149390609451e+00 5.157164252138e+00 5.164938125394e+00 5.172704213155e+00 5.180459032603e+00 5.188215639048e+00 5.195955340384e+00 5.203695404974e+00 5.211426196521e+00 5.219144785174e+00 5.226860588692e+00 5.234563082999e+00 5.242260150811e+00 5.249950236173e+00 5.257624747129e+00 5.265300183674e+00 5.272958534117e+00 5.280607559284e+00 5.288254305790e+00 5.295877689929e+00 5.303502589732e+00 5.311113043028e+00 5.318708613853e+00 5.326301336305e+00 5.333873376910e+00 5.341442320706e+00 5.348997612055e+00 5.356534064417e+00 5.364069793081e+00 5.371579798580e+00 5.379086392249e+00 5.386579874419e+00 5.394051720989e+00 5.401520188209e+00 5.408966380947e+00 5.416406232939e+00 5.423829502444e+00 5.431229536057e+00 5.438626368156e+00 5.446000018314e+00 5.453360297271e+00 5.460709239889e+00 5.468032641798e+00 5.475350975457e+00 5.482642508482e+00 5.489922914821e+00 5.497188512648e+00 5.504425469362e+00 5.511657585883e+00 5.518861391211e+00 5.526051574890e+00 5.533227425913e+00 5.540371948260e+00 5.547512786279e+00 5.554620434172e+00 5.561712663412e+00 5.568790331741e+00 5.575836120826e+00 5.582873638227e+00 5.589881492335e+00 5.596869356254e+00 5.603840616228e+00 5.610778964967e+00 5.617706583601e+00 5.624603333526e+00 5.631477887530e+00 5.638334631827e+00 5.645157719593e+00 5.651967771121e+00 5.658746791389e+00 5.665500021867e+00 5.672236126338e+00 5.678934829846e+00 5.685617877619e+00 5.692269624858e+00 5.698892620749e+00 5.705496973075e+00 5.712063978168e+00 5.718614153738e+00 5.725128454104e+00 5.731614165649e+00 5.738080931966e+00 5.744505222755e+00 5.750909696330e+00 5.757281567251e+00 5.763619001425e+00 5.769937215628e+00 5.776208715992e+00 5.782464808405e+00 5.788679493498e+00 5.794861179973e+00 5.801023783246e+00 5.807135567678e+00 5.813229094366e+00 5.819283397808e+00 5.825296506220e+00 5.831292398912e+00 5.837234086787e+00 5.843155519749e+00 5.849037424029e+00 5.854877951931e+00 5.860696806041e+00 5.866460215372e+00 5.872201523225e+00 5.877899370354e+00 5.883553864721e+00 5.889187402960e+00 5.894759098154e+00 5.900314510239e+00 5.905816732998e+00 5.911277162930e+00 5.916715434238e+00 5.922088364664e+00 5.927442182234e+00 5.932742210167e+00 5.937996359582e+00 5.943227569681e+00 5.948388336398e+00 5.953533457219e+00 5.958619381384e+00 5.963659739712e+00 5.968674212702e+00 5.973615245476e+00 5.978539871523e+00 5.983397131064e+00 5.988213771190e+00 5.992995899572e+00 5.997709171858e+00 6.002403031442e+00 6.007021824515e+00 6.011605154092e+00 6.016146754367e+00 6.020615003392e+00 6.025065011385e+00 6.029437752300e+00 6.033773458749e+00 6.038064631508e+00 6.042281850561e+00 6.046476517192e+00 6.050592732600e+00 6.054669068990e+00 6.058695069352e+00 6.062649123460e+00 6.066576856435e+00 6.070424423050e+00 6.074230050215e+00 6.077981985228e+00 6.081661357236e+00 6.085309243533e+00 6.088875055395e+00 6.092399368967e+00 6.095864292677e+00 6.099258101870e+00 6.102616092989e+00 6.105889561430e+00 6.109117485194e+00 6.112288331906e+00 6.115378389246e+00 6.118435402098e+00 6.121404888199e+00 6.124326202565e+00 6.127186217325e+00 6.129965963276e+00 6.132707616476e+00 6.135359592254e+00 6.137964229493e+00 6.140501475220e+00 6.142956743248e+00 6.145373029060e+00 6.147695684423e+00 6.149968455696e+00 6.152172995924e+00 6.154292230570e+00 6.156367735378e+00 6.158349653167e+00 6.160279344744e+00 6.162134251408e+00 6.163906372816e+00 6.165636623836e+00 6.167260820133e+00 6.168836495418e+00 6.170332128239e+00 6.171743731969e+00 6.173105498922e+00 6.174364145239e+00 6.175574715469e+00 6.176699541050e+00 6.177737288689e+00 6.178725063852e+00 6.179606661165e+00 6.180433377543e+00 6.181174350282e+00 6.181827661000e+00 6.182425256984e+00 6.182916783748e+00 6.183352752834e+00 6.183696843763e+00 6.183954198304e+00 6.184150092648e+00 6.184237468385e+00 6.184267165982e+00 6.184200763110e+00 6.184049210189e+00 6.183834460836e+00 6.183504962657e+00 6.183116602573e+00 6.182633190339e+00 6.182056422442e+00 6.181416309431e+00 6.180659494759e+00 6.179842974143e+00 6.178923570882e+00 6.177915080367e+00 6.176838461164e+00 6.175640309679e+00 6.174382722473e+00 6.173018420694e+00 6.171562266680e+00 6.170035259405e+00 6.168388108702e+00 6.166677310208e+00 6.164857238001e+00 6.162943488604e+00 6.160954385536e+00 6.158843169286e+00 6.156665081993e+00 6.154377459661e+00 6.151994678147e+00 6.149532716473e+00 6.146948587386e+00 6.144294182622e+00 6.141527758009e+00 6.138661678225e+00 6.135715083301e+00 6.132646526494e+00 6.129504214496e+00 6.126245535423e+00 6.122889197265e+00 6.119448947298e+00 6.115883656244e+00 6.112240867058e+00 6.108481547397e+00 6.104625404750e+00 6.100677257898e+00 6.096603965618e+00 6.092455502124e+00 6.088183385595e+00 6.083815000882e+00 6.079350622322e+00 6.074761551858e+00 6.070092668415e+00 6.065300396813e+00 6.060408027946e+00 6.055419424189e+00 6.050305517609e+00 6.045106479944e+00 6.039784138183e+00 6.034361563523e+00 6.028836952972e+00 6.023187427282e+00 6.017452626435e+00 6.011588011220e+00 6.005625216174e+00 5.999560117310e+00 5.993367979808e+00 5.987086685701e+00 5.980676253618e+00 5.974166388980e+00 5.967547735936e+00 5.960804819295e+00 5.953970020693e+00 5.947004579013e+00 5.939940801890e+00 5.932764531526e+00 5.925464553722e+00 5.918070682927e+00 5.910544845546e+00 5.902919538035e+00 5.895179327754e+00 5.887314305318e+00 5.879356281886e+00 5.871266420257e+00 5.863072905951e+00 5.854763610399e+00 5.846332321958e+00 5.837803376007e+00 5.829140610230e+00 5.820378647215e+00 5.811496161441e+00 5.802493088596e+00 5.793389286667e+00 5.784152259301e+00 5.774817586942e+00 5.765358391845e+00 5.755782830931e+00 5.746104120959e+00 5.736290484363e+00 5.726380640265e+00 5.716343772329e+00 5.706192425275e+00 5.695935541811e+00 5.685545045304e+00 5.675059333178e+00 5.664445365565e+00 5.653717250126e+00 5.642883416462e+00 5.631917046679e+00 5.620854675036e+00 5.609665497260e+00 5.598361251156e+00 5.586954544546e+00 5.575413845435e+00 5.563777839090e+00 5.552013382470e+00 5.540140421439e+00 5.528159834958e+00 5.516049757208e+00 5.503844883028e+00 5.491509994036e+00 5.479069682490e+00 5.466522905248e+00 5.453847896079e+00 5.441079530466e+00 5.428182517319e+00 5.415182600008e+00 5.402076674555e+00 5.388841752312e+00 5.375519507380e+00 5.362067993222e+00 5.348515743165e+00 5.334857779957e+00 5.321078453222e+00 5.307210604125e+00 5.293213372607e+00 5.279121177532e+00 5.264923963179e+00 5.250609839173e+00 5.236208051494e+00 5.221679549690e+00 5.207061475231e+00 5.192339529871e+00 5.177502788264e+00 5.162585078237e+00 5.147540485363e+00 5.132414510134e+00 5.117181589149e+00 5.101842932319e+00 5.086423975861e+00 5.070884536384e+00 5.055266303633e+00 5.039546451878e+00 5.023723120306e+00 5.007825429380e+00 4.991812811281e+00 4.975726456316e+00 4.959540799414e+00 4.943258216625e+00 4.926906974262e+00 4.910443874901e+00 4.893912805168e+00 4.877289181972e+00 4.860574489323e+00 4.843797447986e+00 4.826911126490e+00 4.809970147572e+00 4.792935190029e+00 4.775818809932e+00 4.758646587436e+00 4.741371422875e+00 4.724045204991e+00 4.706635207367e+00 4.689152327162e+00 4.671617508423e+00 4.653989816829e+00 4.636322771361e+00 4.618573125944e+00 4.600760268301e+00 4.582903834442e+00 4.564961299411e+00 4.546986276992e+00 4.528938344752e+00 4.510838707069e+00 4.492703478761e+00 4.474491309458e+00 4.456255381498e+00 4.437958987009e+00 4.419617690470e+00 4.401246749300e+00 4.382812373398e+00 4.364365921580e+00 4.345865479940e+00 4.327333992766e+00 4.308783617095e+00 4.290180737982e+00 4.271575209680e+00 4.252928623355e+00 4.234261597102e+00 4.215587397550e+00 4.196871281014e+00 4.178169061727e+00 4.159433008135e+00 4.140691532214e+00 4.121954681919e+00 4.103191177276e+00 4.084451493233e+00 4.065691965961e+00 4.046943103258e+00 4.028206942567e+00 4.009460610108e+00 3.990753290070e+00 3.972036858552e+00 3.953348617013e+00 3.934687189433e+00 3.916030552859e+00 3.897424209431e+00 3.878827342927e+00 3.860274284297e+00 3.841756379722e+00 3.823263763003e+00 3.804834930489e+00 3.786431498716e+00 3.768087271920e+00 3.749795604691e+00 3.731542959429e+00 3.713371623103e+00 3.695236244676e+00 3.677181928795e+00 3.659190867290e+00 3.641259028880e+00 3.623420683485e+00 3.605636989840e+00 3.587950121284e+00 3.570342118515e+00 3.552811503025e+00 3.535389236096e+00 3.518035365927e+00 3.500798946038e+00 3.483651773552e+00 3.466600181883e+00 3.449673952844e+00 3.432830453437e+00 3.416121763632e+00 3.399516896916e+00 3.383027063060e+00 3.366675451492e+00 3.350419330695e+00 3.334316642277e+00 3.318326508231e+00 3.302471175278e+00 3.286765821783e+00 3.271174520458e+00 3.255749856374e+00 3.240450750759e+00 3.225299749537e+00 3.210310900141e+00 3.195444838013e+00 3.180763598788e+00 3.166214207268e+00 3.151828871749e+00 3.137615501405e+00 3.123535698626e+00 3.109651362754e+00 3.095904433784e+00 3.082334718588e+00 3.068940215754e+00 3.055691044137e+00 3.042641634217e+00 3.029735237185e+00 3.017016325970e+00 3.004473975057e+00 2.992079560795e+00 2.979894645823e+00 2.967851376123e+00 2.955996133419e+00 2.944322603979e+00 2.932796778119e+00 2.921477563133e+00 2.910300780082e+00 2.899312340684e+00 2.888498831241e+00 2.877830338311e+00 2.867368693092e+00 2.857038406600e+00 2.846895831125e+00 2.836919920901e+00 2.827081103503e+00 2.817439078283e+00 2.807918931583e+00 2.798577190225e+00 2.789386926460e+00 2.780326924792e+00 2.771451368561e+00 2.762679737953e+00 2.754077024945e+00 2.745604969256e+00 2.737248385457e+00 2.729058156202e+00 2.720952182816e+00 2.712998990806e+00 2.705155327890e+00 2.697406705099e+00 2.689803220875e+00 2.682260056602e+00 2.674849629139e+00 2.667520566673e+00 2.660264851149e+00 2.653127706477e+00 2.646022933389e+00 2.639026824004e+00 2.632083402828e+00 2.625186693563e+00 2.618378345122e+00 2.611575640762e+00 2.604851807425e+00 2.598143773993e+00 2.591460261887e+00 2.584828421684e+00 2.578169113870e+00 2.571561423054e+00 2.564935190649e+00 2.558299501656e+00 2.551684677560e+00 2.545007379526e+00 2.538349532447e+00 2.531633487236e+00 2.524882031073e+00 2.518110823495e+00 2.511243348993e+00 2.504365753252e+00 2.497388875524e+00 2.490347507432e+00 2.483249827691e+00 2.476021905737e+00 2.468750236995e+00 2.461340825805e+00 2.453838507823e+00 2.446241899137e+00 2.438480680842e+00 2.430648455161e+00 2.422637748916e+00 2.414509303510e+00 2.406246954356e+00 2.397790539884e+00 2.389234583738e+00 2.380462764809e+00 2.371547029313e+00 2.362464454340e+00 2.353156554074e+00 2.343724045054e+00 2.334037008734e+00 2.324187697361e+00 2.314138768359e+00 2.303833913193e+00 2.293385794280e+00 2.282646197605e+00 2.271725305433e+00 2.260576711996e+00 2.249144376157e+00 2.237554270899e+00 2.225639144483e+00 2.213527050433e+00 2.201167981519e+00 2.188495648864e+00 2.175657337700e+00 2.162463899393e+00 2.149063906125e+00 2.135397645524e+00 2.121399292359e+00 2.107230920526e+00 2.092685982569e+00 2.077925689518e+00 2.062894586260e+00 2.047510768191e+00 2.031962858333e+00 2.016019059328e+00 1.999863266900e+00 1.983434807369e+00 1.966641331712e+00 1.949697980980e+00 1.932353333848e+00 1.914797679083e+00 1.896984520698e+00 1.878798373319e+00 1.860483519858e+00 1.841771743589e+00 1.822860106943e+00 1.803714593018e+00 1.784200644554e+00 1.764587403987e+00 1.744595910900e+00 1.724423476438e+00 1.704055600268e+00 1.683336739481e+00 1.662558630483e+00 1.641436387876e+00 1.620166714484e+00 1.598756120698e+00 1.577028828551e+00 1.555299242355e+00 1.533279944953e+00 1.511161807053e+00 1.488978607986e+00 1.466534544913e+00 1.444166812965e+00 1.421588795845e+00 1.398986268249e+00 1.376416315189e+00 1.353673561080e+00 1.331108513715e+00 1.308445759051e+00 1.285863998157e+00 1.263443815618e+00 1.240976654065e+00 1.218821523110e+00 1.196720381669e+00 1.174844843180e+00 1.153301143817e+00 1.131877304227e+00 1.110944302437e+00 1.090259214593e+00 1.069997766725e+00 1.050276302913e+00 1.030896799714e+00 1.012232747538e+00 9.940537201125e-01 9.765427806959e-01 9.598214339832e-01 9.437035312847e-01 9.285609856301e-01 9.141686624566e-01 9.007126396530e-01 8.883006176737e-01 8.767591389315e-01 8.664343840834e-01 8.570964691569e-01 8.489255346204e-01 8.419835912598e-01 8.361036603079e-01 8.315802767747e-01 8.281598579684e-01 8.259976333434e-01 8.250966191493e-01 8.252773943943e-01 8.267744352585e-01 8.293018046830e-01 8.329829094850e-01 8.377616742263e-01 8.434535904874e-01 8.502337593869e-01 8.578044006002e-01 8.662641380922e-01 8.755225226984e-01 8.854041503004e-01 8.960431623449e-01 9.071556605881e-01 9.188336046487e-01 9.309683359317e-01 9.434117704898e-01 9.562790041298e-01 9.693080040045e-01 9.825948562641e-01 9.960301235734e-01 1.009495433398e+00 1.023097671423e+00 1.036599448934e+00 1.050104551137e+00 1.063510019896e+00 1.076724039821e+00 1.089847217581e+00 1.102666380835e+00 1.115294751990e+00 1.127635450972e+00 1.139614477291e+00 1.151338570147e+00 1.162608653590e+00 1.173542349212e+00 1.184057571434e+00 1.194088769064e+00 1.203747626652e+00 1.212851325016e+00 1.221519779403e+00 1.229683128478e+00 1.237282392615e+00 1.244432514587e+00 1.250966096443e+00 1.256999659781e+00 1.262481425589e+00 1.267348773103e+00 1.271728838209e+00 1.275460394743e+00 1.278653536383e+00 1.281276671222e+00 1.283261782380e+00 1.284739659548e+00 1.285561428285e+00 1.285827560102e+00 1.285522138729e+00 1.284569711378e+00 1.283104314076e+00 1.280989307109e+00 1.278308630217e+00 1.275065278653e+00 1.271172550527e+00 1.266765314456e+00 1.261720922690e+00 1.256102257979e+00 1.249932128690e+00 1.243115981626e+00 1.235781785056e+00 1.227824358272e+00 1.219286844294e+00 1.210207973655e+00 1.200489405501e+00 1.190251811851e+00 1.179412326541e+00 1.167992139910e+00 1.156049095919e+00 1.143487747152e+00 1.130417018791e+00 1.116785891164e+00 1.102594772522e+00 1.087921589047e+00 1.072687175989e+00 1.056986188572e+00 1.040801929666e+00 1.024135697771e+00 1.007078282216e+00 9.895730119452e-01 9.717228835618e-01 9.535404540462e-01 9.350391255695e-01 9.163328188124e-01 8.974027639850e-01 8.783561269949e-01 8.592591441803e-01 8.401420802374e-01 8.211522921352e-01 8.023177376164e-01 7.837649875389e-01 7.656091153459e-01 7.479160565648e-01 7.308595366378e-01 7.145180451547e-01 6.990297177016e-01 6.845459809778e-01 6.711477648419e-01 6.590072860517e-01 6.482080264595e-01 6.388575419094e-01 6.310701524120e-01 6.248732614778e-01 6.203540462379e-01 6.175091878104e-01 6.163301433836e-01 6.168075544833e-01 6.188433620383e-01 6.223806851736e-01 6.272970233646e-01 6.334569685190e-01 6.407392478367e-01 6.489700237453e-01 6.580103282735e-01 6.676911194895e-01 6.778550352260e-01 6.883575385811e-01 6.990383759190e-01 7.097741822228e-01 7.204205742605e-01 7.308674348715e-01 7.410091218994e-01 7.507330974719e-01 7.599754610346e-01 7.686402503726e-01 7.766778809494e-01 7.840335424274e-01 7.906544412480e-01 7.965275749533e-01 8.016078324379e-01 8.058988828565e-01 8.093921608167e-01 8.120770952300e-01 8.139869137211e-01 8.151082795278e-01 8.154853462877e-01 8.151353882146e-01 8.140763803821e-01 8.123680631833e-01 8.100056118103e-01 8.070585969371e-01 8.035488009234e-01 7.994990037736e-01 7.949837130434e-01 7.899936361103e-01 7.845997319706e-01 7.788325181710e-01 7.727026752699e-01 7.662993023249e-01 7.596144667254e-01 7.527197713957e-01 7.456695447320e-01 7.384835909833e-01 7.312761737966e-01 7.240734087074e-01 7.169750129892e-01 7.100887289967e-01 7.034794279476e-01 6.973043294356e-01 6.916537204203e-01 6.866752568545e-01 6.825088253836e-01 6.792772996234e-01 6.771449217609e-01 6.762007555971e-01 6.765931373557e-01 6.783879710069e-01 6.816436524097e-01 6.864237354480e-01 6.926685322051e-01 7.003835261635e-01 7.094614033732e-01 7.197760816378e-01 7.312212484375e-01 7.435685207967e-01 7.566750253119e-01 7.703080311872e-01 7.842503974900e-01 7.983276147307e-01 8.122813113000e-01 8.259752553787e-01 8.392100983911e-01 8.518307634477e-01 8.637631998861e-01 8.748609518767e-01 8.851227452005e-01 8.945151326733e-01 9.030338561102e-01 9.107857716993e-01 9.178011935238e-01 9.242363717101e-01 9.302256105031e-01 9.359063292493e-01 9.414902360144e-01 9.471015627809e-01 9.529313752785e-01 9.591147172397e-01 9.657367573417e-01 9.729093969253e-01 9.806218098500e-01 9.888685185895e-01 9.975811722780e-01 1.006629969106e+00 1.015872127972e+00 1.025098774815e+00 1.034123404298e+00 1.042711674857e+00 1.050651869963e+00 1.057771186749e+00 1.063886899652e+00 1.068911234252e+00 1.072782349139e+00 1.075517891298e+00 1.077208398490e+00 1.078008151700e+00 1.078163184373e+00 1.077950337926e+00 1.077739165087e+00 1.077893680232e+00 1.078786948955e+00 1.080808548561e+00 1.084226088958e+00 1.089283874425e+00 1.096082903545e+00 1.104573220551e+00 1.114623969001e+00 1.125879590171e+00 1.137931340298e+00 1.150228639877e+00 1.162127065994e+00 1.173009504050e+00 1.182167341485e+00 1.188990935300e+00 1.192911458616e+00 1.193413767430e+00 1.190182112833e+00 1.182945786460e+00 1.171653304880e+00 1.156408313132e+00 1.137437785518e+00 1.115228308770e+00 1.090358806117e+00 1.063598508499e+00 1.035862070579e+00 1.008122811229e+00 9.814653832608e-01 9.569154281008e-01 9.354718819357e-01 9.179829549412e-01 9.050772231045e-01 8.971674696716e-01 8.943524566404e-01 8.965257070139e-01 9.033305080795e-01 9.142636449907e-01 9.287664936555e-01 9.461859676481e-01 9.659366978142e-01 9.873903981641e-01 1.009953954135e+00 1.033061293310e+00 1.056053111955e+00 1.078323911369e+00 1.099166567704e+00 1.117843866135e+00 1.133650983644e+00 1.145819653403e+00 1.153696072534e+00 1.156678720220e+00 1.154320455450e+00 1.146379825637e+00 1.132797030820e+00 1.113855325814e+00 1.090101992331e+00 1.062442880050e+00 1.032191967122e+00 1.000980499294e+00 9.708572166152e-01 9.440843809921e-01 9.230155370316e-01 9.098059642705e-01 9.059633340770e-01 9.120850569469e-01 9.274992528056e-01 9.503526905984e-01 9.778389721175e-01 1.006513475457e+00 1.032850502773e+00 1.053527269560e+00 1.065871966395e+00 1.068201676181e+00 1.060087987980e+00 1.042720272690e+00 1.018943514862e+00 9.932300858646e-01 9.710427692066e-01 9.575769393707e-01 9.561521482760e-01 9.666634740235e-01 9.854040611083e-01 1.006219992307e+00 1.022559462841e+00 1.029606328789e+00 1.025684562281e+00 1.012979344614e+00 9.958850719701e-01 9.750869591447e-01 9.624766323189e-01 9.640742976596e-01 9.609196625508e-01 8.753495517587e-01 8.178685748715e-01 8.799171724062e-01 9.707687891699e-01 9.768236832191e-01 9.051974047406e-01 8.673183552978e-01 9.252925227347e-01 9.867140545342e-01 9.594585725124e-01 8.783873478351e-01 8.800929806895e-01 9.972138358796e-01 1.087770712377e+00 1.040337094014e+00 8.754109465378e-01 7.512727866113e-01 8.089304444751e-01 9.290652425669e-01 9.587078038433e-01 8.922265291667e-01 8.312714237421e-01 8.411162205033e-01 8.482103208744e-01 7.783833165815e-01 7.013495604763e-01 7.806464927298e-01 9.719463469810e-01 1.088068364805e+00 1.041149510283e+00 8.918714902849e-01 8.297898084199e-01 9.427668912951e-01 1.061792016139e+00 1.050269537702e+00 9.348502170912e-01 8.745916213547e-01 9.641875872496e-01 1.075867096488e+00 1.078241828779e+00 9.712087783569e-01 8.581254324797e-01 8.226682875277e-01 8.134490014473e-01 7.649267773540e-01 7.427086186832e-01 8.467193833368e-01 9.913313231278e-01 1.019985205471e+00 8.833851935592e-01 7.176651476759e-01 8.004257320541e-01 1.058443158456e+00 1.213310338626e+00 1.153548980141e+00 9.436075517537e-01 8.139259627471e-01 9.226808132943e-01 1.068748944749e+00 1.070019320864e+00 9.432287787899e-01 8.575314036310e-01 9.240596314151e-01 1.002274639389e+00 9.430259599805e-01 7.653464982016e-01 6.817587375325e-01 8.424916245997e-01 1.040789206974e+00 1.110033752772e+00 1.051381783155e+00 9.733826267754e-01 9.691953344358e-01 1.003179341171e+00 1.006886598646e+00 1.000829360423e+00 1.046005691638e+00 1.115947588746e+00 1.117234098287e+00 1.016467891654e+00 9.019395443121e-01 9.034086229169e-01 9.753902589979e-01 9.569106946968e-01 7.930865371719e-01 6.262545351191e-01 7.022732338535e-01 8.818032761708e-01 9.049068431421e-01 7.206726630092e-01 5.626941973706e-01 7.932472694253e-01 1.108254387121e+00 1.195794825801e+00 9.861365728968e-01 6.780968549982e-01 8.341535326224e-01 1.282871150258e+00 1.532509950556e+00 1.414302970396e+00 9.729337771077e-01 5.880438853664e-01 9.187316477914e-01 1.351988648229e+00 1.464376062582e+00 1.194717563874e+00 6.810905681260e-01 4.714196447270e-01 8.692748517755e-01
 2.386925448594e+00 2.390433186081e+00 2.396651785372e+00 2.403031146996e+00 2.406861613875e+00 2.409129814383e+00 2.412999766359e+00 2.419289549158e+00 2.425424609014e+00 2.429171917764e+00 2.431723759750e+00 2.435950867134e+00 2.442366642265e+00 2.448407384581e+00 2.452061935781e+00 2.454762991424e+00 2.459377918072e+00 2.466089915522e+00 2.472093649023e+00 2.475624932037e+00 2.478464170229e+00 2.483402369567e+00 2.490292025133e+00 2.496260292940e+00 2.499712067516e+00 2.502568329383e+00 2.507635815510e+00 2.514667619104e+00 2.520632000123e+00 2.523955991537e+00 2.526798782530e+00 2.532041627590e+00 2.539194141860e+00 2.545067580765e+00 2.548283702875e+00 2.551198646700e+00 2.556601609242e+00 2.563784864348e+00 2.569541834157e+00 2.572663829234e+00 2.575664673306e+00 2.581255078923e+00 2.588475202084e+00 2.594070906403e+00 2.597115907920e+00 2.600306640934e+00 2.606105803695e+00 2.613282450694e+00 2.618694811382e+00 2.621735173809e+00 2.625142656599e+00 2.631109080801e+00 2.638211345007e+00 2.643458179987e+00 2.646534932014e+00 2.650193623668e+00 2.656327870340e+00 2.663325799013e+00 2.668428416070e+00 2.671606806634e+00 2.675522209399e+00 2.681753784362e+00 2.688631811314e+00 2.693644316027e+00 2.696955435529e+00 2.701093202922e+00 2.707384101501e+00 2.714147811832e+00 2.719119355255e+00 2.722593577063e+00 2.726929781955e+00 2.733231591212e+00 2.739882624675e+00 2.744869355725e+00 2.748529176957e+00 2.753007306613e+00 2.759275092716e+00 2.765844131648e+00 2.770893339522e+00 2.774744592675e+00 2.779334209040e+00 2.785536534192e+00 2.792031292060e+00 2.797191000001e+00 2.801249719450e+00 2.805905758582e+00 2.812006745253e+00 2.818456693049e+00 2.823764118471e+00 2.828032710889e+00 2.832739869088e+00 2.838725933776e+00 2.845136229788e+00 2.850623925484e+00 2.855120340402e+00 2.859839623840e+00 2.865674608481e+00 2.872054923379e+00 2.877746400917e+00 2.882468265330e+00 2.887192116735e+00 2.892854535222e+00 2.899174957667e+00 2.905078147425e+00 2.910053433923e+00 2.914783426595e+00 2.920246846025e+00 2.926478623839e+00 2.932564054653e+00 2.937817852789e+00 2.942619852413e+00 2.947906942567e+00 2.953987838433e+00 2.960201325076e+00 2.965758660934e+00 2.970723041559e+00 2.975888361356e+00 2.981770538042e+00 2.988011378120e+00 2.993864779284e+00 2.999101482315e+00 3.004245555086e+00 3.009902021126e+00 3.016060863994e+00 3.022149460626e+00 3.027723364430e+00 3.032969394670e+00 3.038444209654e+00 3.044422410015e+00 3.050613857362e+00 3.056523562875e+00 3.061999951802e+00 3.067405871155e+00 3.073173113126e+00 3.079304689729e+00 3.085419248557e+00 3.091195659126e+00 3.096706457323e+00 3.102317749155e+00 3.108270654188e+00 3.114424896167e+00 3.120447464785e+00 3.126194728225e+00 3.131813490114e+00 3.137580616390e+00 3.143616295817e+00 3.149763132741e+00 3.155762022359e+00 3.161553238350e+00 3.167296726015e+00 3.173189100648e+00 3.179286469417e+00 3.185443956619e+00 3.191467161461e+00 3.197350433783e+00 3.203227487154e+00 3.209228707517e+00 3.215378000189e+00 3.221572554567e+00 3.227668088278e+00 3.233655521596e+00 3.239643520279e+00 3.245732734194e+00 3.251937846082e+00 3.258175449747e+00 3.264335143073e+00 3.270414058669e+00 3.276499814815e+00 3.282660113610e+00 3.288898620689e+00 3.295161973408e+00 3.301379185202e+00 3.307541553586e+00 3.313718241936e+00 3.319944120866e+00 3.326215122339e+00 3.332502642719e+00 3.338773676744e+00 3.345032868565e+00 3.351307506096e+00 3.357600872169e+00 3.363907262810e+00 3.370241314825e+00 3.376596360694e+00 3.382951996351e+00 3.389308250152e+00 3.395656928322e+00 3.402021048732e+00 3.408426345388e+00 3.414857522246e+00 3.421278527091e+00 3.427691195550e+00 3.434107970686e+00 3.440547446721e+00 3.447020191600e+00 3.453495852573e+00 3.459961559093e+00 3.466444047982e+00 3.472949829456e+00 3.479467213074e+00 3.485986131715e+00 3.492506277094e+00 3.499042600671e+00 3.505614535986e+00 3.512193392847e+00 3.518765466194e+00 3.525339562323e+00 3.531933809076e+00 3.538546497344e+00 3.545175237943e+00 3.551802489769e+00 3.558433584344e+00 3.565081550725e+00 3.571740357651e+00 3.578399849879e+00 3.585073923295e+00 3.591763242012e+00 3.598463460525e+00 3.605172331210e+00 3.611877721782e+00 3.618591709699e+00 3.625336188909e+00 3.632094340892e+00 3.638854572273e+00 3.645620670346e+00 3.652394214628e+00 3.659189565162e+00 3.666004697197e+00 3.672822766858e+00 3.679646073116e+00 3.686488633949e+00 3.693338980172e+00 3.700199569940e+00 3.707075862437e+00 3.713961081107e+00 3.720856778657e+00 3.727767333665e+00 3.734671736287e+00 3.741593412672e+00 3.748541705211e+00 3.755491195550e+00 3.762449089815e+00 3.769412895228e+00 3.776383177299e+00 3.783373562630e+00 3.790379321186e+00 3.797383525540e+00 3.804403859123e+00 3.811432601854e+00 3.818468667549e+00 3.825521254824e+00 3.832580799065e+00 3.839650996722e+00 3.846737806097e+00 3.853828474531e+00 3.860922655176e+00 3.868040443320e+00 3.875159870654e+00 3.882295787683e+00 3.889441220347e+00 3.896588153539e+00 3.903752885715e+00 3.910928704152e+00 3.918107937480e+00 3.925300332680e+00 3.932505530869e+00 3.939713250761e+00 3.946944480883e+00 3.954177392648e+00 3.961413090884e+00 3.968666530686e+00 3.975926576637e+00 3.983202488030e+00 3.990490023186e+00 3.997775198706e+00 4.005075701496e+00 4.012388333981e+00 4.019711307652e+00 4.027046054742e+00 4.034385515554e+00 4.041728888829e+00 4.049091804928e+00 4.056466901612e+00 4.063844929217e+00 4.071235641410e+00 4.078630362108e+00 4.086036447376e+00 4.093460381186e+00 4.100887399066e+00 4.108322292267e+00 4.115767091898e+00 4.123217008364e+00 4.130686007699e+00 4.138164515491e+00 4.145644724283e+00 4.153135232680e+00 4.160632160042e+00 4.168138603222e+00 4.175664039953e+00 4.183191063551e+00 4.190724137721e+00 4.198266171000e+00 4.205817169598e+00 4.213378457985e+00 4.220952336697e+00 4.228524526662e+00 4.236109778600e+00 4.243706088229e+00 4.251305800435e+00 4.258916771190e+00 4.266535402230e+00 4.274160633210e+00 4.281798121206e+00 4.289438830937e+00 4.297087437706e+00 4.304744965066e+00 4.312414361891e+00 4.320088439046e+00 4.327770799992e+00 4.335458923056e+00 4.343156512515e+00 4.350863396488e+00 4.358574823267e+00 4.366292651328e+00 4.374021231916e+00 4.381754345001e+00 4.389498696357e+00 4.397244254929e+00 4.404997458454e+00 4.412761172147e+00 4.420530275186e+00 4.428308468591e+00 4.436091132690e+00 4.443874154814e+00 4.451671462952e+00 4.459476459496e+00 4.467284710187e+00 4.475102161912e+00 4.482917593313e+00 4.490745028568e+00 4.498580170652e+00 4.506419292785e+00 4.514268380456e+00 4.522115699928e+00 4.529971467186e+00 4.537836869228e+00 4.545705590970e+00 4.553579029462e+00 4.561458372635e+00 4.569339091754e+00 4.577230330925e+00 4.585127658592e+00 4.593025153715e+00 4.600930197904e+00 4.608837840381e+00 4.616751422685e+00 4.624670328125e+00 4.632592209784e+00 4.640519536548e+00 4.648450956755e+00 4.656383223279e+00 4.664324895120e+00 4.672264797767e+00 4.680210578582e+00 4.688162462067e+00 4.696113027856e+00 4.704069509667e+00 4.712027623821e+00 4.719987879551e+00 4.727956537960e+00 4.735923150493e+00 4.743892153918e+00 4.751864298563e+00 4.759838166196e+00 4.767816583083e+00 4.775798253833e+00 4.783775818524e+00 4.791759883975e+00 4.799742912364e+00 4.807730765500e+00 4.815721336085e+00 4.823708738395e+00 4.831698002604e+00 4.839688060348e+00 4.847679242016e+00 4.855677282822e+00 4.863667871120e+00 4.871662753794e+00 4.879656659881e+00 4.887649948557e+00 4.895646461107e+00 4.903639892951e+00 4.911633077389e+00 4.919629442876e+00 4.927622016263e+00 4.935615836629e+00 4.943607394675e+00 4.951595838749e+00 4.959588460433e+00 4.967573730530e+00 4.975562612916e+00 4.983547608654e+00 4.991527926803e+00 4.999512292395e+00 5.007489398984e+00 5.015468274271e+00 5.023443270525e+00 5.031410019399e+00 5.039381493995e+00 5.047345588043e+00 5.055309839812e+00 5.063270944099e+00 5.071219900029e+00 5.079174503759e+00 5.087121217265e+00 5.095064276674e+00 5.103005801111e+00 5.110937418123e+00 5.118867457690e+00 5.126794069036e+00 5.134709798974e+00 5.142630204298e+00 5.150535396463e+00 5.158437071153e+00 5.166338881643e+00 5.174228423876e+00 5.182115562013e+00 5.189990844572e+00 5.197861709474e+00 5.205729500923e+00 5.213584694915e+00 5.221440521364e+00 5.229279239523e+00 5.237114670462e+00 5.244947226326e+00 5.252761512494e+00 5.260575305029e+00 5.268376800564e+00 5.276167144708e+00 5.283957632967e+00 5.291727575920e+00 5.299496090861e+00 5.307250853530e+00 5.314993689666e+00 5.322734155003e+00 5.330453697574e+00 5.338171139209e+00 5.345873795838e+00 5.353560753044e+00 5.361245861668e+00 5.368910588031e+00 5.376570100399e+00 5.384214259180e+00 5.391840077113e+00 5.399465255855e+00 5.407065862728e+00 5.414659197438e+00 5.422241231198e+00 5.429797513849e+00 5.437353671495e+00 5.444883340208e+00 5.452409445218e+00 5.459917199942e+00 5.467401554884e+00 5.474882236972e+00 5.482336630740e+00 5.489779573964e+00 5.497210102667e+00 5.504613025371e+00 5.512011986695e+00 5.519384167397e+00 5.526739517907e+00 5.534083049843e+00 5.541398105927e+00 5.548706102974e+00 5.555987217416e+00 5.563251917830e+00 5.570499793462e+00 5.577719345477e+00 5.584928315238e+00 5.592111957093e+00 5.599272718988e+00 5.606421270965e+00 5.613537924489e+00 5.620641061525e+00 5.627716847408e+00 5.634771885962e+00 5.641808488092e+00 5.648812252428e+00 5.655802510731e+00 5.662762979844e+00 5.669700044820e+00 5.676619022117e+00 5.683501672712e+00 5.690369779715e+00 5.697207611224e+00 5.704018050697e+00 5.710809472094e+00 5.717564149935e+00 5.724302227406e+00 5.731006655903e+00 5.737682341155e+00 5.744338067518e+00 5.750954139461e+00 5.757552465404e+00 5.764115477036e+00 5.770647486434e+00 5.777160442848e+00 5.783629047552e+00 5.790078651466e+00 5.796492744252e+00 5.802871880075e+00 5.809229246948e+00 5.815542358643e+00 5.821832366123e+00 5.828087257285e+00 5.834303536327e+00 5.840500084910e+00 5.846644301316e+00 5.852769531477e+00 5.858855035631e+00 5.864897969083e+00 5.870922525988e+00 5.876890044595e+00 5.882837527410e+00 5.888743369146e+00 5.894603975389e+00 5.900446167228e+00 5.906228319538e+00 5.911989643253e+00 5.917704697538e+00 5.923375584743e+00 5.929023480468e+00 5.934606882162e+00 5.940174600892e+00 5.945684979539e+00 5.951157364111e+00 5.956602033004e+00 5.961977274360e+00 5.967338702598e+00 5.972638672626e+00 5.977895124081e+00 5.983125677949e+00 5.988285385805e+00 5.993426719078e+00 5.998505271080e+00 6.003539595444e+00 6.008544067857e+00 6.013472501466e+00 6.018385516999e+00 6.023230037593e+00 6.028031094191e+00 6.032796358059e+00 6.037490067489e+00 6.042161218981e+00 6.046758126200e+00 6.051318656953e+00 6.055830738999e+00 6.060273433709e+00 6.064692035607e+00 6.069032064039e+00 6.073335073476e+00 6.077587663564e+00 6.081771617041e+00 6.085923211523e+00 6.089999270711e+00 6.094030755033e+00 6.098011007932e+00 6.101918135366e+00 6.105795574090e+00 6.109592862699e+00 6.113342262081e+00 6.117040376772e+00 6.120662562056e+00 6.124247123701e+00 6.127754381949e+00 6.131211142055e+00 6.134611182052e+00 6.137933932745e+00 6.141220538540e+00 6.144421523811e+00 6.147574963766e+00 6.150668048547e+00 6.153678165677e+00 6.156652280617e+00 6.159535840226e+00 6.162370532854e+00 6.165141330269e+00 6.167829182455e+00 6.170477825794e+00 6.173032032436e+00 6.175538169074e+00 6.177973549661e+00 6.180325539815e+00 6.182637443645e+00 6.184847967752e+00 6.187010996087e+00 6.189099281148e+00 6.191104209190e+00 6.193062296250e+00 6.194921078881e+00 6.196729936167e+00 6.198456326458e+00 6.200101541419e+00 6.201695109745e+00 6.203188422694e+00 6.204626907482e+00 6.205982619957e+00 6.207252680277e+00 6.208470173101e+00 6.209582088413e+00 6.210640879506e+00 6.211609982885e+00 6.212496098294e+00 6.213321649229e+00 6.214043525126e+00 6.214703175136e+00 6.215278097420e+00 6.215763515260e+00 6.216187572266e+00 6.216503896751e+00 6.216758943765e+00 6.216922154831e+00 6.216995086595e+00 6.217002153845e+00 6.216902480040e+00 6.216737831878e+00 6.216475657788e+00 6.216123065089e+00 6.215703482178e+00 6.215172020403e+00 6.214577941674e+00 6.213879388206e+00 6.213090957624e+00 6.212228565644e+00 6.211254168928e+00 6.210212525779e+00 6.209068150804e+00 6.207830657936e+00 6.206517533066e+00 6.205086148748e+00 6.203587024312e+00 6.201980850467e+00 6.200279563169e+00 6.198499256710e+00 6.196605037850e+00 6.194634589831e+00 6.192557841696e+00 6.190382702565e+00 6.188125704122e+00 6.185748243845e+00 6.183298081190e+00 6.180733806496e+00 6.178075895465e+00 6.175329038175e+00 6.172463346031e+00 6.169516842589e+00 6.166458502931e+00 6.163303741503e+00 6.160053675600e+00 6.156685590817e+00 6.153236284996e+00 6.149670279475e+00 6.146004874349e+00 6.142245805966e+00 6.138365501635e+00 6.134399310957e+00 6.130314944598e+00 6.126131075820e+00 6.121847939858e+00 6.117442016158e+00 6.112951756320e+00 6.108338257195e+00 6.103626897671e+00 6.098809899243e+00 6.093870315740e+00 6.088844811421e+00 6.083692215166e+00 6.078440400255e+00 6.073080077247e+00 6.067599775773e+00 6.062027356208e+00 6.056328395079e+00 6.050529815715e+00 6.044615635686e+00 6.038584591984e+00 6.032457338288e+00 6.026198790941e+00 6.019843594039e+00 6.013371205109e+00 6.006779925007e+00 6.000091191537e+00 5.993268391359e+00 5.986349038056e+00 5.979308310978e+00 5.972148351948e+00 5.964890072929e+00 5.957498290527e+00 5.950003837042e+00 5.942393015138e+00 5.934657270947e+00 5.926823336081e+00 5.918854409380e+00 5.910782615638e+00 5.902590730168e+00 5.894277194842e+00 5.885861185440e+00 5.877309353642e+00 5.868659774074e+00 5.859880177555e+00 5.850984952945e+00 5.841982366491e+00 5.832845774843e+00 5.823608185292e+00 5.814242192030e+00 5.804759869707e+00 5.795169323509e+00 5.785443388423e+00 5.775617262617e+00 5.765662567378e+00 5.755588020556e+00 5.745407978965e+00 5.735092694220e+00 5.724677141927e+00 5.714129661807e+00 5.703467531114e+00 5.692699007973e+00 5.681788892939e+00 5.670786948900e+00 5.659648977214e+00 5.648397016956e+00 5.637034027191e+00 5.625539433583e+00 5.613946428189e+00 5.602220593843e+00 5.590383270315e+00 5.578434090782e+00 5.566353926900e+00 5.554177281824e+00 5.541863872953e+00 5.529443524235e+00 5.516912635561e+00 5.504248965697e+00 5.491490383610e+00 5.478599596482e+00 5.465604485347e+00 5.452494221946e+00 5.439259349257e+00 5.425928351394e+00 5.412463371434e+00 5.398897580741e+00 5.385220751310e+00 5.371416777865e+00 5.357524490868e+00 5.343496046554e+00 5.329373144502e+00 5.315139784292e+00 5.300780755036e+00 5.286336192431e+00 5.271758854916e+00 5.257087814806e+00 5.242308809782e+00 5.227410279204e+00 5.212427680586e+00 5.197314668586e+00 5.182115483562e+00 5.166807046000e+00 5.151385995484e+00 5.135882130423e+00 5.120252646997e+00 5.104539534413e+00 5.088720937674e+00 5.072792903641e+00 5.056791626782e+00 5.040664447106e+00 5.024460829170e+00 5.008157400584e+00 4.991745379366e+00 4.975265460721e+00 4.958665649177e+00 4.941995058814e+00 4.925227727361e+00 4.908361103571e+00 4.891429289703e+00 4.874385130487e+00 4.857276523487e+00 4.840074422774e+00 4.822781539861e+00 4.805427909891e+00 4.787968161073e+00 4.770451768163e+00 4.752846861042e+00 4.735161311341e+00 4.717420974363e+00 4.699577841603e+00 4.681689906646e+00 4.663718611675e+00 4.645675413785e+00 4.627583675343e+00 4.609397175799e+00 4.591174642433e+00 4.572878692225e+00 4.554513768109e+00 4.536115345614e+00 4.517629784994e+00 4.499115345128e+00 4.480534826092e+00 4.461898521302e+00 4.443233601055e+00 4.424496158648e+00 4.405735892121e+00 4.386920291471e+00 4.368061859562e+00 4.349183423267e+00 4.330242071287e+00 4.311291293439e+00 4.292293008552e+00 4.273266133594e+00 4.254227543320e+00 4.235139215068e+00 4.216052482509e+00 4.196931531735e+00 4.177792716249e+00 4.158654109217e+00 4.139481216409e+00 4.120321762853e+00 4.101138218734e+00 4.081955681829e+00 4.062779770131e+00 4.043587025786e+00 4.024418114530e+00 4.005241863214e+00 3.986081022200e+00 3.966939490857e+00 3.947794938970e+00 3.928691750007e+00 3.909590334180e+00 3.890522954127e+00 3.871489427606e+00 3.852465945250e+00 3.833501071878e+00 3.814551873608e+00 3.795653757203e+00 3.776800515665e+00 3.757979373926e+00 3.739227153236e+00 3.720509263495e+00 3.701858529051e+00 3.683263764018e+00 3.664721582513e+00 3.646263769376e+00 3.627854501828e+00 3.609530618806e+00 3.591278403982e+00 3.573095994474e+00 3.555012900846e+00 3.536994036789e+00 3.519078455668e+00 3.501247568510e+00 3.483508352895e+00 3.465878374474e+00 3.448331666559e+00 3.430908959519e+00 3.413581233876e+00 3.396362914202e+00 3.379272719423e+00 3.362279294585e+00 3.345425479309e+00 3.328682246543e+00 3.312066896158e+00 3.295592231000e+00 3.279226198977e+00 3.263022776398e+00 3.246937408692e+00 3.230999143884e+00 3.215215169428e+00 3.199554875885e+00 3.184067891794e+00 3.168713403497e+00 3.153517742244e+00 3.138488856566e+00 3.123595577215e+00 3.108890378848e+00 3.094323462165e+00 3.079933392945e+00 3.065714134033e+00 3.051640272792e+00 3.037767703129e+00 3.024035630008e+00 3.010490597725e+00 2.997124797481e+00 2.983908832375e+00 2.970901581752e+00 2.958039103951e+00 2.945371151175e+00 2.932881193209e+00 2.920547303149e+00 2.908423458464e+00 2.896442585446e+00 2.884660960787e+00 2.873054778470e+00 2.861604749582e+00 2.850364949786e+00 2.839263777632e+00 2.828359518411e+00 2.817626166766e+00 2.807041686471e+00 2.796664766461e+00 2.786417141488e+00 2.776360535379e+00 2.766464492160e+00 2.756710424431e+00 2.747152364483e+00 2.737712176877e+00 2.728451090114e+00 2.719335881107e+00 2.710351751640e+00 2.701545479702e+00 2.692842370235e+00 2.684305782122e+00 2.675893251701e+00 2.667594507033e+00 2.659455832510e+00 2.651397046172e+00 2.643487289698e+00 2.635676924344e+00 2.627959934373e+00 2.620378147334e+00 2.612850758326e+00 2.605449190365e+00 2.598117827010e+00 2.590858442749e+00 2.583703966108e+00 2.576576863252e+00 2.569549208913e+00 2.562560605302e+00 2.555613936742e+00 2.548740670538e+00 2.541863872204e+00 2.535056933875e+00 2.528253211539e+00 2.521465916330e+00 2.514714934254e+00 2.507927042229e+00 2.501180615422e+00 2.494396310935e+00 2.487600452926e+00 2.480801545328e+00 2.473934615764e+00 2.467073767899e+00 2.460138701859e+00 2.453160870045e+00 2.446143402322e+00 2.439023228934e+00 2.431876389759e+00 2.424615638766e+00 2.417283999027e+00 2.409872036618e+00 2.402325794326e+00 2.394720165735e+00 2.386960481824e+00 2.379104964481e+00 2.371130796481e+00 2.362989071868e+00 2.354758975423e+00 2.346334002845e+00 2.337788650412e+00 2.329085407299e+00 2.320184284741e+00 2.311169419144e+00 2.301919948942e+00 2.292527233769e+00 2.282943648635e+00 2.273126407289e+00 2.263179388324e+00 2.252954665853e+00 2.242568118257e+00 2.231961808783e+00 2.221091999880e+00 2.210069757368e+00 2.198737316764e+00 2.187227236759e+00 2.175467675034e+00 2.163420651393e+00 2.151211996199e+00 2.138655913950e+00 2.125913394864e+00 2.112900496298e+00 2.099577123004e+00 2.086083680052e+00 2.072221813782e+00 2.058162371250e+00 2.043823965620e+00 2.029153417632e+00 2.014318262111e+00 1.999092105127e+00 1.983666532519e+00 1.967961428059e+00 1.951909090588e+00 1.935702045083e+00 1.919095309372e+00 1.902293091185e+00 1.885216233231e+00 1.867787815139e+00 1.850223335193e+00 1.832256743401e+00 1.814106188918e+00 1.795701823548e+00 1.776944103671e+00 1.758080497206e+00 1.738827771836e+00 1.719408855132e+00 1.699773271090e+00 1.679793440915e+00 1.659751866491e+00 1.639348851569e+00 1.618809864663e+00 1.598106595321e+00 1.577088952903e+00 1.556065609361e+00 1.534730110363e+00 1.513308341632e+00 1.491792697511e+00 1.470017586354e+00 1.448310579337e+00 1.426367329342e+00 1.404409569282e+00 1.382455344150e+00 1.360321354798e+00 1.338358397327e+00 1.316267014526e+00 1.294259973364e+00 1.272385625997e+00 1.250451365843e+00 1.228818603161e+00 1.207201415692e+00 1.185812744518e+00 1.164716899053e+00 1.143724035737e+00 1.123207982937e+00 1.102895430623e+00 1.082998395883e+00 1.063600618822e+00 1.044516961481e+00 1.026126545093e+00 1.008172713505e+00 9.908707775025e-01 9.743085022979e-01 9.583181742182e-01 9.432690237279e-01 9.289190181834e-01 9.154818914170e-01 9.030362603877e-01 8.914249303817e-01 8.809973153153e-01 8.715031664446e-01 8.631509478061e-01 8.559858042364e-01 8.498484630273e-01 8.450447976368e-01 8.413065836428e-01 8.388130203915e-01 8.375558534853e-01 8.373642988661e-01 8.384874275670e-01 8.406227321133e-01 8.439238879095e-01 8.483212257904e-01 8.536395318703e-01 8.600674222796e-01 8.672917577086e-01 8.754390759472e-01 8.844008764091e-01 8.940126860911e-01 9.044222962352e-01 9.153260690883e-01 9.268364945888e-01 9.388358288029e-01 9.511788156900e-01 9.639916791645e-01 9.769930208682e-01 9.902988649759e-01 1.003789004042e+00 1.017346036283e+00 1.031083981472e+00 1.044750553191e+00 1.058465336432e+00 1.072114502642e+00 1.085605006857e+00 1.099047005926e+00 1.112211389906e+00 1.125222942256e+00 1.137977185311e+00 1.150399107837e+00 1.162600115028e+00 1.174368844536e+00 1.185834240194e+00 1.196906446336e+00 1.207516641550e+00 1.217783861979e+00 1.227512693760e+00 1.236828329347e+00 1.245661965621e+00 1.253942242061e+00 1.261798478151e+00 1.269050502097e+00 1.275816516271e+00 1.282043452982e+00 1.287667644894e+00 1.292813776558e+00 1.297317902411e+00 1.301292553210e+00 1.304701701627e+00 1.307473729916e+00 1.309740487088e+00 1.311351739708e+00 1.312401580452e+00 1.312876663535e+00 1.312696991412e+00 1.311992529526e+00 1.310628888919e+00 1.308684981511e+00 1.306158532769e+00 1.302966430674e+00 1.299235062851e+00 1.294841856585e+00 1.289844606915e+00 1.284262900276e+00 1.278001469607e+00 1.271180944785e+00 1.263695644791e+00 1.255582286749e+00 1.246875992440e+00 1.237477619988e+00 1.227495879068e+00 1.216848943868e+00 1.205550551284e+00 1.193652585614e+00 1.181056406409e+00 1.167861951784e+00 1.154010094462e+00 1.139502535219e+00 1.124401637077e+00 1.108624911374e+00 1.092257913353e+00 1.075278216689e+00 1.057676379163e+00 1.039532997764e+00 1.020790613331e+00 1.001529258190e+00 9.817643856982e-01 9.614972165153e-01 9.408267833867e-01 9.197348748559e-01 8.983130093113e-01 8.766213581518e-01 8.546890367031e-01 8.326477879894e-01 8.105375577521e-01 7.884735333700e-01 7.665815021199e-01 7.449359098277e-01 7.237217099391e-01 7.030454875555e-01 6.830722601095e-01 6.639924275798e-01 6.459466768469e-01 6.291566774408e-01 6.137903633834e-01 6.000335758763e-01 5.880909365637e-01 5.780910993132e-01 5.702070863952e-01 5.645338347843e-01 5.611391500334e-01 5.600713080943e-01 5.612860759797e-01 5.647399557916e-01 5.703131225766e-01 5.778558157588e-01 5.872065598950e-01 5.981448772475e-01 6.104736951561e-01 6.239668287360e-01 6.384014319506e-01 6.535688322238e-01 6.692519149449e-01 6.852656873096e-01 7.014162259077e-01 7.175432901376e-01 7.334835982343e-01 7.490952386286e-01 7.642602085982e-01 7.788473880035e-01 7.927729212997e-01 8.059379277030e-01 8.182594554960e-01 8.296898115380e-01 8.401487590908e-01 8.496070312896e-01 8.580220659513e-01 8.653534302169e-01 8.716049308739e-01 8.767312874513e-01 8.807498520580e-01 8.836496903758e-01 8.854224599803e-01 8.861040980490e-01 8.856711956351e-01 8.841675258639e-01 8.816017707361e-01 8.779807887179e-01 8.733638277199e-01 8.677373059500e-01 8.611619892479e-01 8.536691453646e-01 8.452686090405e-01 8.360508822475e-01 8.260157319211e-01 8.152448447761e-01 8.038089656591e-01 7.917472247451e-01 7.791920022900e-01 7.662058359786e-01 7.529185782789e-01 7.394782606501e-01 7.260056910993e-01 7.127179958964e-01 6.997813003463e-01 6.874284180264e-01 6.758998465048e-01 6.654346322237e-01 6.563198402015e-01 6.487879094084e-01 6.431227845409e-01 6.395318381682e-01 6.382008556719e-01 6.393002233614e-01 6.428540778806e-01 6.489225079276e-01 6.574089648078e-01 6.681681347876e-01 6.810438866795e-01 6.957265783277e-01 7.119727191224e-01 7.294372046889e-01 7.477788846360e-01 7.666930384760e-01 7.857955408152e-01 8.048211849471e-01 8.234468730393e-01 8.413999543398e-01 8.584934638974e-01 8.744703606703e-01 8.892322692620e-01 9.026504685526e-01 9.146383275057e-01 9.252288047328e-01 9.343973313571e-01 9.422580713293e-01 9.489194006417e-01 9.545212289159e-01 9.592994344243e-01 9.634236412783e-01 9.671677467164e-01 9.707727551010e-01 9.744506931893e-01 9.784613701136e-01 9.829593009968e-01 9.881062132593e-01 9.939922144483e-01 1.000641182753e+00 1.008036966371e+00 1.016066186616e+00 1.024604011508e+00 1.033437890558e+00 1.042336612629e+00 1.051073503669e+00 1.059370345111e+00 1.067010013230e+00 1.073783263655e+00 1.079524371776e+00 1.084140973974e+00 1.087594231096e+00 1.089938625208e+00 1.091276398296e+00 1.091831473941e+00 1.091851836357e+00 1.091654656283e+00 1.091635425179e+00 1.092124309948e+00 1.093506395026e+00 1.096090165000e+00 1.100082584260e+00 1.105641937228e+00 1.112721268094e+00 1.121197449715e+00 1.130779564744e+00 1.141022696052e+00 1.151443375521e+00 1.161389395970e+00 1.170241206671e+00 1.177342377439e+00 1.182028998956e+00 1.183779173512e+00 1.182068040780e+00 1.176552995307e+00 1.167024329145e+00 1.153378423953e+00 1.135772266158e+00 1.114468867745e+00 1.089949514290e+00 1.062913117784e+00 1.034181478068e+00 1.004799340375e+00 9.758998494269e-01 9.487272834469e-01 9.245406885981e-01 9.045097444022e-01 8.896694671756e-01 8.807339106970e-01 8.781149131714e-01 8.817942832589e-01 8.913858281449e-01 9.062171419873e-01 9.253456170613e-01 9.477779014545e-01 9.724397956165e-01 9.983274261990e-01 1.024540434889e+00 1.050208256538e+00 1.074651117438e+00 1.097206409147e+00 1.117304279149e+00 1.134469381563e+00 1.148195687691e+00 1.158074418473e+00 1.163683664440e+00 1.164644450064e+00 1.160661641435e+00 1.151457374666e+00 1.136951164362e+00 1.117204552255e+00 1.092542725537e+00 1.063674648124e+00 1.031688205095e+00 9.982562100191e-01 9.655633862717e-01 9.363012135195e-01 9.134597685658e-01 8.998110499696e-01 8.974169262534e-01 9.068877720431e-01 9.271162115067e-01 9.553434840686e-01 9.875900848158e-01 1.019422834759e+00 1.046468567442e+00 1.065025505480e+00 1.072469902227e+00 1.067545793559e+00 1.050748341443e+00 1.024415687046e+00 9.928306509641e-01 9.618615060975e-01 9.379777399464e-01 9.267336923477e-01 9.307452475283e-01 9.486682816300e-01 9.756220910045e-01 1.004983643246e+00 1.030573930514e+00 1.048028985497e+00 1.055430619006e+00 1.049609157431e+00 1.032984855094e+00 1.013870932681e+00 9.957490193726e-01 9.777060249781e-01 8.729819066538e-01 8.190588623879e-01 9.038836300353e-01 1.007464974234e+00 1.003866101521e+00 9.029614710625e-01 8.392157291996e-01 9.071972280332e-01 1.003134617520e+00 1.006378543540e+00 9.276476480501e-01 8.902441143406e-01 9.615630170411e-01 1.034448529969e+00 9.952854179497e-01 8.544919404106e-01 7.564541935901e-01 8.232723239616e-01 9.454683776239e-01 9.873959050532e-01 9.440802573908e-01 8.970953062126e-01 8.860930203883e-01 8.427039764553e-01 7.104781129928e-01 5.924043623575e-01 7.107116577691e-01 9.619312542104e-01 1.111023918713e+00 1.065584693199e+00 8.808622257478e-01 7.611026066847e-01 8.612321780188e-01 1.012326387848e+00 1.043213620716e+00 9.553513538257e-01 8.812312912329e-01 9.306152608373e-01 1.028475629887e+00 1.062475740853e+00 1.026365628910e+00 9.857665689438e-01 9.643435451366e-01 9.043366082521e-01 7.772620248427e-01 6.964817423997e-01 8.096392532008e-01 9.933227967819e-01 1.051980648828e+00 9.268190673149e-01 7.418523691556e-01 7.793601521694e-01 1.018463239264e+00 1.178609748818e+00 1.137650956443e+00 9.532448747933e-01 8.355900853390e-01 9.250807721530e-01 1.050926175721e+00 1.052924570358e+00 9.566633494751e-01 9.165894030695e-01 9.954114327480e-01 1.049449600160e+00 9.529349059782e-01 7.370738592910e-01 6.309745330415e-01 7.951413755504e-01 9.898959059856e-01 1.045393118227e+00 9.741975371862e-01 8.986819499400e-01 9.124044844852e-01 9.624138028333e-01 9.786604805472e-01 9.949785775693e-01 1.072691006707e+00 1.166868839898e+00 1.175688366955e+00 1.075044291326e+00 9.738792615768e-01 1.008821370721e+00 1.109366841150e+00 1.095216922780e+00 9.002644310491e-01 6.576905247297e-01 6.827083082081e-01 8.940969192478e-01 9.646620280476e-01 8.024660878736e-01 5.824521824280e-01 7.178756455768e-01 1.026695123262e+00 1.139375933465e+00 9.542639140152e-01 6.426026350974e-01 7.817286999505e-01 1.241931724385e+00 1.513473912293e+00 1.418203325745e+00 9.879067151316e-01 5.740014224843e-01 8.861978224859e-01 1.340153125452e+00 1.480501069585e+00 1.236228325895e+00 7.412158896832e-01 5.149993364605e-01 8.945641084611e-01
 2.358346552318e+00 2.361877497653e+00 2.368080950264e+00 2.374447469423e+00 2.378303716764e+00 2.380614491112e+00 2.384504346176e+00 2.390780547460e+00 2.396908934316e+00 2.400688930048e+00 2.403290099243e+00 2.407534935155e+00 2.413932640270e+00 2.419970284863e+00 2.423662971288e+00 2.426411448119e+00 2.431042206146e+00 2.437732109507e+00 2.443733748462e+00 2.447302097701e+00 2.450188198875e+00 2.455140121959e+00 2.462010747908e+00 2.467976099381e+00 2.471464056272e+00 2.474366176235e+00 2.479446355588e+00 2.486458311035e+00 2.492415976739e+00 2.495775904521e+00 2.498665642943e+00 2.503918255652e+00 2.511047502633e+00 2.516917545280e+00 2.520170753185e+00 2.523131684256e+00 2.528541744564e+00 2.535704715260e+00 2.541457911093e+00 2.544619474795e+00 2.547668583233e+00 2.553258812019e+00 2.560452715353e+00 2.566050504343e+00 2.569141984737e+00 2.572372751392e+00 2.578170718376e+00 2.585324251432e+00 2.590744735194e+00 2.593834151793e+00 2.597277686380e+00 2.603236803885e+00 2.610317748745e+00 2.615581983412e+00 2.618705989327e+00 2.622394719589e+00 2.628517173202e+00 2.635502349895e+00 2.640625766330e+00 2.643849578716e+00 2.647792209392e+00 2.654014722894e+00 2.660883156243e+00 2.665920815938e+00 2.669272842721e+00 2.673432755632e+00 2.679717085101e+00 2.686475867421e+00 2.691471637472e+00 2.694986542041e+00 2.699343494098e+00 2.705641581349e+00 2.712292697105e+00 2.717303115463e+00 2.720997868100e+00 2.725497677057e+00 2.731765178829e+00 2.738337173470e+00 2.743409551067e+00 2.747291406807e+00 2.751903947703e+00 2.758111585622e+00 2.764612010256e+00 2.769791994094e+00 2.773880517295e+00 2.778558702355e+00 2.784669131126e+00 2.791124989870e+00 2.796452144210e+00 2.800748215562e+00 2.805479340737e+00 2.811478273097e+00 2.817896480755e+00 2.823405043202e+00 2.827925549628e+00 2.832667531324e+00 2.838518884644e+00 2.844911277858e+00 2.850620402151e+00 2.855364619782e+00 2.860114217230e+00 2.865793731483e+00 2.872130881606e+00 2.878047634700e+00 2.883041881291e+00 2.887798542189e+00 2.893283281213e+00 2.899530616537e+00 2.905630916884e+00 2.910902570153e+00 2.915730205431e+00 2.921042129101e+00 2.927141615859e+00 2.933369117266e+00 2.938944657928e+00 2.943931223245e+00 2.949119449335e+00 2.955025182385e+00 2.961283178522e+00 2.967149527693e+00 2.972411011591e+00 2.977577809458e+00 2.983258741661e+00 2.989438810208e+00 2.995543692287e+00 3.001134116709e+00 3.006404850397e+00 3.011905275063e+00 3.017903581151e+00 3.024117993854e+00 3.030045031483e+00 3.035541361354e+00 3.040969885627e+00 3.046763056605e+00 3.052918368308e+00 3.059052564706e+00 3.064847602622e+00 3.070380344439e+00 3.076013494572e+00 3.081993097914e+00 3.088169158140e+00 3.094213257798e+00 3.099980723094e+00 3.105624017123e+00 3.111413042964e+00 3.117476270125e+00 3.123644909793e+00 3.129663644610e+00 3.135477172041e+00 3.141243644603e+00 3.147162982477e+00 3.153286768136e+00 3.159465629852e+00 3.165510758767e+00 3.171417078036e+00 3.177317972694e+00 3.183346513626e+00 3.189523433043e+00 3.195741883685e+00 3.201859851302e+00 3.207870670658e+00 3.213883495954e+00 3.219998415606e+00 3.226229425336e+00 3.232491059177e+00 3.238674887857e+00 3.244780499865e+00 3.250893350405e+00 3.257079714041e+00 3.263342453806e+00 3.269630840902e+00 3.275870844690e+00 3.282060441320e+00 3.288263686597e+00 3.294516982801e+00 3.300812553921e+00 3.307126709866e+00 3.313425515704e+00 3.319710768140e+00 3.326010757874e+00 3.332331972531e+00 3.338664515379e+00 3.345026452518e+00 3.351409102824e+00 3.357793266157e+00 3.364174140270e+00 3.370553715431e+00 3.376945282136e+00 3.383378463726e+00 3.389838727832e+00 3.396290506811e+00 3.402729980108e+00 3.409174091413e+00 3.415644847642e+00 3.422144037703e+00 3.428649139363e+00 3.435143901463e+00 3.441655705308e+00 3.448192047722e+00 3.454739421219e+00 3.461286740399e+00 3.467837397469e+00 3.474405920571e+00 3.481005493075e+00 3.487618163778e+00 3.494218227801e+00 3.500822522879e+00 3.507448067305e+00 3.514091079239e+00 3.520750232691e+00 3.527411515734e+00 3.534073744278e+00 3.540752776643e+00 3.547444503491e+00 3.554135176400e+00 3.560839319417e+00 3.567561681438e+00 3.574294492897e+00 3.581034117532e+00 3.587773800039e+00 3.594522223249e+00 3.601301195757e+00 3.608093361510e+00 3.614883387681e+00 3.621680663146e+00 3.628492180610e+00 3.635319548314e+00 3.642170483980e+00 3.649023295956e+00 3.655881167686e+00 3.662757041688e+00 3.669643044989e+00 3.676537061784e+00 3.683449789123e+00 3.690371650276e+00 3.697305648077e+00 3.704249732974e+00 3.711190428722e+00 3.718149831215e+00 3.725134134929e+00 3.732121637731e+00 3.739114858651e+00 3.746116021346e+00 3.753121191826e+00 3.760152733473e+00 3.767196727913e+00 3.774239868271e+00 3.781297368561e+00 3.788365828886e+00 3.795438491846e+00 3.802531200215e+00 3.809631300941e+00 3.816739460023e+00 3.823867741216e+00 3.830997968443e+00 3.838134479565e+00 3.845289919381e+00 3.852452740620e+00 3.859627369545e+00 3.866816191819e+00 3.874004600824e+00 3.881210345230e+00 3.888431136910e+00 3.895650373704e+00 3.902888872482e+00 3.910133870373e+00 3.917386489746e+00 3.924658970631e+00 3.931936478627e+00 3.939217471178e+00 3.946515534390e+00 3.953821730422e+00 3.961141403018e+00 3.968475322350e+00 3.975807156207e+00 3.983148759868e+00 3.990510491086e+00 3.997879279708e+00 4.005262035636e+00 4.012649782360e+00 4.020041006258e+00 4.027451026184e+00 4.034873346984e+00 4.042300252303e+00 4.049739082134e+00 4.057183776867e+00 4.064635987013e+00 4.072111972779e+00 4.079589322360e+00 4.087075596770e+00 4.094569978452e+00 4.102071507652e+00 4.109589231689e+00 4.117119947571e+00 4.124651054861e+00 4.132193976110e+00 4.139746210625e+00 4.147305077689e+00 4.154883463248e+00 4.162464215807e+00 4.170049732088e+00 4.177649451313e+00 4.185250701697e+00 4.192870565688e+00 4.200496374427e+00 4.208126424862e+00 4.215770126745e+00 4.223420193119e+00 4.231075833096e+00 4.238747071405e+00 4.246422013810e+00 4.254104740368e+00 4.261798966388e+00 4.269500558873e+00 4.277206859966e+00 4.284926524340e+00 4.292652250648e+00 4.300390191869e+00 4.308131620842e+00 4.315879745049e+00 4.323639302083e+00 4.331407581577e+00 4.339179048266e+00 4.346963026378e+00 4.354750212258e+00 4.362549407373e+00 4.370355591857e+00 4.378167255078e+00 4.385984485213e+00 4.393814243837e+00 4.401647202074e+00 4.409492090309e+00 4.417339148174e+00 4.425190732406e+00 4.433055924741e+00 4.440925159751e+00 4.448803459973e+00 4.456688375413e+00 4.464573563195e+00 4.472469199473e+00 4.480373583778e+00 4.488285774764e+00 4.496201102310e+00 4.504121439030e+00 4.512048348002e+00 4.519985583764e+00 4.527925532884e+00 4.535874712398e+00 4.543825821176e+00 4.551782568181e+00 4.559747818934e+00 4.567716688935e+00 4.575691464953e+00 4.583672413617e+00 4.591655874638e+00 4.599647385257e+00 4.607643172243e+00 4.615640040431e+00 4.623647028048e+00 4.631655298522e+00 4.639670897210e+00 4.647689236493e+00 4.655708497646e+00 4.663736646608e+00 4.671767972667e+00 4.679802167764e+00 4.687840955963e+00 4.695880785278e+00 4.703925336862e+00 4.711976082918e+00 4.720027598620e+00 4.728082130867e+00 4.736140599154e+00 4.744198981618e+00 4.752265166599e+00 4.760332877967e+00 4.768399905624e+00 4.776470052063e+00 4.784542691211e+00 4.792618657399e+00 4.800698833022e+00 4.808776860952e+00 4.816856598244e+00 4.824940199981e+00 4.833025143711e+00 4.841111708469e+00 4.849196977398e+00 4.857284688583e+00 4.865373969712e+00 4.873463663342e+00 4.881556564235e+00 4.889646922046e+00 4.897737479623e+00 4.905829225206e+00 4.913918822312e+00 4.922012570622e+00 4.930105637563e+00 4.938192488019e+00 4.946284412558e+00 4.954372882937e+00 4.962464037285e+00 4.970552917957e+00 4.978635982628e+00 4.986720951869e+00 4.994803500556e+00 5.002885863174e+00 5.010968428186e+00 5.019042235026e+00 5.027120741472e+00 5.035193333032e+00 5.043263453176e+00 5.051333729229e+00 5.059394389602e+00 5.067457901962e+00 5.075518866362e+00 5.083571175308e+00 5.091625100880e+00 5.099667883216e+00 5.107713793183e+00 5.115753291032e+00 5.123786900964e+00 5.131818823277e+00 5.139842142998e+00 5.147863627782e+00 5.155879660353e+00 5.163885322900e+00 5.171894042916e+00 5.179890612253e+00 5.187882117488e+00 5.195874012752e+00 5.203847992080e+00 5.211824293578e+00 5.219789140038e+00 5.227746283805e+00 5.235703856474e+00 5.243643747608e+00 5.251583270696e+00 5.259513222644e+00 5.267431864483e+00 5.275347588578e+00 5.283247127712e+00 5.291144874129e+00 5.299031690543e+00 5.306903987873e+00 5.314775785236e+00 5.322628783109e+00 5.330478709488e+00 5.338317262700e+00 5.346139071994e+00 5.353959523978e+00 5.361760362922e+00 5.369555319811e+00 5.377337314905e+00 5.385103414593e+00 5.392864926404e+00 5.400606372629e+00 5.408342414804e+00 5.416062083478e+00 5.423763013603e+00 5.431461071091e+00 5.439137124622e+00 5.446802022714e+00 5.454455918740e+00 5.462085430651e+00 5.469713432719e+00 5.477316859576e+00 5.484906151664e+00 5.492483486958e+00 5.500038859998e+00 5.507582838270e+00 5.515108193460e+00 5.522614996465e+00 5.530112490597e+00 5.537580463132e+00 5.545040699942e+00 5.552477742462e+00 5.559893702489e+00 5.567300500344e+00 5.574674976670e+00 5.582042562444e+00 5.589385053999e+00 5.596707126608e+00 5.604012317346e+00 5.611288842753e+00 5.618554614781e+00 5.625792791120e+00 5.633007418246e+00 5.640209076154e+00 5.647376161489e+00 5.654530907093e+00 5.661657551311e+00 5.668761964700e+00 5.675845964786e+00 5.682897636606e+00 5.689934404117e+00 5.696940869175e+00 5.703920576036e+00 5.710883875066e+00 5.717808335540e+00 5.724716295278e+00 5.731596262274e+00 5.738446032509e+00 5.745276047315e+00 5.752067548820e+00 5.758840218550e+00 5.765581592100e+00 5.772290781564e+00 5.778979347641e+00 5.785628848360e+00 5.792252923033e+00 5.798849977762e+00 5.805409727155e+00 5.811947480177e+00 5.818443864207e+00 5.824917224727e+00 5.831356223023e+00 5.837755044961e+00 5.844134627398e+00 5.850468092241e+00 5.856774353643e+00 5.863048910671e+00 5.869281176480e+00 5.875491865163e+00 5.881649403330e+00 5.887785409462e+00 5.893882258149e+00 5.899935005693e+00 5.905967005544e+00 5.911940256612e+00 5.917894745797e+00 5.923804566558e+00 5.929668013713e+00 5.935512355168e+00 5.941290588451e+00 5.947052544482e+00 5.952762424692e+00 5.958428082139e+00 5.964070036434e+00 5.969644372032e+00 5.975203357559e+00 5.980703714940e+00 5.986162731750e+00 5.991593610495e+00 5.996952984353e+00 6.002294855622e+00 6.007575621963e+00 6.012813994162e+00 6.018018967983e+00 6.023154714770e+00 6.028271478461e+00 6.033319870998e+00 6.038329207539e+00 6.043297371707e+00 6.048195452509e+00 6.053074022015e+00 6.057880620628e+00 6.062645554495e+00 6.067367175747e+00 6.072020741620e+00 6.076646368070e+00 6.081199901730e+00 6.085712553449e+00 6.090172637592e+00 6.094568289184e+00 6.098930826557e+00 6.103217615566e+00 6.107460768624e+00 6.111655062148e+00 6.115777422797e+00 6.119863092520e+00 6.123875645986e+00 6.127841410576e+00 6.131749732559e+00 6.135587762837e+00 6.139389833906e+00 6.143110531133e+00 6.146783234417e+00 6.150399131976e+00 6.153941181694e+00 6.157441095379e+00 6.160861320548e+00 6.164228136299e+00 6.167538245666e+00 6.170767806094e+00 6.173956610729e+00 6.177062657553e+00 6.180114282797e+00 6.183102233290e+00 6.186009246592e+00 6.188874088176e+00 6.191649763027e+00 6.194373395752e+00 6.197027529690e+00 6.199600306549e+00 6.202128296040e+00 6.204563047362e+00 6.206942512707e+00 6.209251277493e+00 6.211478026492e+00 6.213651832068e+00 6.215734562999e+00 6.217758614268e+00 6.219706582180e+00 6.221573243644e+00 6.223383405026e+00 6.225096242179e+00 6.226754618114e+00 6.228330126066e+00 6.229823652226e+00 6.231254452658e+00 6.232591399433e+00 6.233864482560e+00 6.235054373695e+00 6.236159596671e+00 6.237202737742e+00 6.238143907780e+00 6.239024381428e+00 6.239814817876e+00 6.240519828668e+00 6.241158692855e+00 6.241694376668e+00 6.242166262373e+00 6.242544528152e+00 6.242834987225e+00 6.243058724372e+00 6.243172921777e+00 6.243223740246e+00 6.243179824577e+00 6.243043177434e+00 6.242836514662e+00 6.242519911380e+00 6.242134825476e+00 6.241650457579e+00 6.241076524907e+00 6.240427339795e+00 6.239664455454e+00 6.238833858617e+00 6.237898120090e+00 6.236871078897e+00 6.235764735589e+00 6.234543759112e+00 6.233253594422e+00 6.231855209697e+00 6.230365007887e+00 6.228789197697e+00 6.227098626308e+00 6.225333755249e+00 6.223459475875e+00 6.221488270530e+00 6.219431681817e+00 6.217261818875e+00 6.215010833171e+00 6.212648568085e+00 6.210188120076e+00 6.207640010529e+00 6.204971369753e+00 6.202222998709e+00 6.199358630345e+00 6.196399701936e+00 6.193344574344e+00 6.190169224299e+00 6.186914745690e+00 6.183536005771e+00 6.180064146175e+00 6.176491977215e+00 6.172798485240e+00 6.169021097620e+00 6.165121720636e+00 6.161125318827e+00 6.157023861707e+00 6.152803530848e+00 6.148492650823e+00 6.144060278244e+00 6.139525187264e+00 6.134886449547e+00 6.130126024568e+00 6.125274478054e+00 6.120293154492e+00 6.115217466423e+00 6.110028430623e+00 6.104717962814e+00 6.099313429291e+00 6.093776943530e+00 6.088145404812e+00 6.082398680712e+00 6.076528663239e+00 6.070562981966e+00 6.064465375646e+00 6.058268561110e+00 6.051951610060e+00 6.045514137153e+00 6.038976889925e+00 6.032308682827e+00 6.025538455439e+00 6.018647359776e+00 6.011634101126e+00 6.004520575308e+00 5.997270925493e+00 5.989921720031e+00 5.982447128146e+00 5.974850019640e+00 5.967152463342e+00 5.959316913919e+00 5.951381022065e+00 5.943318759682e+00 5.935134231956e+00 5.926844118369e+00 5.918418363802e+00 5.909889785284e+00 5.901233063624e+00 5.892455832703e+00 5.883569278781e+00 5.874546406057e+00 5.865424321878e+00 5.856168534081e+00 5.846795745795e+00 5.837308926459e+00 5.827687580712e+00 5.817964912848e+00 5.808107339066e+00 5.798133633427e+00 5.788048281172e+00 5.777823537824e+00 5.767501528447e+00 5.757040556905e+00 5.746465390278e+00 5.735778224040e+00 5.724950225116e+00 5.714026540806e+00 5.702963002222e+00 5.691787163279e+00 5.680496420890e+00 5.669069059523e+00 5.657541995446e+00 5.645877899952e+00 5.634103129101e+00 5.622211653492e+00 5.610183654487e+00 5.598058438175e+00 5.585796877430e+00 5.573424014512e+00 5.560935035497e+00 5.548313177273e+00 5.535597201155e+00 5.522738097064e+00 5.509774364594e+00 5.496695303795e+00 5.483481597005e+00 5.470178106176e+00 5.456731857166e+00 5.443185187203e+00 5.429519714234e+00 5.415728084065e+00 5.401842755810e+00 5.387819599646e+00 5.373699450408e+00 5.359460244284e+00 5.345096140263e+00 5.330643132523e+00 5.316052033974e+00 5.301367566162e+00 5.286567072436e+00 5.271645470144e+00 5.256638972497e+00 5.241495802822e+00 5.226260910145e+00 5.210915902920e+00 5.195449281957e+00 5.179905838547e+00 5.164224799158e+00 5.148459824951e+00 5.132585294125e+00 5.116597132371e+00 5.100530837468e+00 5.084334309038e+00 5.068058498185e+00 5.051676984192e+00 5.035185677014e+00 5.018621029675e+00 5.001930281122e+00 4.985167392887e+00 4.968302620679e+00 4.951333396290e+00 4.934297126039e+00 4.917139336550e+00 4.899913487642e+00 4.882592516432e+00 4.865172893892e+00 4.847691449072e+00 4.830095879714e+00 4.812437004596e+00 4.794690897915e+00 4.776851006386e+00 4.758957179988e+00 4.740953238463e+00 4.722899765738e+00 4.704762098224e+00 4.686539114356e+00 4.668266651437e+00 4.649896638989e+00 4.631478191064e+00 4.612983782008e+00 4.594418067221e+00 4.575806902885e+00 4.557108490870e+00 4.538370268460e+00 4.519564547903e+00 4.500694521311e+00 4.481791824470e+00 4.462805282617e+00 4.443793831575e+00 4.424721732616e+00 4.405596557814e+00 4.386447265226e+00 4.367226836734e+00 4.347990166075e+00 4.328704797776e+00 4.309377043593e+00 4.290033194468e+00 4.270635064067e+00 4.251227007910e+00 4.231780229307e+00 4.212308356188e+00 4.192829059028e+00 4.173307073361e+00 4.153791029031e+00 4.134248070964e+00 4.114691111727e+00 4.095138343708e+00 4.075557547186e+00 4.055995408210e+00 4.036419123546e+00 4.016844926504e+00 3.997286249284e+00 3.977716271367e+00 3.958177863323e+00 3.938639549222e+00 3.919116725383e+00 3.899623291801e+00 3.880135211552e+00 3.860691031343e+00 3.841258532416e+00 3.821866938990e+00 3.802512615391e+00 3.783181967931e+00 3.763909979253e+00 3.744666053095e+00 3.725474399342e+00 3.706337355755e+00 3.687241325400e+00 3.668217951154e+00 3.649238572199e+00 3.630333080673e+00 3.611491893693e+00 3.592712851095e+00 3.574020082314e+00 3.555385829105e+00 3.536845007565e+00 3.518382049535e+00 3.499999483765e+00 3.481719827640e+00 3.463516111055e+00 3.445422421610e+00 3.427419647503e+00 3.409518964195e+00 3.391734112560e+00 3.374041353608e+00 3.356478804666e+00 3.339016805400e+00 3.321678233743e+00 3.304469587726e+00 3.287370508201e+00 3.270419001018e+00 3.253582171384e+00 3.236885309663e+00 3.220331460787e+00 3.203900541061e+00 3.187636017790e+00 3.171496232058e+00 3.155514944024e+00 3.139688951739e+00 3.123998612481e+00 3.108490188552e+00 3.093116124261e+00 3.077914580258e+00 3.062879206856e+00 3.047989483600e+00 3.033294488277e+00 3.018741461403e+00 3.004372981299e+00 2.990178285378e+00 2.976138079464e+00 2.962302075893e+00 2.948610909769e+00 2.935117878170e+00 2.921801042468e+00 2.908640998835e+00 2.895693244082e+00 2.882893131874e+00 2.870293810871e+00 2.857871278451e+00 2.845611758749e+00 2.833564240241e+00 2.821661409260e+00 2.809962351961e+00 2.798438491325e+00 2.787073903937e+00 2.775917380370e+00 2.764902143655e+00 2.754086983439e+00 2.743437579170e+00 2.732944724073e+00 2.722653545336e+00 2.712492401998e+00 2.702525464151e+00 2.692713308919e+00 2.683044076856e+00 2.673566543677e+00 2.664204853903e+00 2.655024509573e+00 2.645982430530e+00 2.637071126192e+00 2.628333278844e+00 2.619694242314e+00 2.611219552607e+00 2.602859120080e+00 2.594612703887e+00 2.586517725263e+00 2.578497452110e+00 2.570621447902e+00 2.562835625527e+00 2.555140149450e+00 2.547569479025e+00 2.540047250541e+00 2.532644589153e+00 2.525300150488e+00 2.518021581933e+00 2.510837041341e+00 2.503670557028e+00 2.496596383058e+00 2.489547649607e+00 2.482536308247e+00 2.475583182602e+00 2.468619626583e+00 2.461712578077e+00 2.454797233105e+00 2.447891144195e+00 2.441002195906e+00 2.434073954056e+00 2.427169478475e+00 2.420216576738e+00 2.413245838310e+00 2.406253532345e+00 2.399184267135e+00 2.392112134968e+00 2.384945461593e+00 2.377735463263e+00 2.370463830089e+00 2.363084070945e+00 2.355665064954e+00 2.348114908577e+00 2.340491300881e+00 2.332767098227e+00 2.324900850111e+00 2.316968250761e+00 2.308860102326e+00 2.300654716656e+00 2.292307809295e+00 2.283787729431e+00 2.275170815268e+00 2.266338262810e+00 2.257385342747e+00 2.248256291623e+00 2.238920913009e+00 2.229462232256e+00 2.219748654612e+00 2.209894676781e+00 2.199826500251e+00 2.189523988304e+00 2.179078258092e+00 2.168339208167e+00 2.157443857570e+00 2.146303026711e+00 2.134902210011e+00 2.123340659779e+00 2.111453871658e+00 2.099394247556e+00 2.087068371673e+00 2.074455275693e+00 2.061678525218e+00 2.048544945581e+00 2.035231389730e+00 2.021636628069e+00 2.007733846390e+00 1.993667260583e+00 1.979219876036e+00 1.964593338758e+00 1.949677859585e+00 1.934438755492e+00 1.919045284496e+00 1.903256679044e+00 1.887290873748e+00 1.871042210159e+00 1.854459121243e+00 1.837739802446e+00 1.820619139368e+00 1.803331212791e+00 1.785777508676e+00 1.767886855301e+00 1.749887799480e+00 1.731495513559e+00 1.712954372906e+00 1.694179535277e+00 1.675076380013e+00 1.655905159237e+00 1.636364692009e+00 1.616704328243e+00 1.596856812015e+00 1.576711025370e+00 1.556551168649e+00 1.536066402691e+00 1.515510047630e+00 1.494836347032e+00 1.473908944300e+00 1.453044514787e+00 1.431928506657e+00 1.410805037296e+00 1.389660763751e+00 1.368340326664e+00 1.347180255308e+00 1.325867304229e+00 1.304652223368e+00 1.283533494065e+00 1.262351798571e+00 1.241460669787e+00 1.220554224555e+00 1.199877112710e+00 1.179456584524e+00 1.159126085145e+00 1.139252615650e+00 1.119542862879e+00 1.100241742736e+00 1.081392942175e+00 1.062832862140e+00 1.044937982199e+00 1.027427586393e+00 1.010547853611e+00 9.943512366742e-01 9.786858651218e-01 9.639233251408e-01 9.497920745061e-01 9.365415155146e-01 9.242143339811e-01 9.126681980991e-01 9.022565559288e-01 8.927066294136e-01 8.842561943957e-01 8.769232496493e-01 8.705625260179e-01 8.654899460358e-01 8.614135687624e-01 8.585502054101e-01 8.568647725741e-01 8.562086432772e-01 8.568349585991e-01 8.584331447787e-01 8.611883453800e-01 8.650079179418e-01 8.697410382994e-01 8.755824465960e-01 8.822088250136e-01 8.897752452587e-01 8.981592102639e-01 9.072106606823e-01 9.170844916731e-01 9.274657016318e-01 9.384947894429e-01 9.500341104424e-01 9.619530962265e-01 9.743813916749e-01 9.870266206590e-01 1.000025374113e+00 1.013240647353e+00 1.026565842160e+00 1.040118112843e+00 1.053631445551e+00 1.067242733131e+00 1.080826409696e+00 1.094290329321e+00 1.107753377970e+00 1.120969393045e+00 1.134079267544e+00 1.146968552641e+00 1.159559692857e+00 1.171973401281e+00 1.183983016991e+00 1.195728933779e+00 1.207113568472e+00 1.218064600648e+00 1.228708262901e+00 1.238837456287e+00 1.248585340766e+00 1.257876633137e+00 1.266638177941e+00 1.275003370221e+00 1.282780406663e+00 1.290095444941e+00 1.296893289448e+00 1.303098352947e+00 1.308846383182e+00 1.313967070076e+00 1.318566697856e+00 1.322614262477e+00 1.326031899868e+00 1.328948828575e+00 1.331217695917e+00 1.332925304610e+00 1.334060678273e+00 1.334539075697e+00 1.334487854156e+00 1.333774322763e+00 1.332466214133e+00 1.330568073858e+00 1.327991868052e+00 1.324855343281e+00 1.321042154583e+00 1.316604052743e+00 1.311553170172e+00 1.305800454638e+00 1.299453943583e+00 1.292412815855e+00 1.284707445930e+00 1.276364287286e+00 1.267289833168e+00 1.257583278455e+00 1.247159331448e+00 1.236032183376e+00 1.224239716351e+00 1.211690871342e+00 1.198470964522e+00 1.184522128239e+00 1.169838836729e+00 1.154472995843e+00 1.138347023377e+00 1.121531573026e+00 1.103997712251e+00 1.085737624951e+00 1.066814031748e+00 1.047171792894e+00 1.026877736768e+00 1.005942208557e+00 9.843574061053e-01 9.622104702009e-01 9.394851214245e-01 9.162540909837e-01 8.925723886325e-01 8.684683902792e-01 8.440580929200e-01 8.193808950560e-01 7.945453863683e-01 7.696741364534e-01 7.448504163193e-01 7.202531001261e-01 6.960103696285e-01 6.723002126406e-01 6.493387728299e-01 6.273061041048e-01 6.064720824643e-01 5.870726183639e-01 5.693704069110e-01 5.536582583619e-01 5.401791316969e-01 5.292095118834e-01 5.209598256972e-01 5.155974803180e-01 5.132553761677e-01 5.139451643678e-01 5.176535223325e-01 5.242550159619e-01 5.335677630298e-01 5.453701135497e-01 5.593761237326e-01 5.753046208534e-01 5.928462958148e-01 6.117034760578e-01 6.315868235432e-01 6.522189991305e-01 6.733493015875e-01 6.947301177633e-01 7.161591346954e-01 7.374250561806e-01 7.583535345886e-01 7.787934678513e-01 7.985768071969e-01 8.175980204699e-01 8.357243279577e-01 8.528509264622e-01 8.689054629236e-01 8.837775709405e-01 8.974244930517e-01 9.097783220458e-01 9.207730839018e-01 9.303971195952e-01 9.385836276519e-01 9.453293253505e-01 9.506110333882e-01 9.544005398991e-01 9.567216032775e-01 9.575403994547e-01 9.568827429103e-01 9.547580054204e-01 9.511607695714e-01 9.461434029697e-01 9.396982574994e-01 9.318716456510e-01 9.227048904671e-01 9.122107421078e-01 9.004747828679e-01 8.875163552467e-01 8.734163963202e-01 8.582536351300e-01 8.420861979793e-01 8.250503701883e-01 8.072297441520e-01 7.887730137954e-01 7.698477191567e-01 7.506101543378e-01 7.313030800216e-01 7.121454618372e-01 6.934225016837e-01 6.754464156391e-01 6.585468941865e-01 6.431158772163e-01 6.295084938509e-01 6.181514968019e-01 6.093940837396e-01 6.035743466421e-01 6.009972755618e-01 6.017883902037e-01 6.060820592308e-01 6.138085197863e-01 6.248013620427e-01 6.388478551740e-01 6.555410998832e-01 6.745280299888e-01 6.953360040852e-01 7.174907049819e-01 7.405637315595e-01 7.640499272719e-01 7.875695802246e-01 8.106962438923e-01 8.330641405921e-01 8.543911365439e-01 8.743437128096e-01 8.927486652848e-01 9.094031695263e-01 9.241670586412e-01 9.370155598771e-01 9.478773633110e-01 9.568377899788e-01 9.639812795391e-01 9.694439814162e-01 9.734747784580e-01 9.762819736119e-01 9.781898003743e-01 9.795194011047e-01 9.805927419784e-01 9.817879114315e-01 9.833984901291e-01 9.857481937269e-01 9.890734611307e-01 9.935460917935e-01 9.992906689475e-01 1.006284849710e+00 1.014482871299e+00 1.023707668207e+00 1.033715582167e+00 1.044230780082e+00 1.054888790542e+00 1.065355919337e+00 1.075268095158e+00 1.084290887938e+00 1.092152069215e+00 1.098616848646e+00 1.103544307251e+00 1.106861679347e+00 1.108622708233e+00 1.108943924263e+00 1.108044145736e+00 1.106269156234e+00 1.103962163380e+00 1.101587949561e+00 1.099601612643e+00 1.098423131355e+00 1.098478733047e+00 1.100034391076e+00 1.103296752421e+00 1.108278963105e+00 1.114823123447e+00 1.122669919729e+00 1.131311741452e+00 1.140201137959e+00 1.148675508126e+00 1.155981129872e+00 1.161452335339e+00 1.164363211110e+00 1.164131000613e+00 1.160282542644e+00 1.152430586463e+00 1.140450630231e+00 1.124333647980e+00 1.104309850097e+00 1.080858080566e+00 1.054627653222e+00 1.026550268076e+00 9.977230231235e-01 9.694371015345e-01 9.430957985600e-01 9.201056032271e-01 9.018132182522e-01 8.892863322559e-01 8.832678395463e-01 8.840038826579e-01 8.912545789507e-01 9.043528541801e-01 9.222493240448e-01 9.437681869400e-01 9.676284871864e-01 9.926511199271e-01 1.017820226759e+00 1.042245536197e+00 1.065317301419e+00 1.086539568062e+00 1.105568762396e+00 1.122191952161e+00 1.136160855637e+00 1.147275713693e+00 1.155230568357e+00 1.159643367808e+00 1.160078355718e+00 1.155977700444e+00 1.146855568148e+00 1.132281325952e+00 1.112036236029e+00 1.086297070054e+00 1.055670289581e+00 1.021478886696e+00 9.857567318871e-01 9.513118915519e-01 9.216092330885e-01 9.002595844204e-01 8.904318566479e-01 8.938652011490e-01 9.102702624442e-01 9.372039420302e-01 9.705061313193e-01 1.005238342138e+00 1.036403415100e+00 1.059674008924e+00 1.071824618565e+00 1.071016980626e+00 1.057127272531e+00 1.031824823670e+00 9.987425813232e-01 9.633148808613e-01 9.322176830852e-01 9.122695483193e-01 9.084964854402e-01 9.224494108203e-01 9.515107901718e-01 9.898454396538e-01 1.030351042351e+00 1.066200841852e+00 1.091808181697e+00 1.097184676584e+00 1.086734850372e+00 1.066020660835e+00 1.036929474812e+00 1.000300777284e+00 8.710943620392e-01 8.143403519650e-01 9.181766285388e-01 1.033061723264e+00 1.020796864824e+00 8.940911588029e-01 8.103141440092e-01 8.951951088369e-01 1.026578788857e+00 1.054627763660e+00 9.701297445417e-01 8.872108326276e-01 9.088086618664e-01 9.679420732972e-01 9.484914477477e-01 8.471978110759e-01 7.846688379620e-01 8.527214073682e-01 9.588473580501e-01 9.937203700402e-01 9.605445484046e-01 9.334259160886e-01 9.320748483079e-01 8.779248530514e-01 7.144469754687e-01 5.486774013025e-01 6.555545961578e-01 9.283366217871e-01 1.094564687542e+00 1.052584454027e+00 8.504183218884e-01 6.990011991996e-01 8.020420502785e-01 9.858811689221e-01 1.051904241808e+00 9.819392386883e-01 8.849148341549e-01 8.827620644989e-01 9.570964694222e-01 1.020668239404e+00 1.058160166445e+00 1.094885663106e+00 1.106411226204e+00 1.025685133616e+00 8.389152443180e-01 6.828991810914e-01 7.724515931134e-01 9.827723006899e-01 1.073751663130e+00 9.710140864327e-01 7.812108567133e-01 7.708607623005e-01 9.747386877662e-01 1.130634630215e+00 1.106334143147e+00 9.513333313314e-01 8.535880958299e-01 9.289476996852e-01 1.032377370343e+00 1.030492219556e+00 9.602177992367e-01 9.613741167833e-01 1.055983448408e+00 1.097918043139e+00 9.808378185735e-01 7.469838020588e-01 6.225824012819e-01 7.621087362097e-01 9.266163001293e-01 9.518080205233e-01 8.658204057971e-01 8.107484900844e-01 8.648781044213e-01 9.356436607023e-01 9.534774558047e-01 9.774468239425e-01 1.081167636700e+00 1.201680036310e+00 1.221602755028e+00 1.119744924509e+00 1.024507526881e+00 1.088217565010e+00 1.222836663328e+00 1.226837004355e+00 1.022633969607e+00 7.339182962864e-01 7.067673123055e-01 9.350932259799e-01 1.046348594266e+00 9.071573743344e-01 6.435096683278e-01 6.722293129916e-01 9.689555331413e-01 1.113159387991e+00 9.559817977030e-01 6.144943550546e-01 6.716026552135e-01 1.139044943927e+00 1.448028608220e+00 1.399968355981e+00 1.009086508139e+00 5.777453802101e-01 8.247131466089e-01 1.280156651475e+00 1.447528745071e+00 1.241149894795e+00 7.914097275336e-01 5.911591665092e-01 9.486090935279e-01
 2.328974970055e+00 2.332523180023e+00 2.338708913757e+00 2.345058619158e+00 2.348938434848e+00 2.351291068558e+00 2.355195561195e+00 2.361450997496e+00 2.367571422970e+00 2.371383066246e+00 2.374029531032e+00 2.378288253797e+00 2.384666379713e+00 2.390695345539e+00 2.394423876339e+00 2.397217666364e+00 2.401856895783e+00 2.408523874031e+00 2.414518673586e+00 2.418121951868e+00 2.421051290056e+00 2.426009664647e+00 2.432860787328e+00 2.438816591607e+00 2.442337410681e+00 2.445283589185e+00 2.450374218858e+00 2.457362313013e+00 2.463307927822e+00 2.466698760510e+00 2.469631341837e+00 2.474894471126e+00 2.481996701694e+00 2.487856798487e+00 2.491143111353e+00 2.494149477327e+00 2.499562099235e+00 2.506695948404e+00 2.512441687469e+00 2.515643744290e+00 2.518734540759e+00 2.524321399469e+00 2.531487227773e+00 2.537083585739e+00 2.540217753576e+00 2.543485042156e+00 2.549275763839e+00 2.556398990810e+00 2.561825972781e+00 2.564961162727e+00 2.568435838684e+00 2.574384729687e+00 2.581440686891e+00 2.586715812448e+00 2.589884657296e+00 2.593602230363e+00 2.599711339363e+00 2.606675752789e+00 2.611817428493e+00 2.615082690888e+00 2.619046968564e+00 2.625256745135e+00 2.632110366742e+00 2.637168822386e+00 2.640560471490e+00 2.644738414246e+00 2.651014585282e+00 2.657762901545e+00 2.662777951657e+00 2.666326965807e+00 2.670702775806e+00 2.676991050098e+00 2.683639221565e+00 2.688669083259e+00 2.692396338603e+00 2.696913010681e+00 2.703174820898e+00 2.709746478333e+00 2.714836092850e+00 2.718748724608e+00 2.723377639568e+00 2.729583612794e+00 2.736086738425e+00 2.741283657928e+00 2.745396713084e+00 2.750094798687e+00 2.756208499331e+00 2.762669249424e+00 2.768010952179e+00 2.772331164463e+00 2.777081085860e+00 2.783087267967e+00 2.789510679560e+00 2.795030745360e+00 2.799572916695e+00 2.804339898155e+00 2.810199843715e+00 2.816598169461e+00 2.822317762767e+00 2.827082808853e+00 2.831852433565e+00 2.837545942666e+00 2.843891393165e+00 2.849819070115e+00 2.854833868106e+00 2.859606726528e+00 2.865109400319e+00 2.871369212307e+00 2.877478844124e+00 2.882765527589e+00 2.887611298807e+00 2.892941408803e+00 2.899056530064e+00 2.905294036516e+00 2.910881506892e+00 2.915887087261e+00 2.921095068926e+00 2.927017492742e+00 2.933290951327e+00 2.939167531916e+00 2.944442299439e+00 2.949630278019e+00 2.955328307513e+00 2.961525484234e+00 2.967641964185e+00 2.973247693505e+00 2.978534249248e+00 2.984053905013e+00 2.990073178023e+00 2.996299261829e+00 3.002241247446e+00 3.007751761325e+00 3.013200966832e+00 3.019013479737e+00 3.025185032258e+00 3.031333320613e+00 3.037142780221e+00 3.042692380040e+00 3.048346567457e+00 3.054344647953e+00 3.060537850891e+00 3.066596549962e+00 3.072378995576e+00 3.078037913226e+00 3.083848576397e+00 3.089930047576e+00 3.096116929375e+00 3.102153223097e+00 3.107981212800e+00 3.113767149947e+00 3.119706226618e+00 3.125850681970e+00 3.132045966784e+00 3.138110605245e+00 3.144032339708e+00 3.149954981554e+00 3.156001887056e+00 3.162198596099e+00 3.168434964039e+00 3.174570395830e+00 3.180600397277e+00 3.186634019590e+00 3.192770826734e+00 3.199021346140e+00 3.205301825000e+00 3.211502903071e+00 3.217623980660e+00 3.223757309477e+00 3.229964825932e+00 3.236248306965e+00 3.242557049912e+00 3.248817003582e+00 3.255024467856e+00 3.261247767579e+00 3.267521698266e+00 3.273838654550e+00 3.280171609154e+00 3.286491668575e+00 3.292797257888e+00 3.299121488188e+00 3.305460607770e+00 3.311815410361e+00 3.318198779042e+00 3.324602095555e+00 3.331008019349e+00 3.337411824464e+00 3.343810202443e+00 3.350223805841e+00 3.356680333507e+00 3.363162547067e+00 3.369634789819e+00 3.376095429495e+00 3.382564233030e+00 3.389055318092e+00 3.395579821209e+00 3.402106550298e+00 3.408624586394e+00 3.415158994880e+00 3.421720005517e+00 3.428288852361e+00 3.434859479296e+00 3.441432870260e+00 3.448025158132e+00 3.454649029781e+00 3.461283965950e+00 3.467908439917e+00 3.474539113433e+00 3.481187857294e+00 3.487854219904e+00 3.494539852583e+00 3.501223658378e+00 3.507910278152e+00 3.514615998074e+00 3.521328563578e+00 3.528044433030e+00 3.534776819038e+00 3.541525737252e+00 3.548282508439e+00 3.555048602225e+00 3.561810840543e+00 3.568586137675e+00 3.575390888607e+00 3.582209591805e+00 3.589026293848e+00 3.595852912198e+00 3.602688266222e+00 3.609542659409e+00 3.616421363071e+00 3.623298772408e+00 3.630185473908e+00 3.637090571483e+00 3.644004648890e+00 3.650926327340e+00 3.657867281454e+00 3.664817060070e+00 3.671779186085e+00 3.678751263149e+00 3.685721469051e+00 3.692711125672e+00 3.699722706640e+00 3.706740142871e+00 3.713765778537e+00 3.720794366506e+00 3.727831083132e+00 3.734891429600e+00 3.741965442992e+00 3.749038712655e+00 3.756127650462e+00 3.763226224163e+00 3.770332644241e+00 3.777457624174e+00 3.784586661987e+00 3.791727153482e+00 3.798887566893e+00 3.806047191265e+00 3.813217283029e+00 3.820407541459e+00 3.827602505882e+00 3.834810588949e+00 3.842032958474e+00 3.849252894696e+00 3.856493495753e+00 3.863746944214e+00 3.871002331384e+00 3.878274872387e+00 3.885553370458e+00 3.892843934055e+00 3.900152966759e+00 3.907463624224e+00 3.914780575071e+00 3.922115679819e+00 3.929457962007e+00 3.936813269174e+00 3.944183987636e+00 3.951552247194e+00 3.958933611261e+00 3.966334332035e+00 3.973739125684e+00 3.981159751869e+00 3.988584791250e+00 3.996013592571e+00 4.003463522832e+00 4.010925817601e+00 4.018391186852e+00 4.025872313749e+00 4.033353931019e+00 4.040851144452e+00 4.048364156894e+00 4.055882605667e+00 4.063409063203e+00 4.070946109096e+00 4.078488459047e+00 4.086049796693e+00 4.093623296278e+00 4.101198686229e+00 4.108782965554e+00 4.116375397139e+00 4.123980602653e+00 4.131601404889e+00 4.139226827820e+00 4.146857096183e+00 4.154499035182e+00 4.162150838929e+00 4.169813818398e+00 4.177485562857e+00 4.185160720632e+00 4.192849310706e+00 4.200548266713e+00 4.208251560515e+00 4.215967597851e+00 4.223690966558e+00 4.231422496114e+00 4.239167550027e+00 4.246914117332e+00 4.254672726104e+00 4.262441215542e+00 4.270214182430e+00 4.278001112981e+00 4.285793196417e+00 4.293592886706e+00 4.301404282536e+00 4.309223846973e+00 4.317048183349e+00 4.324883165179e+00 4.332723907704e+00 4.340574832002e+00 4.348435266609e+00 4.356298140133e+00 4.364171227104e+00 4.372053387837e+00 4.379942223340e+00 4.387842591532e+00 4.395744759946e+00 4.403652887410e+00 4.411574047628e+00 4.419500428626e+00 4.427435380645e+00 4.435377283652e+00 4.443320015757e+00 4.451274561901e+00 4.459239938574e+00 4.467206378897e+00 4.475185986880e+00 4.483163947590e+00 4.491149930402e+00 4.499149683949e+00 4.507149729067e+00 4.515159677989e+00 4.523172980556e+00 4.531192162161e+00 4.539221363873e+00 4.547252572434e+00 4.555289522178e+00 4.563336530186e+00 4.571383611135e+00 4.579440799973e+00 4.587502263834e+00 4.595563971495e+00 4.603637636506e+00 4.611715167602e+00 4.619795264666e+00 4.627881264014e+00 4.635969613688e+00 4.644064420259e+00 4.652167305916e+00 4.660270077434e+00 4.668377619712e+00 4.676490551419e+00 4.684604243037e+00 4.692727724148e+00 4.700852155575e+00 4.708977927727e+00 4.717108157157e+00 4.725242091928e+00 4.733381730711e+00 4.741523848792e+00 4.749665051518e+00 4.757812721823e+00 4.765960371483e+00 4.774112872621e+00 4.782270645548e+00 4.790427442835e+00 4.798584039155e+00 4.806745925950e+00 4.814910277514e+00 4.823078103526e+00 4.831244769953e+00 4.839411447468e+00 4.847582046605e+00 4.855752423393e+00 4.863930242187e+00 4.872102080142e+00 4.880275418849e+00 4.888453565612e+00 4.896627508515e+00 4.904807907490e+00 4.912986479546e+00 4.921159749165e+00 4.929338819360e+00 4.937514820253e+00 4.945692475257e+00 4.953869267470e+00 4.962043271977e+00 4.970220358868e+00 4.978393720003e+00 4.986567303493e+00 4.994741153037e+00 5.002908026977e+00 5.011078027067e+00 5.019244317398e+00 5.027407471073e+00 5.035574795743e+00 5.043731034843e+00 5.051889638543e+00 5.060047011311e+00 5.068198242455e+00 5.076349732551e+00 5.084491496293e+00 5.092635262268e+00 5.100777478754e+00 5.108908671204e+00 5.117043365072e+00 5.125167353073e+00 5.133288928615e+00 5.141411367821e+00 5.149522530104e+00 5.157632130899e+00 5.165734563279e+00 5.173832252258e+00 5.181926354355e+00 5.190010254239e+00 5.198093822015e+00 5.206168830092e+00 5.214235872540e+00 5.222299527704e+00 5.230352076669e+00 5.238403088426e+00 5.246442180917e+00 5.254472624220e+00 5.262503146569e+00 5.270515640226e+00 5.278528542417e+00 5.286530310987e+00 5.294518164024e+00 5.302506977833e+00 5.310475675481e+00 5.318442293668e+00 5.326399865033e+00 5.334340253430e+00 5.342279321398e+00 5.350200624411e+00 5.358117225144e+00 5.366022201411e+00 5.373909795651e+00 5.381794856395e+00 5.389660045440e+00 5.397518514616e+00 5.405365093958e+00 5.413192102743e+00 5.421015632536e+00 5.428819588430e+00 5.436612039267e+00 5.444395510634e+00 5.452154383902e+00 5.459910766334e+00 5.467646207122e+00 5.475366511816e+00 5.483077429765e+00 5.490762078653e+00 5.498445529186e+00 5.506101755582e+00 5.513743474442e+00 5.521375189212e+00 5.528981309415e+00 5.536576884667e+00 5.544152744952e+00 5.551709400546e+00 5.559252747608e+00 5.566771299338e+00 5.574278012375e+00 5.581758418609e+00 5.589221934218e+00 5.596671338470e+00 5.604092061964e+00 5.611501120130e+00 5.618884111735e+00 5.626245707084e+00 5.633592449263e+00 5.640907558025e+00 5.648210312230e+00 5.655485741622e+00 5.662736451347e+00 5.669972277407e+00 5.677174280269e+00 5.684362225310e+00 5.691521506138e+00 5.698654416763e+00 5.705767976899e+00 5.712850447790e+00 5.719912525641e+00 5.726947744569e+00 5.733953802718e+00 5.740939411725e+00 5.747889535169e+00 5.754818714059e+00 5.761721823045e+00 5.768588985778e+00 5.775438593372e+00 5.782247615892e+00 5.789036724587e+00 5.795795794475e+00 5.802516938995e+00 5.809221279882e+00 5.815880579285e+00 5.822517405242e+00 5.829123525912e+00 5.835690140487e+00 5.842237239755e+00 5.848737729900e+00 5.855213968769e+00 5.861659140785e+00 5.868057369541e+00 5.874440335664e+00 5.880771317647e+00 5.887075912141e+00 5.893345888585e+00 5.899571388630e+00 5.905778198230e+00 5.911928579021e+00 5.918054799735e+00 5.924140881134e+00 5.930182027887e+00 5.936200851684e+00 5.942160606965e+00 5.948096523579e+00 5.953989072028e+00 5.959833049009e+00 5.965655539805e+00 5.971412691290e+00 5.977149482758e+00 5.982834618524e+00 5.988472718302e+00 5.994086530859e+00 5.999631468154e+00 6.005158665704e+00 6.010623925586e+00 6.016045779363e+00 6.021438170376e+00 6.026761678074e+00 6.032063413676e+00 6.037299987087e+00 6.042496335917e+00 6.047653525062e+00 6.052743782062e+00 6.057810359475e+00 6.062807926707e+00 6.067763630516e+00 6.072676716306e+00 6.077519900553e+00 6.082338631286e+00 6.087085527453e+00 6.091788497375e+00 6.096445608030e+00 6.101034037161e+00 6.105590202084e+00 6.110074493274e+00 6.114515556610e+00 6.118900976755e+00 6.123221817134e+00 6.127504587139e+00 6.131714869451e+00 6.135877180099e+00 6.139983949551e+00 6.144022432281e+00 6.148018367304e+00 6.151942758721e+00 6.155811135454e+00 6.159628320758e+00 6.163370495447e+00 6.167069720763e+00 6.170692617517e+00 6.174262148675e+00 6.177772202477e+00 6.181205316294e+00 6.184594226498e+00 6.187903312920e+00 6.191156184397e+00 6.194348782434e+00 6.197461633558e+00 6.200525624028e+00 6.203508505152e+00 6.206433606368e+00 6.209293404369e+00 6.212073237887e+00 6.214801551503e+00 6.217443952912e+00 6.220026871556e+00 6.222541059238e+00 6.224972870329e+00 6.227353197680e+00 6.229641958640e+00 6.231870599698e+00 6.234024810230e+00 6.236098011724e+00 6.238113097555e+00 6.240034999322e+00 6.241898557266e+00 6.243679437073e+00 6.245379251333e+00 6.247016377486e+00 6.248559901893e+00 6.250039672027e+00 6.251436725815e+00 6.252748019579e+00 6.253996332053e+00 6.255145555518e+00 6.256230688207e+00 6.257227345703e+00 6.258140556208e+00 6.258981998904e+00 6.259726041975e+00 6.260401315198e+00 6.260987843475e+00 6.261485178302e+00 6.261910888509e+00 6.262233744824e+00 6.262487007818e+00 6.262646165054e+00 6.262715535066e+00 6.262712660784e+00 6.262600017127e+00 6.262419591161e+00 6.262139970958e+00 6.261769452620e+00 6.261318661427e+00 6.260760653562e+00 6.260132228419e+00 6.259398318107e+00 6.258573669325e+00 6.257669043162e+00 6.256652674074e+00 6.255557645117e+00 6.254359487277e+00 6.253067773648e+00 6.251689063737e+00 6.250201990884e+00 6.248632581235e+00 6.246956411043e+00 6.245186222769e+00 6.243324244785e+00 6.241349845593e+00 6.239291393537e+00 6.237123497587e+00 6.234859953180e+00 6.232503323023e+00 6.230028921333e+00 6.227473206764e+00 6.224801816433e+00 6.222032145215e+00 6.219166351340e+00 6.216184227059e+00 6.213113255348e+00 6.209924297330e+00 6.206640611119e+00 6.203253550768e+00 6.199749168580e+00 6.196156185991e+00 6.192438122732e+00 6.188626532322e+00 6.184703950011e+00 6.180668563130e+00 6.176537557221e+00 6.172280980463e+00 6.167930671848e+00 6.163465676816e+00 6.158885016711e+00 6.154206602865e+00 6.149402513560e+00 6.144499186473e+00 6.139479698913e+00 6.134344244598e+00 6.129109863874e+00 6.123745832548e+00 6.118281034244e+00 6.112698693918e+00 6.106996022933e+00 6.101194513777e+00 6.095260203390e+00 6.089225797855e+00 6.083070357311e+00 6.076796131523e+00 6.070417145125e+00 6.063905306383e+00 6.057291438325e+00 6.050551915646e+00 6.043695139214e+00 6.036732542527e+00 6.029634265895e+00 6.022434519433e+00 6.015105732785e+00 6.007660424654e+00 6.000103505191e+00 5.992412310082e+00 5.984621215864e+00 5.976692861399e+00 5.968651855781e+00 5.960500199057e+00 5.952206613078e+00 5.943814953664e+00 5.935289545559e+00 5.926644603281e+00 5.917888260869e+00 5.908991699619e+00 5.899996584395e+00 5.890861639970e+00 5.881614757792e+00 5.872249318155e+00 5.862744164945e+00 5.853141602807e+00 5.843396564427e+00 5.833540257178e+00 5.823565377888e+00 5.813449814122e+00 5.803235375907e+00 5.792878725352e+00 5.782411082906e+00 5.771823896140e+00 5.761097657722e+00 5.750273100582e+00 5.739302436418e+00 5.728219878678e+00 5.717022405020e+00 5.705683258827e+00 5.694247793528e+00 5.682664998020e+00 5.670973291235e+00 5.659163620919e+00 5.647216178689e+00 5.635168209795e+00 5.622976152547e+00 5.610677123286e+00 5.598258306177e+00 5.585701895767e+00 5.573050109697e+00 5.560250841473e+00 5.547349026555e+00 5.534328278450e+00 5.521169275812e+00 5.507919530305e+00 5.494517289497e+00 5.481019428443e+00 5.467399711609e+00 5.453646418815e+00 5.439804829070e+00 5.425813195397e+00 5.411724699423e+00 5.397517660709e+00 5.383179354858e+00 5.368753078855e+00 5.354181247079e+00 5.339516741020e+00 5.324733101853e+00 5.309821874638e+00 5.294825829635e+00 5.279685512735e+00 5.264457558206e+00 5.249113202108e+00 5.233643884604e+00 5.218093099771e+00 5.202400071985e+00 5.186623991505e+00 5.170733804295e+00 5.154722409598e+00 5.138635752730e+00 5.122410944775e+00 5.106107254871e+00 5.089691806619e+00 5.073159463070e+00 5.056556114376e+00 5.039821117285e+00 5.023007735465e+00 5.006090688603e+00 4.989063192557e+00 4.971965956670e+00 4.954741471692e+00 4.937449716541e+00 4.920055111214e+00 4.902556698232e+00 4.884994724123e+00 4.867310036835e+00 4.849564142588e+00 4.831720824892e+00 4.813783086619e+00 4.795786232237e+00 4.777675588376e+00 4.759505430595e+00 4.741248125311e+00 4.722900262313e+00 4.704503033521e+00 4.685995072916e+00 4.667441262702e+00 4.648803569441e+00 4.630085525338e+00 4.611324321056e+00 4.592463488763e+00 4.573561655305e+00 4.554586170544e+00 4.535538143548e+00 4.516452326084e+00 4.497278394591e+00 4.478072953202e+00 4.458802166176e+00 4.439471266473e+00 4.420110124402e+00 4.400672419498e+00 4.381211437468e+00 4.361692870618e+00 4.342126323284e+00 4.322541958145e+00 4.302888727949e+00 4.283224020721e+00 4.263517197170e+00 4.243770556495e+00 4.224014470907e+00 4.204206749426e+00 4.184396973208e+00 4.164554328986e+00 4.144688955786e+00 4.124823161884e+00 4.104919395327e+00 4.085025669769e+00 4.065112528737e+00 4.045191900765e+00 4.025280345060e+00 4.005349421179e+00 3.985439297788e+00 3.965521010370e+00 3.945613466302e+00 3.925723826343e+00 3.905831912921e+00 3.885975660022e+00 3.866127638886e+00 3.846299728821e+00 3.826510614487e+00 3.806730767564e+00 3.787000999235e+00 3.767294531102e+00 3.747628770712e+00 3.728008689328e+00 3.708419998330e+00 3.688894009178e+00 3.669406336489e+00 3.649978621143e+00 3.630608158360e+00 3.611289278381e+00 3.592046977530e+00 3.572859591952e+00 3.553750738417e+00 3.534710939716e+00 3.515744041672e+00 3.496866836271e+00 3.478059475405e+00 3.459351144427e+00 3.440727126095e+00 3.422194317338e+00 3.403766576690e+00 3.385425443197e+00 3.367203405637e+00 3.349073860335e+00 3.331061097599e+00 3.313164770658e+00 3.295371660782e+00 3.277716770099e+00 3.260168759825e+00 3.242754062069e+00 3.225475026796e+00 3.208311412262e+00 3.191304558917e+00 3.174415058872e+00 3.157677428217e+00 3.141087189490e+00 3.124629868542e+00 3.108343191045e+00 3.092188211004e+00 3.076200748096e+00 3.060369814296e+00 3.044686608146e+00 3.029188270090e+00 3.013825776678e+00 2.998650021627e+00 2.983638960325e+00 2.968782950127e+00 2.954126569668e+00 2.939615241228e+00 2.925295196227e+00 2.911152222164e+00 2.897168989324e+00 2.883392717057e+00 2.869766677112e+00 2.856341480446e+00 2.843092928806e+00 2.830011073779e+00 2.817143126337e+00 2.804421569863e+00 2.791908076045e+00 2.779570144837e+00 2.767400452009e+00 2.755444263731e+00 2.743631278336e+00 2.732026906689e+00 2.720595863044e+00 2.709328658635e+00 2.698270218655e+00 2.687351600241e+00 2.676635848180e+00 2.666082360802e+00 2.655687267552e+00 2.645493163933e+00 2.635425435656e+00 2.625554725219e+00 2.615830642941e+00 2.606254205769e+00 2.596866176697e+00 2.587587363711e+00 2.578491508704e+00 2.569528541635e+00 2.560691946815e+00 2.552023827780e+00 2.543450514897e+00 2.535035941172e+00 2.526731636478e+00 2.518537696769e+00 2.510486576977e+00 2.502504059368e+00 2.494660754610e+00 2.486897919078e+00 2.479220303666e+00 2.471657782768e+00 2.464137129262e+00 2.456726044607e+00 2.449365092532e+00 2.442065547290e+00 2.434844245321e+00 2.427638386762e+00 2.420512747739e+00 2.413399414626e+00 2.406319612669e+00 2.399283727537e+00 2.392228849898e+00 2.385222591282e+00 2.378191295310e+00 2.371167057596e+00 2.364145646910e+00 2.357075854405e+00 2.350020011018e+00 2.342900483459e+00 2.335758223227e+00 2.328577443839e+00 2.321315902036e+00 2.314036750904e+00 2.306653330747e+00 2.299218600312e+00 2.291706799111e+00 2.284081262212e+00 2.276400787872e+00 2.268578933437e+00 2.260679394547e+00 2.252657801929e+00 2.244494027265e+00 2.236245387156e+00 2.227811812401e+00 2.219276295963e+00 2.210579870582e+00 2.201708721947e+00 2.192725169056e+00 2.183514694700e+00 2.174182445988e+00 2.164650813222e+00 2.154913300766e+00 2.145041885665e+00 2.134902256952e+00 2.124622089113e+00 2.114111800180e+00 2.103367744783e+00 2.092471446398e+00 2.081269744139e+00 2.069916896595e+00 2.058304101966e+00 2.046431965565e+00 2.034401426222e+00 2.022030565032e+00 2.009500572803e+00 1.996693547110e+00 1.983605348155e+00 1.970355766056e+00 1.956742259341e+00 1.942967047833e+00 1.928902368740e+00 1.914541527472e+00 1.900025295679e+00 1.885127061254e+00 1.870070454920e+00 1.854726846111e+00 1.839073143474e+00 1.823281923897e+00 1.807098633631e+00 1.790769013735e+00 1.774160030511e+00 1.757241616793e+00 1.740209937406e+00 1.722790776642e+00 1.705242103690e+00 1.687441773308e+00 1.669340441750e+00 1.651164333435e+00 1.632616970702e+00 1.613974081286e+00 1.595123101131e+00 1.575991903149e+00 1.556843770746e+00 1.537363520090e+00 1.517831814640e+00 1.498159957503e+00 1.478252743323e+00 1.458400285875e+00 1.438281033895e+00 1.418178780228e+00 1.398022708946e+00 1.377703167865e+00 1.357537873745e+00 1.337199914081e+00 1.316969381427e+00 1.296807790826e+00 1.276584719475e+00 1.256639445379e+00 1.236651096603e+00 1.216899272031e+00 1.197363159161e+00 1.177908455420e+00 1.158891285297e+00 1.139997137935e+00 1.121507432639e+00 1.103418438884e+00 1.085596929400e+00 1.068405554943e+00 1.051543383732e+00 1.035289694985e+00 1.019655439856e+00 1.004507102042e+00 9.902136439610e-01 9.764764638608e-01 9.635789297158e-01 9.515236965748e-01 9.401874976898e-01 9.299207047822e-01 9.204247905991e-01 9.119750140717e-01 9.045487523160e-01 8.980272884670e-01 8.927203640811e-01 8.883238677836e-01 8.850839179814e-01 8.829411480468e-01 8.817681761351e-01 8.818233291798e-01 8.827856648638e-01 8.848669873216e-01 8.879633762487e-01 8.919446854404e-01 8.970100573769e-01 9.028313103418e-01 9.095925773708e-01 9.171572240732e-01 9.253920106335e-01 9.344617342486e-01 9.440396644017e-01 9.542949764870e-01 9.650750828016e-01 9.762633662438e-01 9.879950542213e-01 9.999695044640e-01 1.012342716080e+00 1.024965837353e+00 1.037735722012e+00 1.050782157470e+00 1.063823205836e+00 1.077013719997e+00 1.090215531064e+00 1.103341781807e+00 1.116516366368e+00 1.129481843778e+00 1.142389077656e+00 1.155117583954e+00 1.167589251986e+00 1.179928537036e+00 1.191900254069e+00 1.203651137398e+00 1.215079321467e+00 1.226107803401e+00 1.236871585081e+00 1.247151647714e+00 1.257085088079e+00 1.266594102118e+00 1.275603707039e+00 1.284246708579e+00 1.292328914559e+00 1.299973936177e+00 1.307127067743e+00 1.313709261134e+00 1.319856442616e+00 1.325393444240e+00 1.330425222610e+00 1.334923540910e+00 1.338801764023e+00 1.342194541298e+00 1.344947002578e+00 1.347143682175e+00 1.348775262016e+00 1.349751624598e+00 1.350199021620e+00 1.349982597676e+00 1.349170983057e+00 1.347759636867e+00 1.345666800476e+00 1.343002014844e+00 1.339647292088e+00 1.335654237852e+00 1.331029488647e+00 1.325688006159e+00 1.319726669507e+00 1.313047399539e+00 1.305679103110e+00 1.297639450468e+00 1.288842786932e+00 1.279374314102e+00 1.269151650953e+00 1.258188414827e+00 1.246510704669e+00 1.234033705575e+00 1.220832501016e+00 1.206848165030e+00 1.192072429562e+00 1.176552266322e+00 1.160206062396e+00 1.143098269706e+00 1.125200997867e+00 1.106495511736e+00 1.087039865365e+00 1.066779722852e+00 1.045771802803e+00 1.024016298687e+00 1.001511652663e+00 9.783283615670e-01 9.544472445153e-01 9.299354823323e-01 9.048417416788e-01 8.791859701503e-01 8.530773034823e-01 8.265537455235e-01 7.997181711341e-01 7.726833523403e-01 7.455397584153e-01 7.184583236713e-01 6.915771987897e-01 6.650834339513e-01 6.392049327034e-01 6.141555035618e-01 5.902312770175e-01 5.677234232904e-01 5.469602558577e-01 5.283147277315e-01 5.121311055939e-01 4.987878146534e-01 4.886147396199e-01 4.818890089602e-01 4.788219438924e-01 4.795007604409e-01 4.839151849177e-01 4.919330694583e-01 5.033201977392e-01 5.177735601960e-01 5.349279289229e-01 5.544038973363e-01 5.758059849247e-01 5.987592483852e-01 6.229015989227e-01 6.479016732241e-01 6.734584448373e-01 6.992856582837e-01 7.251461014325e-01 7.508003817742e-01 7.760498873620e-01 8.007201591922e-01 8.246216015282e-01 8.476356901190e-01 8.696062355041e-01 8.904151960022e-01 9.099753661019e-01 9.281565747234e-01 9.449036080928e-01 9.601313277450e-01 9.737603441700e-01 9.857696895057e-01 9.960742963467e-01 1.004661508848e+00 1.011503916700e+00 1.016553256714e+00 1.019831308025e+00 1.021300873426e+00 1.020975252481e+00 1.018868036466e+00 1.014966827810e+00 1.009324978618e+00 1.001940420391e+00 9.928573231440e-01 9.821221846609e-01 9.697576601979e-01 9.558504906618e-01 9.404318495270e-01 9.235898818481e-01 9.054102174299e-01 8.859673767339e-01 8.654002260259e-01 8.438090518561e-01 8.213537324917e-01 7.982102938400e-01 7.745550302736e-01 7.506446899119e-01 7.267193749215e-01 7.030999291137e-01 6.801352814961e-01 6.582019021233e-01 6.377656776465e-01 6.192635373177e-01 6.032269797904e-01 5.901321221131e-01 5.804373557320e-01 5.745812691308e-01 5.728008754094e-01 5.753086600015e-01 5.820723869566e-01 5.929188631865e-01 6.075856768219e-01 6.255808030260e-01 6.464537051768e-01 6.696198426619e-01 6.944925998696e-01 7.205478992704e-01 7.471796624090e-01 7.739275606682e-01 8.002892548529e-01 8.258311967048e-01 8.502101848586e-01 8.730424684423e-01 8.940940603763e-01 9.131196274198e-01 9.299361682410e-01 9.444708594808e-01 9.566227578564e-01 9.664480726134e-01 9.740036039321e-01 9.794190112718e-01 9.829396242587e-01 9.847863116194e-01 9.853207758716e-01 9.849086035871e-01 9.839452240645e-01 9.828991093192e-01 9.821718342562e-01 9.822142890220e-01 9.833928092314e-01 9.860122751227e-01 9.903229035163e-01 9.964099451353e-01 1.004305647973e+00 1.013879094761e+00 1.024894031853e+00 1.037050714786e+00 1.049910964402e+00 1.063043072904e+00 1.075963610577e+00 1.088186943580e+00 1.099273677131e+00 1.108822361180e+00 1.116521075928e+00 1.122116690696e+00 1.125502847517e+00 1.126653968977e+00 1.125661436090e+00 1.122782606462e+00 1.118316126320e+00 1.112726878403e+00 1.106538200124e+00 1.100297827551e+00 1.094631957667e+00 1.090062220289e+00 1.087096142248e+00 1.086084172531e+00 1.087195051112e+00 1.090470442874e+00 1.095653598185e+00 1.102371109374e+00 1.110058648916e+00 1.117981252251e+00 1.125412945644e+00 1.131511695441e+00 1.135526448937e+00 1.136784259473e+00 1.134679107485e+00 1.128859562546e+00 1.119082810288e+00 1.105369274076e+00 1.087989992265e+00 1.067402633557e+00 1.044381356188e+00 1.019882958470e+00 9.950759369157e-01 9.712800836474e-01 9.498452080140e-01 9.320953389355e-01 9.191216903965e-01 9.117164103208e-01 9.102238075693e-01 9.145134802980e-01 9.240309323804e-01 9.378358774146e-01 9.548537788668e-01 9.738983386772e-01 9.938941659616e-01 1.013959384202e+00 1.033376705386e+00 1.051746032114e+00 1.068817748005e+00 1.084516300084e+00 1.098877524277e+00 1.111860052224e+00 1.123404648527e+00 1.133220107738e+00 1.140830238999e+00 1.145580069850e+00 1.146588774777e+00 1.142975142918e+00 1.133874544437e+00 1.118637202260e+00 1.097040570045e+00 1.069365030633e+00 1.036685871146e+00 1.000889429220e+00 9.647646000322e-01 9.319164271259e-01 9.062849953515e-01 8.915565242300e-01 8.901285739822e-01 9.023476481880e-01 9.262428573212e-01 9.578901246115e-01 9.924003533924e-01 1.024709693388e+00 1.050366836619e+00 1.065960367468e+00 1.069358177324e+00 1.059977609744e+00 1.038797399531e+00 1.008547394977e+00 9.736737737726e-01 9.401091807661e-01 9.147321240555e-01 9.039162717423e-01 9.117598051760e-01 9.384239583213e-01 9.797904877071e-01 1.028736679075e+00 1.076793797725e+00 1.115729603448e+00 1.130461807449e+00 1.127308992317e+00 1.111014528817e+00 1.084569366926e+00 1.024174292243e+00 8.700757627470e-01 8.063160373668e-01 9.231810864022e-01 1.045771987266e+00 1.025934958228e+00 8.795434707287e-01 7.844091649633e-01 8.899520094139e-01 1.050940875296e+00 1.094340209127e+00 9.979161425969e-01 8.705297828451e-01 8.471664039360e-01 9.015854820656e-01 9.128789377449e-01 8.595887531757e-01 8.323088676642e-01 8.928431996840e-01 9.679481541084e-01 9.765010126457e-01 9.367646681629e-01 9.287049405621e-01 9.585705932352e-01 9.291352630085e-01 7.742287554675e-01 5.811532241219e-01 6.257528282920e-01 8.743769457034e-01 1.039939897916e+00 1.002906712794e+00 8.028546462603e-01 6.531250990438e-01 7.739274785731e-01 9.807118542141e-01 1.067373670710e+00 1.006222153487e+00 8.878326806684e-01 8.359263216244e-01 8.791172458408e-01 9.616641459996e-01 1.060907035152e+00 1.166412374541e+00 1.219122847222e+00 1.144034611661e+00 9.313794552741e-01 7.169497541078e-01 7.553118468398e-01 9.675327047688e-01 1.082113259441e+00 1.004704724217e+00 8.229542202259e-01 7.752411734678e-01 9.344581703158e-01 1.074635318624e+00 1.060245658436e+00 9.346125003038e-01 8.652629969566e-01 9.378303492386e-01 1.022001732772e+00 1.011178958903e+00 9.552741015071e-01 9.835342949169e-01 1.089691881705e+00 1.126926324695e+00 1.004613461963e+00 7.765840763754e-01 6.548035889778e-01 7.590404486197e-01 8.722937746077e-01 8.495262323690e-01 7.427427954821e-01 7.257848930724e-01 8.389811990283e-01 9.314610045557e-01 9.390710306637e-01 9.530341242030e-01 1.071117842519e+00 1.214627380073e+00 1.244793333780e+00 1.137544362157e+00 1.039615293221e+00 1.128285285433e+00 1.301779267584e+00 1.334588541915e+00 1.138435470652e+00 8.323225694464e-01 7.701432041893e-01 1.003458608667e+00 1.144918927739e+00 1.024731411307e+00 7.318402514392e-01 6.618661409689e-01 9.414682143237e-01 1.123612420785e+00 1.002639959303e+00 6.311373232957e-01 5.287083821931e-01 9.883067880071e-01 1.346475172869e+00 1.364722686389e+00 1.035342747290e+00 6.019594494335e-01 7.441171060879e-01 1.183892688472e+00 1.380004968900e+00 1.224538620142e+00 8.396844563660e-01 6.780080774369e-01 1.011236742715e+00
 2.298878150942e+00 2.302443562269e+00 2.308605045283e+00 2.314936604771e+00 2.318834304727e+00 2.321226149786e+00 2.325141560090e+00 2.331377543494e+00 2.337483196369e+00 2.341321802594e+00 2.344010477767e+00 2.348281282361e+00 2.354635283749e+00 2.360651526823e+00 2.364412017813e+00 2.367250682685e+00 2.371893545976e+00 2.378533565422e+00 2.384517800012e+00 2.388152045143e+00 2.391123906744e+00 2.396087544347e+00 2.402910892895e+00 2.408855941606e+00 2.412404787495e+00 2.415391896887e+00 2.420488045985e+00 2.427447320203e+00 2.433379952657e+00 2.436800969722e+00 2.439774785567e+00 2.445036422999e+00 2.452109586167e+00 2.457954445007e+00 2.461273023837e+00 2.464319166933e+00 2.469734986262e+00 2.476834678299e+00 2.482570582965e+00 2.485807233394e+00 2.488936646725e+00 2.494519382048e+00 2.501647689705e+00 2.507238853197e+00 2.510412466328e+00 2.513715135879e+00 2.519493138862e+00 2.526585895630e+00 2.532014347926e+00 2.535191265858e+00 2.538695660708e+00 2.544626184627e+00 2.551654032872e+00 2.556940152376e+00 2.560149833659e+00 2.563887209281e+00 2.569978297718e+00 2.576920950371e+00 2.582075122039e+00 2.585378956429e+00 2.589362450342e+00 2.595556912151e+00 2.602391723486e+00 2.607465902077e+00 2.610891870977e+00 2.615084877602e+00 2.621342670741e+00 2.628079874078e+00 2.633113665242e+00 2.636694396192e+00 2.641081134398e+00 2.647359869234e+00 2.653998654093e+00 2.659044053130e+00 2.662798436588e+00 2.667327957227e+00 2.673583386462e+00 2.680148291661e+00 2.685252069453e+00 2.689189094436e+00 2.693830161191e+00 2.700034991855e+00 2.706533081959e+00 2.711742701093e+00 2.715879760145e+00 2.720591004874e+00 2.726702792316e+00 2.733162655737e+00 2.738514152646e+00 2.742854700091e+00 2.747620328162e+00 2.753628891277e+00 2.760053097850e+00 2.765583627239e+00 2.770144367776e+00 2.774923978725e+00 2.780792215401e+00 2.787191228100e+00 2.792919018190e+00 2.797701791622e+00 2.802486884831e+00 2.808190461359e+00 2.814538562497e+00 2.820473351407e+00 2.825497149381e+00 2.830290850561e+00 2.835804126398e+00 2.842070775435e+00 2.848187338316e+00 2.853481888120e+00 2.858342077687e+00 2.863686914581e+00 2.869812989786e+00 2.876056975872e+00 2.881651664524e+00 2.886668088066e+00 2.891891421937e+00 2.897828303814e+00 2.904105461144e+00 2.909992817634e+00 2.915276766848e+00 2.920478560539e+00 2.926193888913e+00 2.932399576550e+00 2.938525658717e+00 2.944139352340e+00 2.949438083178e+00 2.954973506849e+00 2.961005038989e+00 2.967242467434e+00 2.973191143199e+00 2.978713246919e+00 2.984175341907e+00 2.990003216896e+00 2.996188847424e+00 3.002344420824e+00 3.008163880222e+00 3.013724344984e+00 3.019391615911e+00 3.025406177682e+00 3.031611692794e+00 3.037677703089e+00 3.043472261586e+00 3.049144801475e+00 3.054969472638e+00 3.061064758794e+00 3.067263801165e+00 3.073309777196e+00 3.079148882834e+00 3.084947851372e+00 3.090901790932e+00 3.097061176640e+00 3.103269961545e+00 3.109343314805e+00 3.115276826320e+00 3.121212926417e+00 3.127277797130e+00 3.133488977664e+00 3.139739903775e+00 3.145887454716e+00 3.151926024622e+00 3.157973473231e+00 3.164125730131e+00 3.170389940770e+00 3.176683056800e+00 3.182898690584e+00 3.189034753189e+00 3.195182595329e+00 3.201405119707e+00 3.207702860551e+00 3.214022400556e+00 3.220294225903e+00 3.226519085499e+00 3.232756136565e+00 3.239044563805e+00 3.245375932798e+00 3.251724571830e+00 3.258057935092e+00 3.264377309781e+00 3.270714182634e+00 3.277070454280e+00 3.283439062590e+00 3.289838698377e+00 3.296259503289e+00 3.302680507591e+00 3.309097706890e+00 3.315512247252e+00 3.321941744881e+00 3.328414503854e+00 3.334912556306e+00 3.341399206327e+00 3.347877639485e+00 3.354359773319e+00 3.360870559807e+00 3.367409805587e+00 3.373951321358e+00 3.380485871001e+00 3.387038671479e+00 3.393614014868e+00 3.400200563055e+00 3.406789612929e+00 3.413379348584e+00 3.419988426551e+00 3.426630163696e+00 3.433281465390e+00 3.439924555338e+00 3.446570577465e+00 3.453236882782e+00 3.459923545225e+00 3.466623274926e+00 3.473327453452e+00 3.480032691453e+00 3.486755209293e+00 3.493487047622e+00 3.500220060461e+00 3.506969428353e+00 3.513736373644e+00 3.520514171061e+00 3.527296830374e+00 3.534080464085e+00 3.540874454790e+00 3.547697992899e+00 3.554534981250e+00 3.561370216109e+00 3.568214791754e+00 3.575072544659e+00 3.581948424376e+00 3.588844939652e+00 3.595745468800e+00 3.602650526999e+00 3.609576420938e+00 3.616508757873e+00 3.623452606170e+00 3.630413871810e+00 3.637384737750e+00 3.644368683586e+00 3.651361391153e+00 3.658355207947e+00 3.665364562464e+00 3.672400663582e+00 3.679438032398e+00 3.686483337235e+00 3.693535786784e+00 3.700595318909e+00 3.707678865223e+00 3.714775740060e+00 3.721871438184e+00 3.728985381790e+00 3.736106495858e+00 3.743233456544e+00 3.750381103923e+00 3.757536000697e+00 3.764700154005e+00 3.771885994930e+00 3.779072361054e+00 3.786264815658e+00 3.793479313025e+00 3.800699658548e+00 3.807932182461e+00 3.815179392927e+00 3.822427430568e+00 3.829692833450e+00 3.836972280564e+00 3.844254888124e+00 3.851550764496e+00 3.858859604023e+00 3.866172784550e+00 3.873509880392e+00 3.880849632975e+00 3.888193546043e+00 3.895558083287e+00 3.902925612315e+00 3.910311112060e+00 3.917711337661e+00 3.925107107678e+00 3.932518090648e+00 3.939944289520e+00 3.947379932087e+00 3.954829680321e+00 3.962285582734e+00 3.969746476946e+00 3.977226321612e+00 3.984717502426e+00 3.992213781686e+00 3.999723722019e+00 4.007239588705e+00 4.014765632030e+00 4.022312178922e+00 4.029862836196e+00 4.037419082421e+00 4.044990965650e+00 4.052565508397e+00 4.060158092663e+00 4.067764730487e+00 4.075372042426e+00 4.082991328484e+00 4.090619627063e+00 4.098257402720e+00 4.105914932361e+00 4.113572771271e+00 4.121238669708e+00 4.128916926804e+00 4.136601082149e+00 4.144300220246e+00 4.152010771812e+00 4.159722403266e+00 4.167448309185e+00 4.175180938184e+00 4.182923986847e+00 4.190677432155e+00 4.198438017575e+00 4.206207941485e+00 4.213989826570e+00 4.221777621574e+00 4.229572452115e+00 4.237381119613e+00 4.245197914329e+00 4.253022171560e+00 4.260855443016e+00 4.268693707707e+00 4.276546589000e+00 4.284405206191e+00 4.292272262421e+00 4.300147480611e+00 4.308033459557e+00 4.315924482130e+00 4.323829690131e+00 4.331733890854e+00 4.339650628260e+00 4.347576337212e+00 4.355510321630e+00 4.363453607460e+00 4.371403794965e+00 4.379352197652e+00 4.387318110408e+00 4.395292826530e+00 4.403273550262e+00 4.411262318370e+00 4.419251615005e+00 4.427254331363e+00 4.435264852682e+00 4.443283388362e+00 4.451306787244e+00 4.459334125586e+00 4.467371696896e+00 4.475417683952e+00 4.483471367844e+00 4.491528902120e+00 4.499595364092e+00 4.507663395787e+00 4.515742198013e+00 4.523827524224e+00 4.531916807849e+00 4.540013669136e+00 4.548117064677e+00 4.556226664437e+00 4.564338496800e+00 4.572458264482e+00 4.580584748492e+00 4.588716389093e+00 4.596852024707e+00 4.604994510095e+00 4.613139182919e+00 4.621291921092e+00 4.629449106119e+00 4.637610027384e+00 4.645777421748e+00 4.653945724242e+00 4.662120401248e+00 4.670302357983e+00 4.678484539633e+00 4.686671996794e+00 4.694864423844e+00 4.703056595888e+00 4.711259692554e+00 4.719463785373e+00 4.727666012644e+00 4.735877038530e+00 4.744087441565e+00 4.752306208695e+00 4.760527156715e+00 4.768746332826e+00 4.776971998122e+00 4.785197594242e+00 4.793427620701e+00 4.801662682395e+00 4.809895615452e+00 4.818131658430e+00 4.826371399823e+00 4.834611326077e+00 4.842856944719e+00 4.851100040293e+00 4.859342624693e+00 4.867590312532e+00 4.875837314608e+00 4.884088502030e+00 4.892336887665e+00 4.900586545226e+00 4.908838145848e+00 4.917088589276e+00 4.925341876546e+00 4.933595250110e+00 4.941842948152e+00 4.950097324890e+00 4.958346037647e+00 4.966597585883e+00 4.974848317310e+00 4.983093615913e+00 4.991342870392e+00 4.999589533677e+00 5.007834588381e+00 5.016081266400e+00 5.024317548514e+00 5.032558943233e+00 5.040797068682e+00 5.049029808477e+00 5.057266225656e+00 5.065493645908e+00 5.073720312698e+00 5.081945842424e+00 5.090166583520e+00 5.098385875935e+00 5.106598622328e+00 5.114808172123e+00 5.123017486659e+00 5.131216303580e+00 5.139415317686e+00 5.147606910687e+00 5.155796022672e+00 5.163985168567e+00 5.172158990097e+00 5.180334567479e+00 5.188499666815e+00 5.196660431261e+00 5.204819143711e+00 5.212966905445e+00 5.221112740072e+00 5.229249831680e+00 5.237375720807e+00 5.245503636271e+00 5.253615161647e+00 5.261723254380e+00 5.269825211381e+00 5.277914795818e+00 5.286000585026e+00 5.294072450794e+00 5.302143118076e+00 5.310199999911e+00 5.318243417749e+00 5.326287756901e+00 5.334313017654e+00 5.342333497103e+00 5.350344242729e+00 5.358337150298e+00 5.366328689110e+00 5.374302016027e+00 5.382269078448e+00 5.390225850098e+00 5.398159553887e+00 5.406096127327e+00 5.414009166927e+00 5.421914094434e+00 5.429808247144e+00 5.437680489443e+00 5.445548759342e+00 5.453398892139e+00 5.461233302565e+00 5.469060818877e+00 5.476861355995e+00 5.484658276169e+00 5.492434521523e+00 5.500194399696e+00 5.507944412919e+00 5.515670208451e+00 5.523387918730e+00 5.531081184016e+00 5.538760368403e+00 5.546425717029e+00 5.554064949913e+00 5.561693777581e+00 5.569303231273e+00 5.576891407010e+00 5.584465349961e+00 5.592013367630e+00 5.599545888522e+00 5.607057362727e+00 5.614548446843e+00 5.622022173446e+00 5.629467525391e+00 5.636900048347e+00 5.644307038147e+00 5.651690680237e+00 5.659057050019e+00 5.666393976212e+00 5.673712541339e+00 5.681007381564e+00 5.688275016080e+00 5.695524430409e+00 5.702742900548e+00 5.709943069706e+00 5.717114677866e+00 5.724257935027e+00 5.731384990426e+00 5.738475140143e+00 5.745544314010e+00 5.752589108756e+00 5.759597681193e+00 5.766588828184e+00 5.773543326496e+00 5.780473434202e+00 5.787377075409e+00 5.794246159464e+00 5.801092906805e+00 5.807901431388e+00 5.814683692088e+00 5.821439744756e+00 5.828152683259e+00 5.834848728792e+00 5.841501907790e+00 5.848125857666e+00 5.854721218634e+00 5.861273731464e+00 5.867807465558e+00 5.874293325775e+00 5.880751778025e+00 5.887179988295e+00 5.893555885922e+00 5.899917957310e+00 5.906226640846e+00 5.912507586280e+00 5.918753030194e+00 5.924951060757e+00 5.931129103548e+00 5.937250170462e+00 5.943344940057e+00 5.949397219330e+00 5.955401980013e+00 5.961387222633e+00 5.967307679007e+00 5.973206871768e+00 5.979056857740e+00 5.984859350803e+00 5.990638092978e+00 5.996347468669e+00 6.002039317903e+00 6.007673629151e+00 6.013261862690e+00 6.018822449543e+00 6.024315317914e+00 6.029785103578e+00 6.035193855188e+00 6.040557157591e+00 6.045887124584e+00 6.051148538568e+00 6.056383746714e+00 6.061554656839e+00 6.066682489025e+00 6.071769559958e+00 6.076791823617e+00 6.081779313586e+00 6.086703670270e+00 6.091581422592e+00 6.096414610797e+00 6.101180751576e+00 6.105910960492e+00 6.110575601129e+00 6.115190041582e+00 6.119757119632e+00 6.124257892117e+00 6.128717855118e+00 6.133110219237e+00 6.137449429824e+00 6.141737578774e+00 6.145957549246e+00 6.150134935291e+00 6.154241988321e+00 6.158295825947e+00 6.162294049891e+00 6.166218931238e+00 6.170101416621e+00 6.173909854799e+00 6.177659772442e+00 6.181358903434e+00 6.184975984764e+00 6.188549494763e+00 6.192047194090e+00 6.195484466849e+00 6.198863809862e+00 6.202163299971e+00 6.205416570512e+00 6.208585982885e+00 6.211699430714e+00 6.214749294081e+00 6.217714444484e+00 6.220631927362e+00 6.223465138683e+00 6.226238606786e+00 6.228940430226e+00 6.231562827903e+00 6.234131422354e+00 6.236611255147e+00 6.239031029222e+00 6.241376181381e+00 6.243640322520e+00 6.245846026282e+00 6.247961504490e+00 6.250014703880e+00 6.251987790585e+00 6.253878131733e+00 6.255709512764e+00 6.257445647848e+00 6.259116060910e+00 6.260705498981e+00 6.262212879371e+00 6.263649284041e+00 6.264994121496e+00 6.266269800625e+00 6.267460676748e+00 6.268565136323e+00 6.269601044222e+00 6.270538966779e+00 6.271406537965e+00 6.272185350869e+00 6.272874204999e+00 6.273492660271e+00 6.274009698208e+00 6.274455861261e+00 6.274809023557e+00 6.275072023743e+00 6.275257582052e+00 6.275341789807e+00 6.275352450268e+00 6.275262370094e+00 6.275084144007e+00 6.274828548327e+00 6.274464668414e+00 6.274024202289e+00 6.273483826194e+00 6.272851214994e+00 6.272132953987e+00 6.271309165237e+00 6.270405514087e+00 6.269398586472e+00 6.268298691322e+00 6.267109701437e+00 6.265812785434e+00 6.264430645882e+00 6.262943196628e+00 6.261362349921e+00 6.259684765491e+00 6.257901874338e+00 6.256033406150e+00 6.254051678063e+00 6.251976632899e+00 6.249801905535e+00 6.247519424002e+00 6.245145861245e+00 6.242659428839e+00 6.240077895401e+00 6.237392735646e+00 6.234598255796e+00 6.231709442760e+00 6.228705521780e+00 6.225604229379e+00 6.222396117461e+00 6.219074507168e+00 6.215659128903e+00 6.212124129771e+00 6.208492647057e+00 6.204749633712e+00 6.200892616646e+00 6.196938997858e+00 6.192861884916e+00 6.188686426410e+00 6.184394963079e+00 6.179991964712e+00 6.175484490856e+00 6.170858071410e+00 6.166128652932e+00 6.161280131384e+00 6.156315585363e+00 6.151248892504e+00 6.146055634295e+00 6.140762969421e+00 6.135343214583e+00 6.129814371124e+00 6.124175697176e+00 6.118406784648e+00 6.112541002331e+00 6.106545489003e+00 6.100434446617e+00 6.094216813601e+00 6.087864254457e+00 6.081415144390e+00 6.074830849635e+00 6.068136256361e+00 6.061327043711e+00 6.054385180404e+00 6.047341786856e+00 6.040165290560e+00 6.032872661884e+00 6.025467143352e+00 6.017927251783e+00 6.010284665854e+00 6.002507100811e+00 5.994614804791e+00 5.986603150667e+00 5.978457413506e+00 5.970211937187e+00 5.961822371256e+00 5.953322025824e+00 5.944703799108e+00 5.935947911273e+00 5.927089602550e+00 5.918091365414e+00 5.908977166841e+00 5.899743597395e+00 5.890371822063e+00 5.880901337114e+00 5.871282164942e+00 5.861553067842e+00 5.851703705695e+00 5.841713808129e+00 5.831625704251e+00 5.821387937573e+00 5.811038623954e+00 5.800571409029e+00 5.789959587485e+00 5.779251725184e+00 5.768393838110e+00 5.757427404257e+00 5.746336525607e+00 5.735105193000e+00 5.723778787210e+00 5.712300254311e+00 5.700715475715e+00 5.689002834189e+00 5.677153026708e+00 5.665206342015e+00 5.653109817999e+00 5.640905454916e+00 5.628578290947e+00 5.616112849794e+00 5.603550357538e+00 5.590836278129e+00 5.578020948526e+00 5.565080379360e+00 5.552000493747e+00 5.538828606138e+00 5.525504750570e+00 5.512079981957e+00 5.498530447947e+00 5.484845944385e+00 5.471071779390e+00 5.457144599397e+00 5.443122751322e+00 5.428975451954e+00 5.414694903844e+00 5.400324981934e+00 5.385804329709e+00 5.371190821440e+00 5.356456440778e+00 5.341588687642e+00 5.326639713102e+00 5.311537544135e+00 5.296348469559e+00 5.281036940623e+00 5.265600343814e+00 5.250081236993e+00 5.234414307685e+00 5.218662625324e+00 5.202794363584e+00 5.186801259878e+00 5.170731747430e+00 5.154517480795e+00 5.138222387906e+00 5.121812974390e+00 5.105285375895e+00 5.088683579260e+00 5.071939312545e+00 5.055120891868e+00 5.038195908935e+00 5.021152678300e+00 5.004040931805e+00 4.986796131869e+00 4.969478853065e+00 4.952057008828e+00 4.934525934899e+00 4.916929786482e+00 4.899205983237e+00 4.881416545610e+00 4.863528505722e+00 4.845534403295e+00 4.827485491918e+00 4.809312178072e+00 4.791081265416e+00 4.772754892352e+00 4.754336089418e+00 4.735861907609e+00 4.717271992985e+00 4.698632447402e+00 4.679905820325e+00 4.661089276168e+00 4.642229041603e+00 4.623261286154e+00 4.604248973418e+00 4.585158317640e+00 4.565988141778e+00 4.546779979414e+00 4.527473477296e+00 4.508129977933e+00 4.488719071885e+00 4.469236448527e+00 4.449723558808e+00 4.430125624171e+00 4.410497651643e+00 4.390812660590e+00 4.371067292065e+00 4.351299181847e+00 4.331457195014e+00 4.311594499161e+00 4.291684051567e+00 4.271727436705e+00 4.251757796880e+00 4.231726795470e+00 4.211686115805e+00 4.191609752183e+00 4.171496491022e+00 4.151381143533e+00 4.131221075290e+00 4.111058648543e+00 4.090873298988e+00 4.070670053795e+00 4.050470824155e+00 4.030242809971e+00 4.010025208222e+00 3.989798782336e+00 3.969565466529e+00 3.949351056566e+00 3.929120523740e+00 3.908915414837e+00 3.888712192813e+00 3.868522615711e+00 3.848358574485e+00 3.828201282130e+00 3.808079756841e+00 3.787974679603e+00 3.767897958553e+00 3.747861196162e+00 3.727846391112e+00 3.707881032568e+00 3.687951029462e+00 3.668064470914e+00 3.648231904783e+00 3.628439085159e+00 3.608710219972e+00 3.589031929717e+00 3.569414521961e+00 3.549863160031e+00 3.530374206390e+00 3.510960380644e+00 3.491615842932e+00 3.472351845421e+00 3.453164746683e+00 3.434062547083e+00 3.415049246530e+00 3.396119196238e+00 3.377291986942e+00 3.358551760062e+00 3.339917429750e+00 3.321389891419e+00 3.302959103423e+00 3.284652820605e+00 3.266448092074e+00 3.248365185754e+00 3.230405483786e+00 3.212559599440e+00 3.194853755559e+00 3.177262104770e+00 3.159813341165e+00 3.142501804477e+00 3.125318038978e+00 3.108293907466e+00 3.091394571993e+00 3.074658732301e+00 3.058067760889e+00 3.041619005153e+00 3.025348597074e+00 3.009211875169e+00 2.993251625455e+00 2.977450935534e+00 2.961801482069e+00 2.946346491641e+00 2.931032380213e+00 2.915907261194e+00 2.900951924707e+00 2.886157649968e+00 2.871565347181e+00 2.857119992676e+00 2.842876361013e+00 2.828807097960e+00 2.814906869294e+00 2.801216051022e+00 2.787675623616e+00 2.774343085639e+00 2.761188676776e+00 2.748202427749e+00 2.735432683629e+00 2.722813463355e+00 2.710406337724e+00 2.698172094992e+00 2.686110809380e+00 2.674264757004e+00 2.662563856477e+00 2.651074653870e+00 2.639755217944e+00 2.628602596671e+00 2.617659282653e+00 2.606852701600e+00 2.596252386187e+00 2.585811768086e+00 2.575531439442e+00 2.565448425890e+00 2.555491586791e+00 2.545730170580e+00 2.536111918854e+00 2.526640932966e+00 2.517351511534e+00 2.508169932750e+00 2.499169125029e+00 2.490294856581e+00 2.481545426309e+00 2.472956848652e+00 2.464460445589e+00 2.456118726130e+00 2.447877070076e+00 2.439744669734e+00 2.431742611072e+00 2.423808827706e+00 2.416003951646e+00 2.408271655372e+00 2.400624139524e+00 2.393076045587e+00 2.385566838074e+00 2.378159642731e+00 2.370790503290e+00 2.363479774737e+00 2.356232316648e+00 2.348995987768e+00 2.341830958544e+00 2.334668081921e+00 2.327534666176e+00 2.320428345796e+00 2.313302139422e+00 2.306209420401e+00 2.299085664316e+00 2.291960119686e+00 2.284822333276e+00 2.277633751750e+00 2.270444593957e+00 2.263183416474e+00 2.255894171950e+00 2.248549377920e+00 2.241123109087e+00 2.233662989311e+00 2.226086318085e+00 2.218458272477e+00 2.210729837260e+00 2.202888466103e+00 2.194980282116e+00 2.186915710916e+00 2.178772533877e+00 2.170490251710e+00 2.162060793471e+00 2.153535844657e+00 2.144811953368e+00 2.135985465347e+00 2.126980160017e+00 2.117799225006e+00 2.108496396660e+00 2.098954470133e+00 2.089292650968e+00 2.079414211830e+00 2.069334400281e+00 2.059111500727e+00 2.048610109304e+00 2.037976199064e+00 2.027093304653e+00 2.015986817481e+00 2.004722170805e+00 1.993147251573e+00 1.981433113332e+00 1.969445459686e+00 1.957211782788e+00 1.944816631732e+00 1.932081733232e+00 1.919205796162e+00 1.906042177481e+00 1.892615419319e+00 1.879033578127e+00 1.865089374702e+00 1.851006551792e+00 1.836633410011e+00 1.821987078514e+00 1.807195739140e+00 1.792031980966e+00 1.776740737795e+00 1.761162673866e+00 1.745309549949e+00 1.729339679621e+00 1.712991258312e+00 1.696537672695e+00 1.679821640698e+00 1.662831727410e+00 1.645765687804e+00 1.628336016671e+00 1.610829889602e+00 1.593101150129e+00 1.575122341787e+00 1.557117074563e+00 1.538784835289e+00 1.520424094207e+00 1.501899056075e+00 1.483164435755e+00 1.464478719110e+00 1.445519587469e+00 1.426598052907e+00 1.407598206798e+00 1.388454895004e+00 1.369451937764e+00 1.350265257382e+00 1.331205220277e+00 1.312177063850e+00 1.293099860030e+00 1.274285505434e+00 1.255402201599e+00 1.236765249151e+00 1.218302209220e+00 1.199920763213e+00 1.181951490230e+00 1.164065908524e+00 1.146580727214e+00 1.129439294557e+00 1.112548075628e+00 1.096247724168e+00 1.080219492213e+00 1.064777729811e+00 1.049877343945e+00 1.035426392619e+00 1.021768652322e+00 1.008590129075e+00 9.962014919897e-01 9.845621215645e-01 9.735768803559e-01 9.635788465667e-01 9.542567328620e-01 9.459115248230e-01 9.384819791313e-01 9.318778126609e-01 9.263969390486e-01 9.217230647859e-01 9.181344517899e-01 9.155397701751e-01 9.138384305520e-01 9.132884567177e-01 9.135599146572e-01 9.148982385892e-01 9.171792950738e-01 9.202925535834e-01 9.244479317771e-01 9.293105310316e-01 9.350937732053e-01 9.416457395899e-01 9.488563721195e-01 9.568975738446e-01 9.654365953101e-01 9.746675959002e-01 9.844292938954e-01 9.946129098471e-01 1.005369611199e+00 1.016382948722e+00 1.027834209863e+00 1.039563541088e+00 1.051476466894e+00 1.063707832531e+00 1.075967136448e+00 1.088425736218e+00 1.100934256898e+00 1.113411238238e+00 1.125986078574e+00 1.138389524606e+00 1.150788425869e+00 1.163050882151e+00 1.175099486393e+00 1.187066423833e+00 1.198704144196e+00 1.210167722144e+00 1.221350908368e+00 1.232177300001e+00 1.242779635639e+00 1.252934424386e+00 1.262781951355e+00 1.272243935547e+00 1.281237155025e+00 1.289901989122e+00 1.298035222605e+00 1.305761601258e+00 1.313026334590e+00 1.319744596508e+00 1.326052442303e+00 1.331774396070e+00 1.337013751812e+00 1.341736056875e+00 1.345857948794e+00 1.349506155518e+00 1.352527448037e+00 1.355008506606e+00 1.356929248490e+00 1.358206095801e+00 1.358956743093e+00 1.359049054959e+00 1.358544989407e+00 1.357442999155e+00 1.355657603421e+00 1.353291417072e+00 1.350234867468e+00 1.346529791119e+00 1.342181991783e+00 1.337107767993e+00 1.331399042692e+00 1.324957421037e+00 1.317811821853e+00 1.309972783189e+00 1.301359810806e+00 1.292048764494e+00 1.281959941660e+00 1.271106362741e+00 1.259506499328e+00 1.247080736349e+00 1.233898586949e+00 1.219894045461e+00 1.205068005011e+00 1.189452126949e+00 1.172971055504e+00 1.155684810716e+00 1.137558895709e+00 1.118578508797e+00 1.098793479708e+00 1.078148618960e+00 1.056696086661e+00 1.034434948493e+00 1.011359859252e+00 9.875313773643e-01 9.629367827782e-01 9.376337309237e-01 9.116634406173e-01 8.850553778767e-01 8.578973958186e-01 8.302367066879e-01 8.021692866162e-01 7.738026674904e-01 7.452339170464e-01 7.166262894743e-01 6.881287227130e-01 6.599296368761e-01 6.322670303812e-01 6.053814583222e-01 5.795825683362e-01 5.552058843714e-01 5.326299080582e-01 5.122792835752e-01 4.945857482277e-01 4.800069509973e-01 4.689624093248e-01 4.618147772382e-01 4.588362882867e-01 4.601497683745e-01 4.657456743374e-01 4.754571342807e-01 4.889879703183e-01 5.059572384770e-01 5.259234101568e-01 5.484227092541e-01 5.729974183759e-01 5.992166999186e-01 6.266716756485e-01 6.549989902290e-01 6.838639742770e-01 7.129629206332e-01 7.420409212355e-01 7.708383785342e-01 7.991517962115e-01 8.267866576202e-01 8.535480618407e-01 8.793045129855e-01 9.038880149329e-01 9.271698046913e-01 9.490534774510e-01 9.693971515827e-01 9.881381490446e-01 1.005180550155e+00 1.020433773730e+00 1.033871154305e+00 1.045398760570e+00 1.054996697250e+00 1.062630551437e+00 1.068248501985e+00 1.071870522241e+00 1.073454242516e+00 1.073012458184e+00 1.070563125661e+00 1.066093288772e+00 1.059656428906e+00 1.051262967160e+00 1.040958716649e+00 1.028799442626e+00 1.014819338211e+00 9.991075047938e-01 9.817162601561e-01 9.627373693437e-01 9.422709091186e-01 9.204046985008e-01 8.972855540914e-01 8.730273546180e-01 8.478019146805e-01 8.217908755039e-01 7.951817149233e-01 7.682452536604e-01 7.412247300885e-01 7.144551037284e-01 6.882973085783e-01 6.631479304164e-01 6.394985476062e-01 6.178236074680e-01 5.987018093723e-01 5.826705065893e-01 5.702642274361e-01 5.619948562674e-01 5.581808879756e-01 5.590938219666e-01 5.647414286262e-01 5.749624849788e-01 5.894745280459e-01 6.077494781178e-01 6.292764407661e-01 6.534134504362e-01 6.795110147295e-01 7.069881985650e-01 7.351886560721e-01 7.635986754298e-01 7.916874219158e-01 8.189737807918e-01 8.450794713154e-01 8.695931689677e-01 8.922426683554e-01 9.127481243645e-01 9.309004288243e-01 9.465881044121e-01 9.596818843839e-01 9.702081447297e-01 9.781967611351e-01 9.837570048958e-01 9.871164734502e-01 9.884944277564e-01 9.882537735022e-01 9.867767429034e-01 9.845008959620e-01 9.819382622684e-01 9.795612772357e-01 9.779115891163e-01 9.774478110425e-01 9.785834073774e-01 9.816866088856e-01 9.869278342758e-01 9.944321832211e-01 1.004131556070e+00 1.015812645272e+00 1.029178881038e+00 1.043765172378e+00 1.059069048547e+00 1.074519963253e+00 1.089527830587e+00 1.103526140737e+00 1.115970690198e+00 1.126406864035e+00 1.134435450763e+00 1.139794256641e+00 1.142315829304e+00 1.141956991349e+00 1.138855571950e+00 1.133214802353e+00 1.125436026742e+00 1.116020891890e+00 1.105547694221e+00 1.094732460350e+00 1.084259357376e+00 1.074858423275e+00 1.067164362528e+00 1.061674692390e+00 1.058776774916e+00 1.058544675463e+00 1.060904782809e+00 1.065517285079e+00 1.071802469237e+00 1.079107974470e+00 1.086587386547e+00 1.093429266196e+00 1.098841883303e+00 1.102074303069e+00 1.102599008318e+00 1.099982535194e+00 1.094047940783e+00 1.084858755876e+00 1.072654746162e+00 1.057984392586e+00 1.041557042909e+00 1.024276540638e+00 1.007177018422e+00 9.913166252241e-01 9.777297433709e-01 9.672546243928e-01 9.605118891723e-01 9.577765735247e-01 9.589684447206e-01 9.637048963855e-01 9.713075602536e-01 9.810150532215e-01 9.919975495590e-01 1.003530496978e+00 1.015089116545e+00 1.026309934732e+00 1.037125151692e+00 1.047606059778e+00 1.057965899936e+00 1.068458406306e+00 1.079189182837e+00 1.090137031790e+00 1.100938325371e+00 1.110933199867e+00 1.119200531701e+00 1.124541685554e+00 1.125744552749e+00 1.121628166569e+00 1.111275033365e+00 1.094246505494e+00 1.070659967505e+00 1.041461943005e+00 1.008426226057e+00 9.742151228190e-01 9.422741291150e-01 9.163830180735e-01 9.001159112056e-01 8.959105974755e-01 9.043862546322e-01 9.240564602396e-01 9.516130406823e-01 9.827793708536e-01 1.013038901902e+00 1.038367650701e+00 1.055602564722e+00 1.062634571512e+00 1.058606872729e+00 1.043869598333e+00 1.020145934041e+00 9.905777828406e-01 9.597225121884e-01 9.334566271843e-01 9.181468452918e-01 9.192941858833e-01 9.395268533734e-01 9.771376528528e-01 1.026226840500e+00 1.078055270624e+00 1.123160421008e+00 1.143587330622e+00 1.146753492961e+00 1.137878389092e+00 1.120571133294e+00 1.040498913328e+00 8.679858339267e-01 7.985241708765e-01 9.224857773459e-01 1.047797915871e+00 1.021054558533e+00 8.616727618177e-01 7.630731562017e-01 8.872516659116e-01 1.066940061322e+00 1.115536465911e+00 1.004720785370e+00 8.420318987028e-01 7.886710894864e-01 8.508709767622e-01 8.977095594924e-01 8.884455051093e-01 8.877129135046e-01 9.364825221167e-01 9.755721003193e-01 9.453194425785e-01 8.824135593118e-01 8.875043207484e-01 9.613331482655e-01 9.812432208112e-01 8.658836900195e-01 6.765327686863e-01 6.416414770689e-01 8.204402407496e-01 9.644400883433e-01 9.320896872109e-01 7.524826237240e-01 6.341708863712e-01 7.740327753543e-01 9.840668191073e-01 1.074150343706e+00 1.016716393082e+00 8.903441720853e-01 8.083460491690e-01 8.190565447058e-01 8.980986797944e-01 1.029538380879e+00 1.183075122412e+00 1.276878518769e+00 1.227362240271e+00 1.022681421416e+00 7.869627552221e-01 7.709728214007e-01 9.574452137167e-01 1.079072344481e+00 1.023122734821e+00 8.585922746119e-01 7.908071062237e-01 9.048930742370e-01 1.018237474321e+00 1.003718533013e+00 9.042841903208e-01 8.710933656935e-01 9.545192409164e-01 1.026393953870e+00 1.002098704795e+00 9.440662463278e-01 9.787392546000e-01 1.086557695322e+00 1.121428250989e+00 1.005259490392e+00 8.049118986022e-01 7.144504189389e-01 7.962310469225e-01 8.524831739795e-01 7.681557097540e-01 6.294939848737e-01 6.614122460657e-01 8.399129592453e-01 9.509540193543e-01 9.390396873722e-01 9.247554766827e-01 1.040617132969e+00 1.199151680769e+00 1.235952298839e+00 1.118725461154e+00 1.011190008963e+00 1.124063029887e+00 1.341127521215e+00 1.410191347822e+00 1.234338008071e+00 9.319401612515e-01 8.558100551073e-01 1.089424175657e+00 1.251431332629e+00 1.144953375194e+00 8.312635371374e-01 6.804320258754e-01 9.405213758666e-01 1.165515276421e+00 1.091668131401e+00 7.184339720693e-01 4.157232786388e-01 8.176795125407e-01 1.226893925043e+00 1.320741720795e+00 1.064846012876e+00 6.445895207595e-01 6.592105533739e-01 1.067817610565e+00 1.295870348118e+00 1.201544517991e+00 8.878532469396e-01 7.517789503017e-01 1.057039531630e+00
 2.268127943057e+00 2.271705701238e+00 2.277841986429e+00 2.284149129307e+00 2.288065705458e+00 2.290491491604e+00 2.294416078311e+00 2.300626344411e+00 2.306714796973e+00 2.310578373438e+00 2.313308242180e+00 2.317584135661e+00 2.323911545193e+00 2.329913522680e+00 2.333701943977e+00 2.336581361620e+00 2.341226303799e+00 2.347834955280e+00 2.353804386339e+00 2.357467938110e+00 2.360475202455e+00 2.365440695627e+00 2.372233265349e+00 2.378164407639e+00 2.381741358065e+00 2.384765648740e+00 2.389862856498e+00 2.396787559840e+00 2.402703708997e+00 2.406151145962e+00 2.409160138018e+00 2.414423035476e+00 2.421460854311e+00 2.427289537277e+00 2.430636425232e+00 2.433719524041e+00 2.439129252841e+00 2.446192096379e+00 2.451914468024e+00 2.455184731089e+00 2.458349819129e+00 2.463920229541e+00 2.471011759601e+00 2.476594474586e+00 2.479804284306e+00 2.483138353740e+00 2.488898171571e+00 2.495954354978e+00 2.501383708136e+00 2.504596663437e+00 2.508127401727e+00 2.514036953308e+00 2.521033494692e+00 2.526322786237e+00 2.529570261833e+00 2.533328489260e+00 2.539397098840e+00 2.546311967732e+00 2.551477880926e+00 2.554817728129e+00 2.558812453847e+00 2.564984200388e+00 2.571799419174e+00 2.576885675539e+00 2.580345098886e+00 2.584547683292e+00 2.590786877447e+00 2.597509202768e+00 2.602553476462e+00 2.606161894307e+00 2.610557857943e+00 2.616819747356e+00 2.623445967640e+00 2.628503064028e+00 2.632283036177e+00 2.636819414007e+00 2.643063744776e+00 2.649618611940e+00 2.654733132546e+00 2.658689884491e+00 2.663341638260e+00 2.669535670632e+00 2.676028720176e+00 2.681245714848e+00 2.685401181656e+00 2.690122381382e+00 2.696231789241e+00 2.702684329026e+00 2.708043421198e+00 2.712398849093e+00 2.717175354230e+00 2.723184600357e+00 2.729604189147e+00 2.735139449886e+00 2.739712511359e+00 2.744505603752e+00 2.750376961599e+00 2.756774590587e+00 2.762501285900e+00 2.767293663664e+00 2.772092897096e+00 2.777803659585e+00 2.784151510060e+00 2.790085149378e+00 2.795119766988e+00 2.799922922030e+00 2.805445681218e+00 2.811715243689e+00 2.817830105960e+00 2.823131740768e+00 2.828004147797e+00 2.833359003021e+00 2.839488863195e+00 2.845733633457e+00 2.851330946948e+00 2.856356880103e+00 2.861593254146e+00 2.867536027813e+00 2.873818695136e+00 2.879704361443e+00 2.884995811950e+00 2.890209761684e+00 2.895932787560e+00 2.902144729295e+00 2.908272599481e+00 2.913889908836e+00 2.919197607220e+00 2.924743599217e+00 2.930784693796e+00 2.937024836385e+00 2.942977496577e+00 2.948505634742e+00 2.953975804523e+00 2.959813261382e+00 2.966007017733e+00 2.972167856686e+00 2.977990570558e+00 2.983556657076e+00 2.989235486425e+00 2.995255825221e+00 3.001471289655e+00 3.007542299496e+00 3.013339622532e+00 3.019018904409e+00 3.024854732755e+00 3.030959656147e+00 3.037164054352e+00 3.043215407260e+00 3.049060889750e+00 3.054866894079e+00 3.060832563388e+00 3.066999633845e+00 3.073217276105e+00 3.079295801481e+00 3.085237294827e+00 3.091180511559e+00 3.097254922983e+00 3.103476847725e+00 3.109732386928e+00 3.115885712402e+00 3.121933369594e+00 3.127992113734e+00 3.134152602449e+00 3.140428807562e+00 3.146726619861e+00 3.152947463421e+00 3.159090156378e+00 3.165246895005e+00 3.171479509269e+00 3.177785691489e+00 3.184113630242e+00 3.190394376594e+00 3.196622969363e+00 3.202871316395e+00 3.209169199605e+00 3.215507732954e+00 3.221865358137e+00 3.228206228194e+00 3.234537168644e+00 3.240883234784e+00 3.247246662208e+00 3.253627077732e+00 3.260035285357e+00 3.266464434527e+00 3.272893686294e+00 3.279319694387e+00 3.285746062790e+00 3.292184052413e+00 3.298667153293e+00 3.305175617333e+00 3.311671506866e+00 3.318156424933e+00 3.324653036167e+00 3.331171037527e+00 3.337719762039e+00 3.344273650609e+00 3.350817001279e+00 3.357379173126e+00 3.363967131721e+00 3.370563834027e+00 3.377160362559e+00 3.383761788699e+00 3.390382631117e+00 3.397034401829e+00 3.403698870270e+00 3.410350422370e+00 3.417008523980e+00 3.423686098662e+00 3.430381964006e+00 3.437095989193e+00 3.443808632262e+00 3.450524913795e+00 3.457258941468e+00 3.464002543016e+00 3.470748382192e+00 3.477510024640e+00 3.484289026913e+00 3.491076715465e+00 3.497869346160e+00 3.504666198566e+00 3.511472123054e+00 3.518309920656e+00 3.525160023836e+00 3.532007538429e+00 3.538864229533e+00 3.545733956335e+00 3.552622636830e+00 3.559532401390e+00 3.566443633881e+00 3.573363387671e+00 3.580304022783e+00 3.587249996879e+00 3.594207086051e+00 3.601182533151e+00 3.608167198321e+00 3.615164050272e+00 3.622173290292e+00 3.629177458741e+00 3.636201489561e+00 3.643252837897e+00 3.650307593802e+00 3.657365853064e+00 3.664432801620e+00 3.671507872858e+00 3.678605618826e+00 3.685718259754e+00 3.692830730760e+00 3.699957702962e+00 3.707094997888e+00 3.714239928663e+00 3.721403870114e+00 3.728574354108e+00 3.735754629418e+00 3.742954024938e+00 3.750155541535e+00 3.757367637436e+00 3.764598926924e+00 3.771835582402e+00 3.779087199638e+00 3.786351763656e+00 3.793615884148e+00 3.800900697021e+00 3.808197570986e+00 3.815495896833e+00 3.822814061528e+00 3.830140467657e+00 3.837472043284e+00 3.844828664309e+00 3.852187288748e+00 3.859550784575e+00 3.866933213090e+00 3.874321264222e+00 3.881724704356e+00 3.889143760757e+00 3.896561741405e+00 3.903992635557e+00 3.911441233979e+00 3.918897046807e+00 3.926368160527e+00 3.933845002323e+00 3.941325805299e+00 3.948826307656e+00 3.956339451560e+00 3.963860372364e+00 3.971391661778e+00 3.978929374065e+00 3.986478264671e+00 3.994046248395e+00 4.001619580160e+00 4.009202166663e+00 4.016794374431e+00 4.024393128293e+00 4.032012445398e+00 4.039640281178e+00 4.047274079269e+00 4.054917386071e+00 4.062567639705e+00 4.070232026585e+00 4.077911747413e+00 4.085597692368e+00 4.093290200741e+00 4.100993770161e+00 4.108704483101e+00 4.116430233153e+00 4.124164549634e+00 4.131906017424e+00 4.139655569875e+00 4.147418673127e+00 4.155186587712e+00 4.162968896276e+00 4.170757177863e+00 4.178556013429e+00 4.186366357185e+00 4.194180769665e+00 4.202007596129e+00 4.209845501010e+00 4.217688569148e+00 4.225543815154e+00 4.233407130091e+00 4.241275422708e+00 4.249159246241e+00 4.257051435663e+00 4.264947400388e+00 4.272855319264e+00 4.280768335327e+00 4.288695369538e+00 4.296630519153e+00 4.304570384430e+00 4.312518664387e+00 4.320475959113e+00 4.328443340729e+00 4.336422539844e+00 4.344402941732e+00 4.352390591769e+00 4.360392303077e+00 4.368397521338e+00 4.376415571829e+00 4.384438781662e+00 4.392463310203e+00 4.400501686136e+00 4.408549404097e+00 4.416604136100e+00 4.424667392076e+00 4.432731493692e+00 4.440805842970e+00 4.448890386921e+00 4.456980634451e+00 4.465079325329e+00 4.473182111500e+00 4.481291562424e+00 4.489410145773e+00 4.497534694228e+00 4.505664800197e+00 4.513801923760e+00 4.521947302681e+00 4.530097506369e+00 4.538254437195e+00 4.546413875925e+00 4.554581156925e+00 4.562757867134e+00 4.570938889350e+00 4.579124011914e+00 4.587312179803e+00 4.595507889945e+00 4.603711181288e+00 4.611918392384e+00 4.620129780251e+00 4.628345314301e+00 4.636565578799e+00 4.644793335583e+00 4.653025781264e+00 4.661260106342e+00 4.669499177047e+00 4.677740715366e+00 4.685991073808e+00 4.694244060194e+00 4.702500473795e+00 4.710759161439e+00 4.719022305149e+00 4.727290324307e+00 4.735562321363e+00 4.743833968170e+00 4.752111345744e+00 4.760391669163e+00 4.768674796348e+00 4.776963290038e+00 4.785249713675e+00 4.793541218665e+00 4.801833876681e+00 4.810130214740e+00 4.818431749725e+00 4.826731428613e+00 4.835032475970e+00 4.843335466634e+00 4.851641111575e+00 4.859949536234e+00 4.868261688017e+00 4.876567383722e+00 4.884877857130e+00 4.893189038539e+00 4.901502262791e+00 4.909817882601e+00 4.918128295776e+00 4.926441488201e+00 4.934754746079e+00 4.943068743896e+00 4.951383689309e+00 4.959694345269e+00 4.968006957768e+00 4.976318416972e+00 4.984626419909e+00 4.992939593204e+00 5.001246978766e+00 5.009552710309e+00 5.017860790381e+00 5.026163187828e+00 5.034465879789e+00 5.042762412027e+00 5.051060206939e+00 5.059356731970e+00 5.067645610724e+00 5.075938116324e+00 5.084220736623e+00 5.092502196476e+00 5.100786629719e+00 5.109059738678e+00 5.117333240712e+00 5.125600389598e+00 5.133863584321e+00 5.142125778053e+00 5.150377999385e+00 5.158630318956e+00 5.166875448784e+00 5.175111955390e+00 5.183352550107e+00 5.191576111938e+00 5.199801409994e+00 5.208018407130e+00 5.216227833469e+00 5.224432083406e+00 5.232628170636e+00 5.240820703733e+00 5.249005939743e+00 5.257177951035e+00 5.265349081474e+00 5.273506388135e+00 5.281657881831e+00 5.289803320050e+00 5.297935312786e+00 5.306065032740e+00 5.314179159241e+00 5.322285475554e+00 5.330387703956e+00 5.338470097724e+00 5.346551198314e+00 5.354617815933e+00 5.362672256563e+00 5.370721290713e+00 5.378748848102e+00 5.386777571917e+00 5.394786949198e+00 5.402784121257e+00 5.410774692246e+00 5.418743523335e+00 5.426708729912e+00 5.434653532022e+00 5.442586678677e+00 5.450511079524e+00 5.458413273052e+00 5.466307423984e+00 5.474185617254e+00 5.482044621126e+00 5.489896453271e+00 5.497722461466e+00 5.505541781923e+00 5.513342097885e+00 5.521124204262e+00 5.528893299500e+00 5.536639069525e+00 5.544375278706e+00 5.552088037422e+00 5.559782314217e+00 5.567465508281e+00 5.575120363192e+00 5.582763535870e+00 5.590386152973e+00 5.597986466671e+00 5.605571608535e+00 5.613130001376e+00 5.620671771165e+00 5.628191146687e+00 5.635688892949e+00 5.643169319021e+00 5.650621775401e+00 5.658055371808e+00 5.665468254414e+00 5.672851280339e+00 5.680220101411e+00 5.687556576658e+00 5.694871873725e+00 5.702166156719e+00 5.709429518016e+00 5.716674075178e+00 5.723889186840e+00 5.731078549046e+00 5.738245568132e+00 5.745379323192e+00 5.752492834737e+00 5.759573316766e+00 5.766627313390e+00 5.773659033108e+00 5.780651359278e+00 5.787626100113e+00 5.794565175187e+00 5.801474185106e+00 5.808359064698e+00 5.815202943579e+00 5.822028915460e+00 5.828811813992e+00 5.835567330988e+00 5.842298718213e+00 5.848980458727e+00 5.855649500791e+00 5.862270241257e+00 5.868861455989e+00 5.875424093505e+00 5.881938946682e+00 5.888437781388e+00 5.894883815844e+00 5.901302543860e+00 5.907688574295e+00 5.914022653830e+00 5.920342635722e+00 5.926602863023e+00 5.932838154804e+00 5.939035098963e+00 5.945181346895e+00 5.951308741338e+00 5.957373711024e+00 5.963415950941e+00 5.969412327474e+00 5.975357747577e+00 5.981282763457e+00 5.987142443110e+00 5.992978482961e+00 5.998761170022e+00 6.004500253235e+00 6.010207483775e+00 6.015848848117e+00 6.021469495240e+00 6.027029026156e+00 6.032543294254e+00 6.038023966861e+00 6.043438260962e+00 6.048828159602e+00 6.054153580114e+00 6.059435596083e+00 6.064673689719e+00 6.069851514036e+00 6.074995163628e+00 6.080078100965e+00 6.085110443246e+00 6.090099719650e+00 6.095026575113e+00 6.099913905660e+00 6.104737980784e+00 6.109514859432e+00 6.114240127683e+00 6.118899852132e+00 6.123520718495e+00 6.128074221685e+00 6.132577666095e+00 6.137028965325e+00 6.141412235205e+00 6.145751766254e+00 6.150023904441e+00 6.154238121019e+00 6.158401322520e+00 6.162494968288e+00 6.166540496720e+00 6.170518041400e+00 6.174435443196e+00 6.178297191285e+00 6.182084397898e+00 6.185826240858e+00 6.189491939602e+00 6.193099029182e+00 6.196646424239e+00 6.200117851388e+00 6.203536915004e+00 6.206881931012e+00 6.210163243260e+00 6.213382022229e+00 6.216523258828e+00 6.219611083325e+00 6.222615173563e+00 6.225561439611e+00 6.228435590548e+00 6.231234977919e+00 6.233974986211e+00 6.236630768091e+00 6.239222975458e+00 6.241742601227e+00 6.244183330200e+00 6.246561991415e+00 6.248854086589e+00 6.251081080542e+00 6.253230363397e+00 6.255299687429e+00 6.257304167256e+00 6.259218343922e+00 6.261066396254e+00 6.262832261210e+00 6.264515268516e+00 6.266130314215e+00 6.267654435155e+00 6.269106921509e+00 6.270477415232e+00 6.271760953688e+00 6.272972994698e+00 6.274091423057e+00 6.275136526332e+00 6.276092713962e+00 6.276966738163e+00 6.277760842081e+00 6.278458122852e+00 6.279082506516e+00 6.279613985131e+00 6.280056214716e+00 6.280422704266e+00 6.280687573884e+00 6.280874900234e+00 6.280966874368e+00 6.280973019277e+00 6.280889914935e+00 6.280707335516e+00 6.280448761365e+00 6.280085059906e+00 6.279635037552e+00 6.279096294136e+00 6.278454346809e+00 6.277727997359e+00 6.276903002485e+00 6.275980010206e+00 6.274969110713e+00 6.273852408862e+00 6.272650223021e+00 6.271343933081e+00 6.269941963643e+00 6.268443350727e+00 6.266840161263e+00 6.265146333355e+00 6.263345365491e+00 6.261448106606e+00 6.259450208456e+00 6.257348548371e+00 6.255152049553e+00 6.252842437183e+00 6.250440535233e+00 6.247929979275e+00 6.245311231147e+00 6.242599594686e+00 6.239771622172e+00 6.236846815270e+00 6.233813064021e+00 6.230672370053e+00 6.227427290373e+00 6.224070199729e+00 6.220611508376e+00 6.217040054025e+00 6.213359696585e+00 6.209575777649e+00 6.205672680225e+00 6.201672790330e+00 6.197551160820e+00 6.193320217803e+00 6.188986975215e+00 6.184526991908e+00 6.179967783148e+00 6.175288721465e+00 6.170497250210e+00 6.165598271594e+00 6.160571742301e+00 6.155449107537e+00 6.150197365302e+00 6.144832858015e+00 6.139360939273e+00 6.133758471554e+00 6.128058415605e+00 6.122222849564e+00 6.116282096746e+00 6.110223569489e+00 6.104035855980e+00 6.097747581895e+00 6.091324101496e+00 6.084790047092e+00 6.078140850686e+00 6.071358158029e+00 6.064475068281e+00 6.057453527387e+00 6.050320660849e+00 6.043071373288e+00 6.035684310257e+00 6.028198615044e+00 6.020572520564e+00 6.012833396258e+00 6.004975789145e+00 5.996980770925e+00 5.988885531401e+00 5.980647105191e+00 5.972297272850e+00 5.963823761596e+00 5.955214771793e+00 5.946503011598e+00 5.937645761399e+00 5.928681343307e+00 5.919590474049e+00 5.910358747395e+00 5.901029411556e+00 5.891552249203e+00 5.881964014773e+00 5.872250998823e+00 5.862396720628e+00 5.852443608702e+00 5.842339308277e+00 5.832127443764e+00 5.821791873724e+00 5.811310593084e+00 5.800734308760e+00 5.790002943086e+00 5.779164891426e+00 5.768200413472e+00 5.757094870101e+00 5.745891832614e+00 5.734534181519e+00 5.723070435446e+00 5.711480930223e+00 5.699748779093e+00 5.687920801447e+00 5.675935609065e+00 5.663849633229e+00 5.651632251870e+00 5.639277685463e+00 5.626827798310e+00 5.614220538932e+00 5.601512323929e+00 5.588675876577e+00 5.575700870045e+00 5.562630782907e+00 5.549406395990e+00 5.536082275964e+00 5.522630354964e+00 5.509040565270e+00 5.495362079313e+00 5.481524889197e+00 5.467591949689e+00 5.453530877533e+00 5.439336442693e+00 5.425053533437e+00 5.410615130237e+00 5.396083730226e+00 5.381426250212e+00 5.366635111928e+00 5.351760225427e+00 5.336732379236e+00 5.321612215492e+00 5.306370503739e+00 5.290996797950e+00 5.275542827594e+00 5.259936671384e+00 5.244245723456e+00 5.228433372718e+00 5.212492735028e+00 5.196474769252e+00 5.180311167821e+00 5.164060595939e+00 5.147699445957e+00 5.131209983833e+00 5.114647555078e+00 5.097941455718e+00 5.081158254642e+00 5.064259443979e+00 5.047244252021e+00 5.030159260188e+00 5.012931357669e+00 4.995634680513e+00 4.978230206372e+00 4.960708847277e+00 4.943123496971e+00 4.925403307575e+00 4.907615073252e+00 4.889727303528e+00 4.871727473825e+00 4.853670909237e+00 4.835485242454e+00 4.817237147823e+00 4.798893163345e+00 4.780447060498e+00 4.761947738377e+00 4.743325592718e+00 4.724647922244e+00 4.705882667178e+00 4.687021092787e+00 4.668113289980e+00 4.649091721492e+00 4.630022998084e+00 4.610872133146e+00 4.591633114456e+00 4.572353596175e+00 4.552969189573e+00 4.533545421571e+00 4.514049299747e+00 4.494474223397e+00 4.474867586930e+00 4.455165769596e+00 4.435431248579e+00 4.415631947242e+00 4.395766756632e+00 4.375874265316e+00 4.355901771655e+00 4.335903531046e+00 4.315854413969e+00 4.295746907967e+00 4.275624879986e+00 4.255431664544e+00 4.235221576456e+00 4.214972720014e+00 4.194677361549e+00 4.174376243196e+00 4.154019362501e+00 4.133657573311e+00 4.113264920672e+00 4.092841402653e+00 4.072420836343e+00 4.051960562271e+00 4.031503506324e+00 4.011031532905e+00 3.990540409116e+00 3.970064264049e+00 3.949562546225e+00 3.929078032768e+00 3.908589566369e+00 3.888099922105e+00 3.867634234902e+00 3.847160872069e+00 3.826713664139e+00 3.806280615987e+00 3.785859986043e+00 3.765475926428e+00 3.745102232349e+00 3.724767342130e+00 3.704459676869e+00 3.684183833219e+00 3.663954554189e+00 3.643755618051e+00 3.623609619314e+00 3.603504294781e+00 3.583450902198e+00 3.563454118071e+00 3.543508512588e+00 3.523628306126e+00 3.503806980783e+00 3.484055131078e+00 3.464371285811e+00 3.444760784733e+00 3.425230643780e+00 3.405775204561e+00 3.386407612860e+00 3.367121535713e+00 3.347929916654e+00 3.328829529717e+00 3.309823639274e+00 3.290926232569e+00 3.272120809072e+00 3.253431093823e+00 3.234849073350e+00 3.216377996305e+00 3.198032451797e+00 3.179793834176e+00 3.161686821117e+00 3.143705362664e+00 3.125844522676e+00 3.108136745573e+00 3.090541819555e+00 3.073100943073e+00 3.055799782417e+00 3.038631518403e+00 3.021631350273e+00 3.004757519525e+00 2.988055509343e+00 2.971502153615e+00 2.955100079701e+00 2.938877928369e+00 2.922793219252e+00 2.906896107240e+00 2.891156657859e+00 2.875578732880e+00 2.860195577691e+00 2.844955800551e+00 2.829916345685e+00 2.815045618770e+00 2.800341830842e+00 2.785844175244e+00 2.771497294072e+00 2.757357937535e+00 2.743393320048e+00 2.729602725148e+00 2.716025795861e+00 2.702598314471e+00 2.689386015690e+00 2.676353552059e+00 2.663494939049e+00 2.650852394300e+00 2.638362091047e+00 2.626086419432e+00 2.613988013185e+00 2.602064025454e+00 2.590353458655e+00 2.578789947957e+00 2.567440644778e+00 2.556259391927e+00 2.545248418561e+00 2.534445337770e+00 2.523778793904e+00 2.513318950649e+00 2.503018173477e+00 2.492874030089e+00 2.482926508045e+00 2.473103803471e+00 2.463471559294e+00 2.453983370280e+00 2.444639306372e+00 2.435472464981e+00 2.426411235678e+00 2.417525743942e+00 2.408760445919e+00 2.400120487257e+00 2.391633829717e+00 2.383233359420e+00 2.374982879094e+00 2.366828266987e+00 2.358776965708e+00 2.350849936722e+00 2.342986716123e+00 2.335244069026e+00 2.327567841026e+00 2.319970942875e+00 2.312462875616e+00 2.304993281373e+00 2.297611931245e+00 2.290264330272e+00 2.282970363717e+00 2.275727412317e+00 2.268493942899e+00 2.261318745971e+00 2.254137708387e+00 2.246982153347e+00 2.239838847886e+00 2.232674403725e+00 2.225533247016e+00 2.218347791909e+00 2.211160719427e+00 2.203943744912e+00 2.196673797226e+00 2.189392081170e+00 2.182026398851e+00 2.174631722594e+00 2.167160872962e+00 2.159610542999e+00 2.152009292992e+00 2.144286484751e+00 2.136507070822e+00 2.128608708357e+00 2.120599878098e+00 2.112510905690e+00 2.104253235445e+00 2.095919863527e+00 2.087425171292e+00 2.078789315653e+00 2.070044437893e+00 2.061093416536e+00 2.052043891721e+00 2.042796240819e+00 2.033379650187e+00 2.023832364881e+00 2.014038213092e+00 2.004133236800e+00 1.993995180605e+00 1.983666193233e+00 1.973188152931e+00 1.962429359429e+00 1.951550830045e+00 1.940411143759e+00 1.929061025588e+00 1.917556264133e+00 1.905737737461e+00 1.893799896710e+00 1.881579624868e+00 1.869133205517e+00 1.856533226571e+00 1.843594979565e+00 1.830543421442e+00 1.817199905688e+00 1.803618719238e+00 1.789896698150e+00 1.775820579558e+00 1.761639647744e+00 1.747174654572e+00 1.732464973765e+00 1.717636670118e+00 1.702451521726e+00 1.687182210454e+00 1.671643008763e+00 1.655869455614e+00 1.640010713097e+00 1.623805394991e+00 1.607547674617e+00 1.591055210961e+00 1.574345833578e+00 1.557608311983e+00 1.540549274731e+00 1.523482773271e+00 1.506238254767e+00 1.488815877164e+00 1.471431282256e+00 1.453778030239e+00 1.436183256668e+00 1.418485237325e+00 1.400668100623e+00 1.382982793457e+00 1.365102099799e+00 1.347368072399e+00 1.329632336929e+00 1.311864290762e+00 1.294340758582e+00 1.276730075756e+00 1.259374770697e+00 1.242148197065e+00 1.225004963721e+00 1.208246277278e+00 1.191536629277e+00 1.175221951735e+00 1.159193521713e+00 1.143397115048e+00 1.128147623691e+00 1.113113261901e+00 1.098639982203e+00 1.084629917556e+00 1.071027996489e+00 1.058150185815e+00 1.045671924660e+00 1.033932917105e+00 1.022840542061e+00 1.012335054821e+00 1.002725102052e+00 9.936908524606e-01 9.855550766060e-01 9.782180863925e-01 9.716146950563e-01 9.660360366912e-01 9.611497724422e-01 9.572629821320e-01 9.542540138646e-01 9.520495837539e-01 9.509033236505e-01 9.504761092665e-01 9.510482759251e-01 9.524688099488e-01 9.546550208369e-01 9.578227442044e-01 9.616283797145e-01 9.663204838640e-01 9.717299399597e-01 9.777677979231e-01 9.846142379372e-01 9.919288767898e-01 9.999393489357e-01 1.008464674357e+00 1.017423535714e+00 1.026964940271e+00 1.036769489383e+00 1.047042002969e+00 1.057608488540e+00 1.068388448508e+00 1.079523349120e+00 1.090710971257e+00 1.102143433728e+00 1.113662633041e+00 1.125188393895e+00 1.136861259020e+00 1.148401179044e+00 1.159984913182e+00 1.171475595941e+00 1.182796727486e+00 1.194086586229e+00 1.205086448884e+00 1.215962565255e+00 1.226601737047e+00 1.236924041723e+00 1.247069342039e+00 1.256807596426e+00 1.266281030505e+00 1.275406965379e+00 1.284102176968e+00 1.292506759389e+00 1.300411430377e+00 1.307945250852e+00 1.315047640336e+00 1.321634231083e+00 1.327838671053e+00 1.333482647318e+00 1.338667966413e+00 1.343357522137e+00 1.347468982268e+00 1.351124146668e+00 1.354172623868e+00 1.356692164117e+00 1.358663999520e+00 1.360006786702e+00 1.360828074353e+00 1.361001313326e+00 1.360586710537e+00 1.359573464534e+00 1.357884890689e+00 1.355613936552e+00 1.352653598496e+00 1.349044374484e+00 1.344787934229e+00 1.339803848716e+00 1.334176850858e+00 1.327812646019e+00 1.320739542320e+00 1.312961269458e+00 1.304401389727e+00 1.295134205802e+00 1.285078087851e+00 1.274247884371e+00 1.262655342724e+00 1.250226940913e+00 1.237026121418e+00 1.222988819711e+00 1.208117146991e+00 1.192435306358e+00 1.175875195306e+00 1.158491118109e+00 1.140246195180e+00 1.121134215886e+00 1.101188849445e+00 1.080370726705e+00 1.058718574731e+00 1.036234109547e+00 1.012917679788e+00 9.888175589994e-01 9.639292977110e-01 9.383056999864e-01 9.119862699654e-01 8.850050612310e-01 8.574411222312e-01 8.293538412199e-01 8.008301284966e-01 7.719806882939e-01 7.429124390915e-01 7.137822494465e-01 6.847500322679e-01 6.560156498163e-01 6.278171867247e-01 6.004223090797e-01 5.741532496936e-01 5.493733082624e-01 5.264895365261e-01 5.059605949604e-01 4.882642504570e-01 4.738900727425e-01 4.633028680819e-01 4.568850301069e-01 4.549163351745e-01 4.575192873746e-01 4.646450773715e-01 4.760853916760e-01 4.915012485649e-01 5.104569435494e-01 5.324695520600e-01 5.570414952784e-01 5.836909535994e-01 6.119661603084e-01 6.414422066787e-01 6.717518306225e-01 7.025505255146e-01 7.335270776018e-01 7.644260076615e-01 7.949775760778e-01 8.249770086141e-01 8.542224574875e-01 8.825113526884e-01 9.097092940313e-01 9.356406038305e-01 9.601710445904e-01 9.831972648604e-01 1.004567012729e+00 1.024216018326e+00 1.042040707214e+00 1.057941620146e+00 1.071892879244e+00 1.083791216854e+00 1.093613499361e+00 1.101328801550e+00 1.106876636807e+00 1.110278604910e+00 1.111497957704e+00 1.110541932490e+00 1.107440093587e+00 1.102182690278e+00 1.094828238916e+00 1.085401288096e+00 1.073948906552e+00 1.060543885522e+00 1.045232882330e+00 1.028112956996e+00 1.009258522791e+00 9.887699520959e-01 9.667620410389e-01 9.433437695959e-01 9.186671975097e-01 8.928669856724e-01 8.661240077468e-01 8.386293381367e-01 8.105842444322e-01 7.822599887594e-01 7.539034366109e-01 7.258515455573e-01 6.984590647062e-01 6.721154075928e-01 6.473039281301e-01 6.244860455033e-01 6.042208127646e-01 5.870442345897e-01 5.734778699270e-01 5.640336930739e-01 5.590390327116e-01 5.587812682439e-01 5.632868096478e-01 5.724257189866e-01 5.859398983190e-01 6.033190922739e-01 6.240798037948e-01 6.475855952475e-01 6.731952039737e-01 7.003335456408e-01 7.283442279753e-01 7.567072934211e-01 7.848868305869e-01 8.123963334590e-01 8.388388310080e-01 8.637924904215e-01 8.869650322740e-01 9.080570239692e-01 9.268342119765e-01 9.431575984912e-01 9.568707378908e-01 9.679666447813e-01 9.764400369472e-01 9.823772291349e-01 9.859680509772e-01 9.874072212168e-01 9.870403377405e-01 9.852322257556e-01 9.824166504702e-01 9.791224313184e-01 9.758386888211e-01 9.731569342129e-01 9.715896843992e-01 9.716239818141e-01 9.737090146778e-01 9.781034220431e-01 9.850193325042e-01 9.944602751430e-01 1.006272549897e+00 1.020194841900e+00 1.035770546290e+00 1.052483317913e+00 1.069723590235e+00 1.086840358842e+00 1.103183688164e+00 1.118112658805e+00 1.131066590700e+00 1.141518330190e+00 1.149079051909e+00 1.153450829974e+00 1.154449815593e+00 1.152076880318e+00 1.146410718331e+00 1.137734450464e+00 1.126457846826e+00 1.113098516298e+00 1.098353143096e+00 1.082947474761e+00 1.067718892922e+00 1.053494079678e+00 1.041023857475e+00 1.031026074339e+00 1.023953003236e+00 1.020108327129e+00 1.019525370310e+00 1.021937608071e+00 1.026934706070e+00 1.033827016241e+00 1.041872709971e+00 1.050270572603e+00 1.058202795008e+00 1.065014957713e+00 1.070103994139e+00 1.073092584407e+00 1.073797889276e+00 1.072179937298e+00 1.068470962297e+00 1.063016225060e+00 1.056316664179e+00 1.048969741717e+00 1.041576823677e+00 1.034736615388e+00 1.028901117952e+00 1.024407975521e+00 1.021385637564e+00 1.019769233490e+00 1.019351071732e+00 1.019767514025e+00 1.020675417434e+00 1.021721017499e+00 1.022681019173e+00 1.023531097539e+00 1.024384010568e+00 1.025604548838e+00 1.027640339073e+00 1.030997870387e+00 1.036129958812e+00 1.043223228231e+00 1.052221372147e+00 1.062619263936e+00 1.073534229334e+00 1.083795815465e+00 1.091950273086e+00 1.096576203818e+00 1.096342819003e+00 1.090248660563e+00 1.077813907183e+00 1.059143896669e+00 1.035144839962e+00 1.007470360971e+00 9.785285325103e-01 9.513374126468e-01 9.290746865258e-01 9.146727940846e-01 9.100723243326e-01 9.157871359964e-01 9.307344864783e-01 9.524419291548e-01 9.777002236346e-01 1.003070260942e+00 1.025455699816e+00 1.042366967997e+00 1.052025417702e+00 1.053497820012e+00 1.046601612800e+00 1.032053873798e+00 1.011562640671e+00 9.879640375261e-01 9.654433888063e-01 9.491970635874e-01 9.446945438886e-01 9.559831071394e-01 9.837697727341e-01 1.024491040046e+00 1.070774815779e+00 1.113509007672e+00 1.134345498205e+00 1.140164490809e+00 1.137105090981e+00 1.129260767375e+00 1.039505138693e+00 8.616554149659e-01 7.937821186405e-01 9.204498063699e-01 1.043303792593e+00 1.010193148259e+00 8.440035416119e-01 7.463703454171e-01 8.808918127602e-01 1.065973159912e+00 1.111189431238e+00 9.880386272759e-01 8.071925813117e-01 7.481354043572e-01 8.287616885236e-01 9.037563692577e-01 9.216290770661e-01 9.346377904413e-01 9.737931589882e-01 9.846929244621e-01 9.160586966159e-01 8.184745447026e-01 8.259974276221e-01 9.464666621255e-01 1.027205792260e+00 9.678557520667e-01 8.048122630863e-01 7.100234584629e-01 7.932853252413e-01 8.944034195339e-01 8.646575127897e-01 7.204703479567e-01 6.489176419507e-01 7.921965218585e-01 9.808531017489e-01 1.057165252945e+00 1.002098834217e+00 8.896995364391e-01 8.130729130537e-01 8.025556866593e-01 8.485202212624e-01 9.660998698591e-01 1.135873333525e+00 1.263684402572e+00 1.253276514838e+00 1.084632744305e+00 8.655993608715e-01 8.160225529152e-01 9.598191277714e-01 1.070143023450e+00 1.027753840453e+00 8.859862089714e-01 8.164545498856e-01 8.930800633205e-01 9.714679140776e-01 9.452846513620e-01 8.660463168345e-01 8.736169793242e-01 9.788605954615e-01 1.045965858215e+00 1.005176355333e+00 9.285361909692e-01 9.479902237630e-01 1.045888500032e+00 1.077902498141e+00 9.761301454400e-01 8.224495103641e-01 7.895209237940e-01 8.728950836918e-01 8.847231326993e-01 7.390908432934e-01 5.570858852866e-01 6.302421860567e-01 8.630140851853e-01 9.874732945620e-01 9.520006050175e-01 8.944074560721e-01 9.885598303372e-01 1.151703509343e+00 1.191365364201e+00 1.061761999354e+00 9.411468528671e-01 1.080252822076e+00 1.343525208624e+00 1.451382452657e+00 1.301859121343e+00 1.015101278780e+00 9.409135761124e-01 1.176653477358e+00 1.353784585482e+00 1.258082908621e+00 9.300416474018e-01 7.161867374397e-01 9.544746063785e-01 1.222238778871e+00 1.202421078880e+00 8.566093603070e-01 4.176764927408e-01 6.631595756204e-01 1.108735245247e+00 1.275617458909e+00 1.095019696299e+00 7.001739030212e-01 5.869533592349e-01 9.478921853961e-01 1.209422096806e+00 1.179979826480e+00 9.297629766469e-01 7.937328147176e-01 1.064778447739e+00
 2.236796425277e+00 2.240382648842e+00 2.246490245560e+00 2.252772187688e+00 2.256700979457e+00 2.259160376127e+00 2.263088856641e+00 2.269269261632e+00 2.275338049926e+00 2.279223976898e+00 2.281990111235e+00 2.286271903897e+00 2.292565617356e+00 2.298550489781e+00 2.302366104214e+00 2.305280688387e+00 2.309925822605e+00 2.316498868560e+00 2.322451067665e+00 2.326140181453e+00 2.329181867084e+00 2.334145392745e+00 2.340903051197e+00 2.346815098713e+00 2.350414205955e+00 2.353473017941e+00 2.358568437653e+00 2.365459057065e+00 2.371353399515e+00 2.374823902255e+00 2.377867351054e+00 2.383123863909e+00 2.390122669301e+00 2.395930999411e+00 2.399301210947e+00 2.402419168575e+00 2.407822339114e+00 2.414845433678e+00 2.420550102165e+00 2.423848678000e+00 2.427046025327e+00 2.432601292316e+00 2.439650766733e+00 2.445223662684e+00 2.448465132336e+00 2.451825376564e+00 2.457565630363e+00 2.464580841165e+00 2.470005575716e+00 2.473254706922e+00 2.476807663822e+00 2.482692551084e+00 2.489650458385e+00 2.494944556780e+00 2.498227414410e+00 2.501998476601e+00 2.508040604682e+00 2.514925017016e+00 2.520096113356e+00 2.523466841028e+00 2.527476688278e+00 2.533622690002e+00 2.540411200650e+00 2.545506707975e+00 2.548992416935e+00 2.553201871595e+00 2.559418587045e+00 2.566118525902e+00 2.571172380784e+00 2.574806473651e+00 2.579207106369e+00 2.585449631048e+00 2.592059201453e+00 2.597123949891e+00 2.600924714451e+00 2.605467006208e+00 2.611692878404e+00 2.618233545769e+00 2.623354875253e+00 2.627329473783e+00 2.631986429147e+00 2.638169618501e+00 2.644647886760e+00 2.649870544233e+00 2.654041472906e+00 2.658768849219e+00 2.664868435275e+00 2.671311715863e+00 2.676672126916e+00 2.681042416428e+00 2.685824448030e+00 2.691829246615e+00 2.698238922371e+00 2.703772571468e+00 2.708357862591e+00 2.713159578191e+00 2.719027316658e+00 2.725417722180e+00 2.731146903684e+00 2.735944983307e+00 2.740753182625e+00 2.746462745812e+00 2.752805806103e+00 2.758736032685e+00 2.763775620771e+00 2.768587121053e+00 2.774114318167e+00 2.780381078352e+00 2.786491877568e+00 2.791793668625e+00 2.796672837913e+00 2.802034559494e+00 2.808164804013e+00 2.814404774640e+00 2.820003477904e+00 2.825033175767e+00 2.830274879069e+00 2.836221637392e+00 2.842501156282e+00 2.848384955295e+00 2.853677559012e+00 2.858896112014e+00 2.864626878002e+00 2.870839043452e+00 2.876965605726e+00 2.882583304274e+00 2.887892431074e+00 2.893443680043e+00 2.899488930442e+00 2.905728200023e+00 2.911679706375e+00 2.917208861776e+00 2.922684217695e+00 2.928528796795e+00 2.934722072614e+00 2.940881385351e+00 2.946704167633e+00 2.952273286766e+00 2.957956045139e+00 2.963983214115e+00 2.970195963137e+00 2.976268307708e+00 2.982065414871e+00 2.987749590270e+00 2.993586477655e+00 2.999695529072e+00 3.005903434170e+00 3.011955248822e+00 3.017799240318e+00 3.023611242806e+00 3.029580000714e+00 3.035750757640e+00 3.041970094176e+00 3.048049290659e+00 3.053989442334e+00 3.059940154112e+00 3.066017360901e+00 3.072242610866e+00 3.078501949328e+00 3.084657162343e+00 3.090705071349e+00 3.096763383956e+00 3.102931634007e+00 3.109207604712e+00 3.115510343591e+00 3.121733899120e+00 3.127877094161e+00 3.134039596657e+00 3.140274020697e+00 3.146582188082e+00 3.152913633247e+00 3.159193821627e+00 3.165428191669e+00 3.171678301526e+00 3.177979627516e+00 3.184321860116e+00 3.190681282173e+00 3.197026617855e+00 3.203358190495e+00 3.209707746520e+00 3.216073986257e+00 3.222456621475e+00 3.228870076011e+00 3.235303791023e+00 3.241736200938e+00 3.248165647509e+00 3.254592081369e+00 3.261036596417e+00 3.267524338075e+00 3.274033834272e+00 3.280534380560e+00 3.287024234125e+00 3.293521834615e+00 3.300044627532e+00 3.306600637254e+00 3.313155966471e+00 3.319703376515e+00 3.326269576824e+00 3.332861494949e+00 3.339462167485e+00 3.346063994849e+00 3.352669026449e+00 3.359295205103e+00 3.365951329865e+00 3.372617450950e+00 3.379274862368e+00 3.385938487652e+00 3.392621492576e+00 3.399320819992e+00 3.406038144581e+00 3.412757206521e+00 3.419479103304e+00 3.426217650105e+00 3.432963981027e+00 3.439712800243e+00 3.446481635642e+00 3.453267300201e+00 3.460060346991e+00 3.466859889054e+00 3.473658610537e+00 3.480471915369e+00 3.487314614918e+00 3.494168871168e+00 3.501020022626e+00 3.507884657308e+00 3.514761811196e+00 3.521656242188e+00 3.528572820697e+00 3.535490196720e+00 3.542415939280e+00 3.549362113710e+00 3.556315268386e+00 3.563278663279e+00 3.570258578644e+00 3.577252670472e+00 3.584256776304e+00 3.591270060152e+00 3.598285055808e+00 3.605317097058e+00 3.612372249872e+00 3.619433316806e+00 3.626500132434e+00 3.633576837812e+00 3.640656876477e+00 3.647765652699e+00 3.654884225373e+00 3.662002908749e+00 3.669139226910e+00 3.676284750576e+00 3.683435908380e+00 3.690609262533e+00 3.697788010354e+00 3.704978434958e+00 3.712187134123e+00 3.719398459522e+00 3.726618618937e+00 3.733859537220e+00 3.741104648041e+00 3.748364807620e+00 3.755638214927e+00 3.762912679450e+00 3.770207245201e+00 3.777516609188e+00 3.784826257805e+00 3.792152833064e+00 3.799486585966e+00 3.806832141828e+00 3.814198649282e+00 3.821566664233e+00 3.828942408231e+00 3.836336644753e+00 3.843737012204e+00 3.851152457167e+00 3.858583766045e+00 3.866012220489e+00 3.873453634288e+00 3.880913828664e+00 3.888381007464e+00 3.895866582865e+00 3.903355938410e+00 3.910849733414e+00 3.918366233307e+00 3.925890151737e+00 3.933421816111e+00 3.940968806911e+00 3.948519125586e+00 3.956081697185e+00 3.963663586567e+00 3.971250906519e+00 3.978847995559e+00 3.986454683603e+00 3.994067395388e+00 4.001699626963e+00 4.009345512420e+00 4.016991969007e+00 4.024649949733e+00 4.032317621857e+00 4.039998056750e+00 4.047695354944e+00 4.055397002377e+00 4.063101211776e+00 4.070822637965e+00 4.078550716056e+00 4.086291341565e+00 4.094045684609e+00 4.101802016221e+00 4.109570872267e+00 4.117351377509e+00 4.125137674024e+00 4.132936401030e+00 4.140743995634e+00 4.148561271397e+00 4.156390746219e+00 4.164223913399e+00 4.172069571069e+00 4.179926397820e+00 4.187788892568e+00 4.195665293684e+00 4.203547121279e+00 4.211438719669e+00 4.219341383757e+00 4.227250584832e+00 4.235168771804e+00 4.243099569424e+00 4.251033393924e+00 4.258982495172e+00 4.266939897058e+00 4.274899560312e+00 4.282869682478e+00 4.290852842001e+00 4.298842105915e+00 4.306842534725e+00 4.314847715731e+00 4.322858310915e+00 4.330880568047e+00 4.338913521691e+00 4.346955131150e+00 4.355002477067e+00 4.363053250227e+00 4.371117634183e+00 4.379189320968e+00 4.387268339983e+00 4.395358044605e+00 4.403449172731e+00 4.411550060710e+00 4.419661602866e+00 4.427778399435e+00 4.435904396523e+00 4.444034490757e+00 4.452172491562e+00 4.460321469082e+00 4.468472744715e+00 4.476632367945e+00 4.484800126589e+00 4.492972648038e+00 4.501152384326e+00 4.509339193362e+00 4.517530687196e+00 4.525730496894e+00 4.533935385845e+00 4.542147487143e+00 4.550364473826e+00 4.558585889845e+00 4.566815459869e+00 4.575050490465e+00 4.583290822728e+00 4.591535344147e+00 4.599784128075e+00 4.608038976237e+00 4.616302612903e+00 4.624568530548e+00 4.632837098368e+00 4.641111542480e+00 4.649391507744e+00 4.657676693737e+00 4.665966854000e+00 4.674259523100e+00 4.682553805221e+00 4.690855374628e+00 4.699161504816e+00 4.707473680110e+00 4.715785879960e+00 4.724100043302e+00 4.732420072565e+00 4.740743317167e+00 4.749073968352e+00 4.757402381670e+00 4.765732462536e+00 4.774069417874e+00 4.782407560899e+00 4.790749595969e+00 4.799093293032e+00 4.807436276116e+00 4.815784326789e+00 4.824134694586e+00 4.832487525954e+00 4.840841246399e+00 4.849193748343e+00 4.857553695187e+00 4.865908857567e+00 4.874270083510e+00 4.882631402352e+00 4.890989619219e+00 4.899350824166e+00 4.907715576295e+00 4.916076444719e+00 4.924441724604e+00 4.932799471430e+00 4.941164001496e+00 4.949526984247e+00 4.957889546903e+00 4.966251208376e+00 4.974610406020e+00 4.982969249105e+00 4.991329765229e+00 4.999683571762e+00 5.008042132967e+00 5.016392980539e+00 5.024744053382e+00 5.033099250680e+00 5.041444398511e+00 5.049791225386e+00 5.058134167120e+00 5.066472303008e+00 5.074811704587e+00 5.083143760881e+00 5.091476166065e+00 5.099801637131e+00 5.108124827460e+00 5.116448106891e+00 5.124761771422e+00 5.133072747020e+00 5.141380400085e+00 5.149680120722e+00 5.157980794861e+00 5.166271476582e+00 5.174559529485e+00 5.182840919553e+00 5.191113671080e+00 5.199387751220e+00 5.207648155159e+00 5.215904412269e+00 5.224156520362e+00 5.232396951145e+00 5.240635835185e+00 5.248862339379e+00 5.257083068826e+00 5.265299453605e+00 5.273498707177e+00 5.281700657255e+00 5.289885228173e+00 5.298066647099e+00 5.306237627442e+00 5.314394028373e+00 5.322548313122e+00 5.330686775613e+00 5.338819135491e+00 5.346941929733e+00 5.355048041728e+00 5.363148959760e+00 5.371236024220e+00 5.379311482522e+00 5.387379599787e+00 5.395425257248e+00 5.403470292574e+00 5.411496073281e+00 5.419509484449e+00 5.427514009429e+00 5.435497725056e+00 5.443474015290e+00 5.451434157661e+00 5.459377019266e+00 5.467311900502e+00 5.475223896922e+00 5.483128467338e+00 5.491012315858e+00 5.498879311863e+00 5.506735987732e+00 5.514569974893e+00 5.522390993465e+00 5.530195376463e+00 5.537979394183e+00 5.545750178203e+00 5.553497774206e+00 5.561231369696e+00 5.568943264835e+00 5.576636731997e+00 5.584312416807e+00 5.591965381005e+00 5.599600299228e+00 5.607217938345e+00 5.614808230947e+00 5.622386632681e+00 5.629935184075e+00 5.637465072854e+00 5.644974587665e+00 5.652456382264e+00 5.659920976703e+00 5.667360351853e+00 5.674775506356e+00 5.682170475976e+00 5.689536243530e+00 5.696881333207e+00 5.704199307903e+00 5.711491109853e+00 5.718763282224e+00 5.725999763296e+00 5.733218191439e+00 5.740406231903e+00 5.747565389238e+00 5.754705709175e+00 5.761804482891e+00 5.768887578137e+00 5.775933595630e+00 5.782953015657e+00 5.789950733713e+00 5.796902949954e+00 5.803840010434e+00 5.810737099258e+00 5.817602771949e+00 5.824446219290e+00 5.831243179560e+00 5.838026460630e+00 5.844761914349e+00 5.851468392026e+00 5.858149517832e+00 5.864779416423e+00 5.871395718970e+00 5.877960031992e+00 5.884493400536e+00 5.891001993966e+00 5.897457241318e+00 5.903895089071e+00 5.910279251347e+00 5.916633916379e+00 5.922953045393e+00 5.929222084007e+00 5.935471883567e+00 5.941664447728e+00 5.947828379419e+00 5.953950917584e+00 5.960024670633e+00 5.966073817462e+00 5.972062245557e+00 5.978023161114e+00 5.983937635817e+00 5.989801866503e+00 5.995640084732e+00 6.001412966210e+00 6.007159775367e+00 6.012853130145e+00 6.018500482120e+00 6.024113192243e+00 6.029661630601e+00 6.035181087040e+00 6.040643701087e+00 6.046057674478e+00 6.051434598243e+00 6.056748291069e+00 6.062027151430e+00 6.067244710067e+00 6.072418095237e+00 6.077543826157e+00 6.082608113153e+00 6.087634478823e+00 6.092600302323e+00 6.097514155298e+00 6.102380095104e+00 6.107186307527e+00 6.111945469077e+00 6.116641948015e+00 6.121286946254e+00 6.125881548551e+00 6.130409891524e+00 6.134892343017e+00 6.139311736330e+00 6.143671386509e+00 6.147981429230e+00 6.152221725374e+00 6.156411773596e+00 6.160538995014e+00 6.164602807692e+00 6.168615771516e+00 6.172552931408e+00 6.176439146388e+00 6.180257861843e+00 6.184014046133e+00 6.187713459467e+00 6.191334659728e+00 6.194906227529e+00 6.198404059231e+00 6.201837606400e+00 6.205209687791e+00 6.208505623389e+00 6.211744851614e+00 6.214907008237e+00 6.218004472635e+00 6.221035958187e+00 6.223989980368e+00 6.226885013487e+00 6.229700477429e+00 6.232447444092e+00 6.235125103572e+00 6.237724982760e+00 6.240259267575e+00 6.242712422377e+00 6.245096789389e+00 6.247405357672e+00 6.249636026865e+00 6.251796077215e+00 6.253875176261e+00 6.255880327795e+00 6.257809431684e+00 6.259655247026e+00 6.261428069368e+00 6.263116568838e+00 6.264730350177e+00 6.266260758912e+00 6.267709293455e+00 6.269081838974e+00 6.270366289845e+00 6.271573215533e+00 6.272694841561e+00 6.273729637187e+00 6.274686491248e+00 6.275554227585e+00 6.276339246207e+00 6.277036512205e+00 6.277649309953e+00 6.278175831837e+00 6.278607368408e+00 6.278959507886e+00 6.279219381334e+00 6.279388779964e+00 6.279473784029e+00 6.279460885819e+00 6.279362433103e+00 6.279171509508e+00 6.278886415299e+00 6.278511788062e+00 6.278039807438e+00 6.277478718959e+00 6.276819390779e+00 6.276068462948e+00 6.275222454319e+00 6.274277015632e+00 6.273239821755e+00 6.272099586920e+00 6.270866146181e+00 6.269535945475e+00 6.268102893526e+00 6.266574327450e+00 6.264945771364e+00 6.263216266420e+00 6.261385924839e+00 6.259451668700e+00 6.257422548146e+00 6.255281538922e+00 6.253046216709e+00 6.250705014710e+00 6.248256453901e+00 6.245712072289e+00 6.243051597117e+00 6.240296559878e+00 6.237429403023e+00 6.234453915695e+00 6.231379707506e+00 6.228185609044e+00 6.224900020773e+00 6.221493752814e+00 6.217983229436e+00 6.214364165331e+00 6.210629507356e+00 6.206795992999e+00 6.202839102563e+00 6.198777111481e+00 6.194608484525e+00 6.190313929545e+00 6.185926302099e+00 6.181407688253e+00 6.176784017064e+00 6.172049971163e+00 6.167189918667e+00 6.162230378603e+00 6.157142866832e+00 6.151945947167e+00 6.146635475978e+00 6.141196962631e+00 6.135661891460e+00 6.129989787436e+00 6.124211216084e+00 6.118315722419e+00 6.112288713269e+00 6.106164626103e+00 6.099902227165e+00 6.093531248437e+00 6.087040890573e+00 6.080418838341e+00 6.073697728872e+00 6.066833149314e+00 6.059862539912e+00 6.052769222881e+00 6.045542781187e+00 6.038217363474e+00 6.030744287140e+00 6.023166048431e+00 6.015463608787e+00 6.007624348409e+00 5.999686471006e+00 5.991599383422e+00 5.983405037513e+00 5.975089400733e+00 5.966630454378e+00 5.958075281146e+00 5.949368242515e+00 5.940554564729e+00 5.931615845401e+00 5.922536661991e+00 5.913354568880e+00 5.904025312490e+00 5.894587062179e+00 5.885022336436e+00 5.875316030406e+00 5.865509556167e+00 5.855550784136e+00 5.845484530755e+00 5.835290684952e+00 5.824956171827e+00 5.814523254138e+00 5.803930235199e+00 5.793235352301e+00 5.782410192588e+00 5.771445844412e+00 5.760382549875e+00 5.749160328990e+00 5.737836168975e+00 5.726379648741e+00 5.714783214479e+00 5.703090536683e+00 5.691237663260e+00 5.679284685444e+00 5.667200529999e+00 5.654973681726e+00 5.642654359034e+00 5.630171268597e+00 5.617594580294e+00 5.604882875300e+00 5.592031387884e+00 5.579089625687e+00 5.565982379397e+00 5.552780849519e+00 5.539448609536e+00 5.525978215311e+00 5.512417582343e+00 5.498693984175e+00 5.484878763551e+00 5.470933309500e+00 5.456848467972e+00 5.442678704383e+00 5.428346474816e+00 5.413923084028e+00 5.399373766533e+00 5.384685876087e+00 5.369915397501e+00 5.354984563730e+00 5.339969200667e+00 5.324827086582e+00 5.309548502373e+00 5.294191554880e+00 5.278675246575e+00 5.263076279691e+00 5.247354132531e+00 5.231501760294e+00 5.215572423055e+00 5.199488339195e+00 5.183323593579e+00 5.167039213688e+00 5.150625271252e+00 5.134141525504e+00 5.117504887933e+00 5.100792374473e+00 5.083965085661e+00 5.067012486563e+00 5.049993449245e+00 5.032826626714e+00 5.015590398192e+00 4.998237055754e+00 4.980770034747e+00 4.963236915366e+00 4.945562170463e+00 4.927821898440e+00 4.909973273853e+00 4.892012229330e+00 4.873993148480e+00 4.855838765247e+00 4.837619444315e+00 4.819302994551e+00 4.800877556007e+00 4.782399206363e+00 4.763793673981e+00 4.745128978322e+00 4.726369512217e+00 4.707515082482e+00 4.688609352988e+00 4.669584389675e+00 4.650507559660e+00 4.631345957861e+00 4.612089838354e+00 4.592792941861e+00 4.573386577688e+00 4.553935769492e+00 4.534406666155e+00 4.514791646081e+00 4.495143774137e+00 4.475395785506e+00 4.455609468964e+00 4.435756508431e+00 4.415828161322e+00 4.395870873993e+00 4.375824857715e+00 4.355749593484e+00 4.335616445160e+00 4.315420704640e+00 4.295203174794e+00 4.274908765067e+00 4.254595088260e+00 4.234233201115e+00 4.213818055432e+00 4.193392880513e+00 4.172903229462e+00 4.152401388633e+00 4.131865188573e+00 4.111288175456e+00 4.090709113608e+00 4.070080882851e+00 4.049450549858e+00 4.028798731491e+00 4.008118411872e+00 3.987446551078e+00 3.966739071938e+00 3.946038962968e+00 3.925333179550e+00 3.904612349460e+00 3.883910383278e+00 3.863191656187e+00 3.842492371424e+00 3.821795501182e+00 3.801101148051e+00 3.780436715886e+00 3.759770524537e+00 3.739137416246e+00 3.718522595834e+00 3.697928435717e+00 3.677371697852e+00 3.656837407261e+00 3.636343018353e+00 3.615884001989e+00 3.595463261641e+00 3.575089703864e+00 3.554756235588e+00 3.534479215888e+00 3.514254049402e+00 3.494083670002e+00 3.473975408101e+00 3.453927557215e+00 3.433947059749e+00 3.414033387176e+00 3.394198392387e+00 3.374432345376e+00 3.354749798872e+00 3.335149255252e+00 3.315632666049e+00 3.296212661402e+00 3.276875375517e+00 3.257643624961e+00 3.238508536111e+00 3.219469568764e+00 3.200549952606e+00 3.181724768110e+00 3.163024568078e+00 3.144435189363e+00 3.125963197651e+00 3.107624010194e+00 3.089395170275e+00 3.071310244038e+00 3.053349526094e+00 3.035519893961e+00 3.017844826857e+00 3.000287912168e+00 2.982893972878e+00 2.965640099659e+00 2.948529809188e+00 2.931590090540e+00 2.914783191196e+00 2.898152781227e+00 2.881675696321e+00 2.865354166316e+00 2.849219547235e+00 2.833223423088e+00 2.817420907698e+00 2.801782352044e+00 2.786309044214e+00 2.771036324400e+00 2.755912038085e+00 2.740992391358e+00 2.726241528605e+00 2.711667272567e+00 2.697300994237e+00 2.683087781805e+00 2.669089154186e+00 2.655264936765e+00 2.641621374984e+00 2.628194652338e+00 2.614921909360e+00 2.601869105553e+00 2.588992518367e+00 2.576296138183e+00 2.563820672335e+00 2.551494784475e+00 2.539390088961e+00 2.527460945530e+00 2.515709343222e+00 2.504173365588e+00 2.492785284573e+00 2.481611590992e+00 2.470605188940e+00 2.459770483467e+00 2.449142320039e+00 2.438649752602e+00 2.428365000608e+00 2.418234676618e+00 2.408264524452e+00 2.398485203711e+00 2.388831674840e+00 2.379366608565e+00 2.370039610410e+00 2.360857627952e+00 2.351844901503e+00 2.342940537247e+00 2.334204091924e+00 2.325585515693e+00 2.317089367958e+00 2.308741174222e+00 2.300477460385e+00 2.292357897467e+00 2.284326372458e+00 2.276397507676e+00 2.268583009103e+00 2.260830960837e+00 2.253191964575e+00 2.245614482017e+00 2.238110439546e+00 2.230688323678e+00 2.223301381312e+00 2.215994618750e+00 2.208713969290e+00 2.201481260858e+00 2.194288993736e+00 2.187105126863e+00 2.179965677673e+00 2.172817640571e+00 2.165688048348e+00 2.158559298477e+00 2.151407331003e+00 2.144263969778e+00 2.137072516710e+00 2.129871192901e+00 2.122626959246e+00 2.115330383604e+00 2.108006567518e+00 2.100593358237e+00 2.093147451357e+00 2.085610603973e+00 2.077994441745e+00 2.070315793534e+00 2.062506721929e+00 2.054641427833e+00 2.046639759314e+00 2.038532438866e+00 2.030334458285e+00 2.021961600230e+00 2.013514358199e+00 2.004891652143e+00 1.996137579916e+00 1.987262019987e+00 1.978177940374e+00 1.969004061669e+00 1.959614659989e+00 1.950071646275e+00 1.940392102721e+00 1.930463966188e+00 1.920438845569e+00 1.910169760275e+00 1.899725452938e+00 1.889131063185e+00 1.878259901396e+00 1.867287145546e+00 1.856046687919e+00 1.844618415345e+00 1.833036707385e+00 1.821154079968e+00 1.809171688101e+00 1.796910283780e+00 1.784450729289e+00 1.771846086472e+00 1.758922764173e+00 1.745914038520e+00 1.732618951118e+00 1.719126055467e+00 1.705510721586e+00 1.691563201038e+00 1.677558571540e+00 1.663277288733e+00 1.648802215467e+00 1.634242375023e+00 1.619354759554e+00 1.604439534378e+00 1.589280088147e+00 1.573946942709e+00 1.558573124573e+00 1.542898414855e+00 1.527243217366e+00 1.511387978862e+00 1.495394415014e+00 1.479430122621e+00 1.463203079936e+00 1.447057897709e+00 1.430786417458e+00 1.414428205110e+00 1.398183508440e+00 1.381745386149e+00 1.365468264047e+00 1.349158168803e+00 1.332836724419e+00 1.316737543662e+00 1.300534494203e+00 1.284596058836e+00 1.268741709075e+00 1.252977029394e+00 1.237563399738e+00 1.222166202602e+00 1.207157934564e+00 1.192372943762e+00 1.177807068665e+00 1.163735658028e+00 1.149827360863e+00 1.136449557038e+00 1.123455133177e+00 1.110825559378e+00 1.098850568492e+00 1.087193193169e+00 1.076219651136e+00 1.065786437819e+00 1.055871038006e+00 1.046757713070e+00 1.038110103455e+00 1.030283527921e+00 1.023131662618e+00 1.016622798470e+00 1.011027655729e+00 1.006005630288e+00 1.001892426663e+00 9.985277264268e-01 9.958739378058e-01 9.941715129390e-01 9.930771445485e-01 9.929011278288e-01 9.934635799360e-01 9.947194893938e-01 9.968750389701e-01 9.995855738949e-01 1.003132075509e+00 1.007322708318e+00 1.012101199106e+00 1.017646565259e+00 1.023620274462e+00 1.030272341034e+00 1.037412680476e+00 1.044973509927e+00 1.053115608292e+00 1.061515692784e+00 1.070397685547e+00 1.079578903702e+00 1.088992665325e+00 1.098785273219e+00 1.108651099270e+00 1.118796696117e+00 1.129054756653e+00 1.139358515704e+00 1.149845445574e+00 1.160234218022e+00 1.170713011534e+00 1.181137086118e+00 1.191435069202e+00 1.201745561787e+00 1.211809464335e+00 1.221796536805e+00 1.231586426489e+00 1.241104850512e+00 1.250491521352e+00 1.259508742503e+00 1.268307264997e+00 1.276794635613e+00 1.284893219555e+00 1.292737822700e+00 1.300121290691e+00 1.307168575050e+00 1.313814468970e+00 1.319979208998e+00 1.325790580912e+00 1.331069538261e+00 1.335918200178e+00 1.340294102517e+00 1.344115522125e+00 1.347503073160e+00 1.350301106001e+00 1.352589915131e+00 1.354345972000e+00 1.355489907754e+00 1.356124737727e+00 1.356123399988e+00 1.355545540443e+00 1.354375908564e+00 1.352543642240e+00 1.350132938093e+00 1.347038749556e+00 1.343305729719e+00 1.338923175103e+00 1.333825340934e+00 1.328082926326e+00 1.321609201261e+00 1.314431280403e+00 1.306545874943e+00 1.297891587917e+00 1.288527162621e+00 1.278378112409e+00 1.267462664589e+00 1.255784751160e+00 1.243281903263e+00 1.230008125702e+00 1.215906197553e+00 1.200981223826e+00 1.185247484330e+00 1.168651130208e+00 1.151240167942e+00 1.132978275569e+00 1.113864819966e+00 1.093931372216e+00 1.073141959340e+00 1.051536733568e+00 1.029116065395e+00 1.005887934471e+00 9.818957823427e-01 9.571478844894e-01 9.316884169616e-01 9.055628631198e-01 8.788153798894e-01 8.515214562766e-01 8.237470029998e-01 7.955881733893e-01 7.671518593306e-01 7.385646633141e-01 7.099795373515e-01 6.815741383747e-01 6.535588548390e-01 6.261774982938e-01 5.997184142309e-01 5.745079884672e-01 5.509236100006e-01 5.293821813878e-01 5.103367425465e-01 4.942655495741e-01 4.816287686509e-01 4.728586871944e-01 4.682965735354e-01 4.681586298968e-01 4.725195627165e-01 4.812792600864e-01 4.942051170867e-01 5.109417394001e-01 5.310496845658e-01 5.540683502300e-01 5.795111431487e-01 6.069147479002e-01 6.358518642869e-01 6.659071063492e-01 6.967319647574e-01 7.279886444192e-01 7.593721401827e-01 7.906336907243e-01 8.215054786427e-01 8.517788685963e-01 8.812580021883e-01 9.097338564486e-01 9.370698466229e-01 9.630883320970e-01 9.876487075979e-01 1.010647611507e+00 1.031929011199e+00 1.051420906510e+00 1.069021604377e+00 1.084627225630e+00 1.098206415657e+00 1.109662174180e+00 1.118962313026e+00 1.126081699451e+00 1.130960961765e+00 1.133621186463e+00 1.134038395396e+00 1.132215259352e+00 1.128196235516e+00 1.121975385140e+00 1.113622084140e+00 1.103174279220e+00 1.090688305239e+00 1.076256113429e+00 1.059937854017e+00 1.041844741654e+00 1.022070965159e+00 1.000733503208e+00 9.779656186912e-01 9.538940830392e-01 9.286865612083e-01 9.024952131041e-01 8.755145983216e-01 8.479462684622e-01 8.200014360366e-01 7.919479059987e-01 7.640359014128e-01 7.365898068960e-01 7.099442057659e-01 6.844553378637e-01 6.605666936361e-01 6.386781903068e-01 6.192831235598e-01 6.028354399634e-01 5.897698510203e-01 5.805166019987e-01 5.753456481124e-01 5.744907935102e-01 5.779888033832e-01 5.857312271372e-01 5.975211164270e-01 6.129324534059e-01 6.315670976202e-01 6.528816130461e-01 6.763153486092e-01 7.013589859523e-01 7.274169632383e-01 7.540092536798e-01 7.806344521335e-01 8.068271723105e-01 8.321999020307e-01 8.563429385029e-01 8.789531800640e-01 8.997182026063e-01 9.183986704784e-01 9.348193160548e-01 9.488021056141e-01 9.603078963012e-01 9.692908734072e-01 9.757944522100e-01 9.799660270934e-01 9.819537586445e-01 9.820608558345e-01 9.806017256920e-01 9.779829005946e-01 9.746970704173e-01 9.712176560785e-01 9.681347772582e-01 9.659715747459e-01 9.652504442555e-01 9.664750927280e-01 9.699687656705e-01 9.760253463227e-01 9.847374999763e-01 9.960281468946e-01 1.009713622696e+00 1.025392151847e+00 1.042589621691e+00 1.060702085570e+00 1.079073962575e+00 1.097024545471e+00 1.113854882379e+00 1.128934715730e+00 1.141648395850e+00 1.151495468760e+00 1.158065613733e+00 1.161034813523e+00 1.160268928693e+00 1.155703572804e+00 1.147464657946e+00 1.135825303842e+00 1.121172473109e+00 1.104097939682e+00 1.085262664354e+00 1.065490301208e+00 1.045669344857e+00 1.026708678589e+00 1.009561519687e+00 9.950323288132e-01 9.838369504755e-01 9.764737392764e-01 9.731443672899e-01 9.738584166446e-01 9.782752955260e-01 9.858880912911e-01 9.960228368560e-01 1.007877043488e+00 1.020711411157e+00 1.033750919512e+00 1.046373817692e+00 1.058081445985e+00 1.068467338960e+00 1.077339187816e+00 1.084560948369e+00 1.090142887883e+00 1.094158260875e+00 1.096688631657e+00 1.097871616114e+00 1.097769403999e+00 1.096434710313e+00 1.093862188600e+00 1.089996436865e+00 1.084797263534e+00 1.078203784372e+00 1.070268935923e+00 1.061129475232e+00 1.051075097745e+00 1.040606967936e+00 1.030346251109e+00 1.021106561018e+00 1.013717708240e+00 1.008967964929e+00 1.007480430192e+00 1.009483898055e+00 1.014862166550e+00 1.022963062880e+00 1.032730271376e+00 1.042827263157e+00 1.051683306534e+00 1.057841142067e+00 1.060006184238e+00 1.057264541820e+00 1.049252523350e+00 1.036142991835e+00 1.018819457505e+00 9.987461046374e-01 9.779028569767e-01 9.585981349375e-01 9.430884663771e-01 9.333039681235e-01 9.303734119084e-01 9.344822617463e-01 9.448499512817e-01 9.598965913378e-01 9.776988520745e-01 9.962103186428e-01 1.013622278140e+00 1.028452282420e+00 1.039522942488e+00 1.046025123688e+00 1.047367148582e+00 1.043334538932e+00 1.034205050859e+00 1.021008816163e+00 1.005920877212e+00 9.922616732567e-01 9.843019170337e-01 9.861902803555e-01 1.000302972763e+00 1.025799766313e+00 1.058040151691e+00 1.089793970099e+00 1.104891783886e+00 1.107577507085e+00 1.104682921128e+00 1.102112371806e+00 1.015450051220e+00 8.490656678370e-01 7.930186299388e-01 9.195034297515e-01 1.035751441669e+00 9.975194754913e-01 8.302408549609e-01 7.341956923283e-01 8.664264249501e-01 1.043647869237e+00 1.079818890467e+00 9.512522821671e-01 7.763626106642e-01 7.397214466858e-01 8.403351401520e-01 9.236700406569e-01 9.440252805875e-01 9.575932843776e-01 9.944702508486e-01 9.955242935376e-01 9.033942875906e-01 7.698620024738e-01 7.637045091648e-01 9.199359354915e-01 1.058500113722e+00 1.057578437148e+00 9.311287794056e-01 8.071535428631e-01 8.045330232029e-01 8.524477209186e-01 8.244197298924e-01 7.247366001483e-01 6.968045431613e-01 8.203048538552e-01 9.630580630588e-01 1.008636083235e+00 9.561531245143e-01 8.832588333459e-01 8.526648037263e-01 8.448997037576e-01 8.383368567234e-01 8.887184485197e-01 1.031585269484e+00 1.178748276914e+00 1.214222922627e+00 1.101954515852e+00 9.292428455547e-01 8.748222237865e-01 9.757980719169e-01 1.061321392035e+00 1.023767970544e+00 9.071971247562e-01 8.512355244115e-01 9.031474792943e-01 9.441949466954e-01 8.960902867135e-01 8.284822458520e-01 8.754912741481e-01 1.006794166755e+00 1.073897768583e+00 1.015452268677e+00 9.091684255727e-01 8.976653908159e-01 9.772224994958e-01 1.005846896245e+00 9.242860598473e-01 8.309406887173e-01 8.706560258821e-01 9.756409795868e-01 9.650998398691e-01 7.755913049519e-01 5.500417180774e-01 6.338168073647e-01 8.973529029927e-01 1.030424986542e+00 9.732102932831e-01 8.646683567190e-01 9.186964199131e-01 1.076299275741e+00 1.117178214456e+00 9.767812449747e-01 8.429644173230e-01 1.009447745342e+00 1.315559491224e+00 1.457956147215e+00 1.333909215796e+00 1.066168323862e+00 1.003182517964e+00 1.246904785067e+00 1.438995310240e+00 1.355463404199e+00 1.021117243733e+00 7.590913201853e-01 9.690501782219e-01 1.271910547987e+00 1.305517946042e+00 1.002161175221e+00 5.240576486555e-01 5.588730815295e-01 1.006230579598e+00 1.233263656436e+00 1.122651906814e+00 7.624351204281e-01 5.428896136421e-01 8.360193258903e-01 1.127369073346e+00 1.159459643766e+00 9.586950579451e-01 7.972415058536e-01 1.024269227962e+00
 2.204952815521e+00 2.208547236932e+00 2.214620863709e+00 2.220872088166e+00 2.224811804504e+00 2.227302259135e+00 2.231232580251e+00 2.237380660997e+00 2.243427212238e+00 2.247330538029e+00 2.250131320077e+00 2.254412741148e+00 2.260671668819e+00 2.266636582270e+00 2.270474577311e+00 2.273425153602e+00 2.278063010572e+00 2.284598781957e+00 2.290529804267e+00 2.294239607443e+00 2.297313891251e+00 2.302269986994e+00 2.308991964561e+00 2.314881465898e+00 2.318501886325e+00 2.321591249484e+00 2.326680789727e+00 2.333531238932e+00 2.339400444495e+00 2.342891832507e+00 2.345964557497e+00 2.351213499043e+00 2.358169596091e+00 2.363954329075e+00 2.367348542587e+00 2.370496312960e+00 2.375886070961e+00 2.382863295846e+00 2.388547451883e+00 2.391874175844e+00 2.395099980133e+00 2.400637381941e+00 2.407640473612e+00 2.413196603355e+00 2.416470066381e+00 2.419853307084e+00 2.425569472723e+00 2.432540763221e+00 2.437959065259e+00 2.441239474391e+00 2.444807999740e+00 2.450666605878e+00 2.457585655675e+00 2.462875942219e+00 2.466188972964e+00 2.469973793530e+00 2.475985767919e+00 2.482836304050e+00 2.488010691708e+00 2.491409175652e+00 2.495422717923e+00 2.501540557904e+00 2.508300752339e+00 2.513401350026e+00 2.516912002603e+00 2.521124779447e+00 2.527314283022e+00 2.533991301329e+00 2.539050356309e+00 2.542703458430e+00 2.547105007857e+00 2.553324023893e+00 2.559911666411e+00 2.564982577921e+00 2.568799235131e+00 2.573343271265e+00 2.579549152090e+00 2.586072795000e+00 2.591195566081e+00 2.595183868405e+00 2.599842827848e+00 2.606008327391e+00 2.612472960609e+00 2.617696056244e+00 2.621876951966e+00 2.626607312828e+00 2.632693933339e+00 2.639121893075e+00 2.644482160731e+00 2.648857529528e+00 2.653646357436e+00 2.659640428836e+00 2.666037888149e+00 2.671568358560e+00 2.676160482388e+00 2.680966045531e+00 2.686828799394e+00 2.693204641988e+00 2.698926649142e+00 2.703729038873e+00 2.708541296867e+00 2.714250154874e+00 2.720583421262e+00 2.726506947285e+00 2.731545517055e+00 2.736360931950e+00 2.741888694093e+00 2.748146960341e+00 2.754250632924e+00 2.759549145687e+00 2.764429835341e+00 2.769793676108e+00 2.775920737943e+00 2.782153880542e+00 2.787743180011e+00 2.792774483826e+00 2.798018029382e+00 2.803964572552e+00 2.810237256044e+00 2.816114394429e+00 2.821404008754e+00 2.826624871175e+00 2.832354678492e+00 2.838564544566e+00 2.844682416324e+00 2.850293242153e+00 2.855604169299e+00 2.861157697970e+00 2.867200140412e+00 2.873437426975e+00 2.879379031718e+00 2.884903690190e+00 2.890379906957e+00 2.896223504835e+00 2.902416955436e+00 2.908570842445e+00 2.914385010084e+00 2.919952827229e+00 2.925635162736e+00 2.931661840439e+00 2.937871599118e+00 2.943937188032e+00 2.949731178240e+00 2.955411629491e+00 2.961250361481e+00 2.967359282448e+00 2.973560208219e+00 2.979606177888e+00 2.985447878397e+00 2.991256812784e+00 2.997226585500e+00 3.003397787823e+00 3.009611768469e+00 3.015688253181e+00 3.021623899220e+00 3.027570429808e+00 3.033649413647e+00 3.039873434600e+00 3.046127550162e+00 3.052278000314e+00 3.058323081088e+00 3.064383310273e+00 3.070549334164e+00 3.076823456182e+00 3.083121247286e+00 3.089339083708e+00 3.095479568949e+00 3.101639137498e+00 3.107871444412e+00 3.114177612999e+00 3.120504757182e+00 3.126782191404e+00 3.133013517684e+00 3.139260829440e+00 3.145560128707e+00 3.151899369925e+00 3.158255153623e+00 3.164597513419e+00 3.170927369056e+00 3.177275415676e+00 3.183638547316e+00 3.190020000759e+00 3.196430664098e+00 3.202861653621e+00 3.209291611832e+00 3.215717900298e+00 3.222143014912e+00 3.228585035712e+00 3.235070645404e+00 3.241580328074e+00 3.248075039995e+00 3.254563014888e+00 3.261059462488e+00 3.267580426718e+00 3.274131408611e+00 3.280685275606e+00 3.287230548789e+00 3.293795932653e+00 3.300386725420e+00 3.306984154654e+00 3.313583357979e+00 3.320187590415e+00 3.326810823810e+00 3.333467475683e+00 3.340131983469e+00 3.346786489195e+00 3.353448359533e+00 3.360128599534e+00 3.366827733047e+00 3.373541281392e+00 3.380260426013e+00 3.386979757018e+00 3.393717175518e+00 3.400462852453e+00 3.407212163588e+00 3.413977818629e+00 3.420761162704e+00 3.427550857071e+00 3.434347542256e+00 3.441147238867e+00 3.447959350116e+00 3.454803054999e+00 3.461656344212e+00 3.468507464023e+00 3.475370427569e+00 3.482244143772e+00 3.489139716450e+00 3.496053833209e+00 3.502970787425e+00 3.509896334679e+00 3.516842250821e+00 3.523795147755e+00 3.530757208902e+00 3.537739866722e+00 3.544731450457e+00 3.551735467578e+00 3.558748432453e+00 3.565761403902e+00 3.572793187146e+00 3.579852434948e+00 3.586912356178e+00 3.593980698854e+00 3.601055039085e+00 3.608137139760e+00 3.615245197183e+00 3.622364702817e+00 3.629484546588e+00 3.636621345422e+00 3.643766924001e+00 3.650921134056e+00 3.658094456921e+00 3.665274149414e+00 3.672463720629e+00 3.679675363701e+00 3.686885656512e+00 3.694107194188e+00 3.701350751305e+00 3.708597550209e+00 3.715859937333e+00 3.723135638665e+00 3.730413373665e+00 3.737707809532e+00 3.745017449150e+00 3.752330029990e+00 3.759659293261e+00 3.767000215125e+00 3.774344287761e+00 3.781712915626e+00 3.789087558700e+00 3.796464699804e+00 3.803859365513e+00 3.811263023121e+00 3.818681508454e+00 3.826114923959e+00 3.833549425275e+00 3.840996595308e+00 3.848461344210e+00 3.855932143813e+00 3.863417611906e+00 3.870913367197e+00 3.878411654912e+00 3.885928421236e+00 3.893459906447e+00 3.900995807657e+00 3.908547231337e+00 3.916103164700e+00 3.923670869417e+00 3.931259314171e+00 3.938849743651e+00 3.946451696747e+00 3.954064609260e+00 3.961684722345e+00 3.969321230813e+00 3.976973547562e+00 3.984626108170e+00 3.992290206233e+00 3.999963734895e+00 4.007648297395e+00 4.015353715744e+00 4.023060597062e+00 4.030775757657e+00 4.038502223062e+00 4.046238529066e+00 4.053988352303e+00 4.061747878876e+00 4.069511293797e+00 4.077289236475e+00 4.085075893889e+00 4.092871455656e+00 4.100680278276e+00 4.108495186943e+00 4.116319663074e+00 4.124159316846e+00 4.132001292124e+00 4.139854667217e+00 4.147721822214e+00 4.155592441944e+00 4.163479898577e+00 4.171372871092e+00 4.179271285353e+00 4.187186556745e+00 4.195107516698e+00 4.203035210449e+00 4.210973793229e+00 4.218922910778e+00 4.226879873916e+00 4.234848767183e+00 4.242820716822e+00 4.250803763585e+00 4.258796796260e+00 4.266798202864e+00 4.274813324438e+00 4.282828895265e+00 4.290853168277e+00 4.298891258475e+00 4.306935325751e+00 4.314990036994e+00 4.323052506480e+00 4.331115013932e+00 4.339193217976e+00 4.347280664023e+00 4.355377076102e+00 4.363480328251e+00 4.371586397130e+00 4.379702580869e+00 4.387829067333e+00 4.395963987718e+00 4.404105037705e+00 4.412250317431e+00 4.420405030106e+00 4.428569604183e+00 4.436738978454e+00 4.444916554283e+00 4.453100742126e+00 4.461292191867e+00 4.469490928767e+00 4.477693886650e+00 4.485904899261e+00 4.494124237220e+00 4.502349073275e+00 4.510578622787e+00 4.518815807981e+00 4.527057777251e+00 4.535307628875e+00 4.543562964628e+00 4.551824008951e+00 4.560089185396e+00 4.568361206966e+00 4.576637643536e+00 4.584923409859e+00 4.593211324240e+00 4.601503866868e+00 4.609801639097e+00 4.618102818000e+00 4.626412767875e+00 4.634728067758e+00 4.643043527482e+00 4.651365596007e+00 4.659690604523e+00 4.668022562331e+00 4.676358148676e+00 4.684695561847e+00 4.693037896187e+00 4.701384269742e+00 4.709735500142e+00 4.718091018749e+00 4.726448336174e+00 4.734807450221e+00 4.743171811677e+00 4.751538633355e+00 4.759909997419e+00 4.768283212304e+00 4.776656672269e+00 4.785034541595e+00 4.793415379876e+00 4.801799531885e+00 4.810185622972e+00 4.818570378569e+00 4.826959228127e+00 4.835349462150e+00 4.843742172635e+00 4.852135220932e+00 4.860528504960e+00 4.868924428502e+00 4.877320026565e+00 4.885718500856e+00 4.894117720766e+00 4.902513013876e+00 4.910911016422e+00 4.919311854977e+00 4.927708444750e+00 4.936109585999e+00 4.944504210964e+00 4.952900894697e+00 4.961301700732e+00 4.969694704728e+00 4.978091949881e+00 4.986483367513e+00 4.994874773078e+00 5.003267353606e+00 5.011652446133e+00 5.020042233400e+00 5.028425264000e+00 5.036805631785e+00 5.045189294697e+00 5.053563547199e+00 5.061938513475e+00 5.070310235290e+00 5.078675430795e+00 5.087042169919e+00 5.095402772360e+00 5.103759733679e+00 5.112113051899e+00 5.120459103523e+00 5.128808217355e+00 5.137145795416e+00 5.145479024594e+00 5.153811055255e+00 5.162131518696e+00 5.170454126754e+00 5.178763155284e+00 5.187071906617e+00 5.195374947698e+00 5.203666236847e+00 5.211955651667e+00 5.220234983993e+00 5.228508136956e+00 5.236776041812e+00 5.245030281604e+00 5.253283901272e+00 5.261526062395e+00 5.269759747100e+00 5.277988394412e+00 5.286200541980e+00 5.294412492580e+00 5.302607630114e+00 5.310794658776e+00 5.318978147608e+00 5.327139504223e+00 5.335300846758e+00 5.343449188401e+00 5.351583581510e+00 5.359712719907e+00 5.367820900295e+00 5.375925626147e+00 5.384015305395e+00 5.392087928435e+00 5.400156234909e+00 5.408202741796e+00 5.416245546769e+00 5.424270165349e+00 5.432277974737e+00 5.440278088180e+00 5.448258149624e+00 5.456226652169e+00 5.464181562002e+00 5.472116294475e+00 5.480040161966e+00 5.487943217060e+00 5.495835975491e+00 5.503709385507e+00 5.511564098313e+00 5.519406076205e+00 5.527226226649e+00 5.535030637418e+00 5.542817309916e+00 5.550582575626e+00 5.558336480569e+00 5.566061971536e+00 5.573773796684e+00 5.581466185188e+00 5.589132879489e+00 5.596785036777e+00 5.604412900553e+00 5.612021310694e+00 5.619610320810e+00 5.627170320697e+00 5.634717587195e+00 5.642235707703e+00 5.649731360681e+00 5.657209425512e+00 5.664654268106e+00 5.672083748442e+00 5.679486674409e+00 5.686861536194e+00 5.694218708885e+00 5.701542005891e+00 5.708844227812e+00 5.716117874062e+00 5.723364318093e+00 5.730591132779e+00 5.737779674699e+00 5.744951167470e+00 5.752088906172e+00 5.759193986123e+00 5.766281754062e+00 5.773325395885e+00 5.780354061028e+00 5.787343874733e+00 5.794301995557e+00 5.801241883261e+00 5.808132512064e+00 5.815006407309e+00 5.821839805881e+00 5.828639362804e+00 5.835418771271e+00 5.842144892234e+00 5.848858703748e+00 5.855521773312e+00 5.862156505383e+00 5.868763054110e+00 5.875315368543e+00 5.881856155069e+00 5.888340426021e+00 5.894793709045e+00 5.901221109797e+00 5.907590351509e+00 5.913944139687e+00 5.920241798278e+00 5.926507859828e+00 5.932736777630e+00 5.938913984668e+00 5.945070825904e+00 5.951166055592e+00 5.957235482588e+00 5.963257831357e+00 5.969231341932e+00 5.975178542620e+00 5.981062567907e+00 5.986918775233e+00 5.992724356168e+00 5.998480453079e+00 6.004207318897e+00 6.009869512057e+00 6.015501946268e+00 6.021077410201e+00 6.026606838819e+00 6.032096451853e+00 6.037527548069e+00 6.042922236680e+00 6.048259276508e+00 6.053545734638e+00 6.058791612041e+00 6.063976392792e+00 6.069118937153e+00 6.074207982260e+00 6.079240714600e+00 6.084227468392e+00 6.089152533775e+00 6.094034148071e+00 6.098857862266e+00 6.103622432508e+00 6.108342217316e+00 6.112996935258e+00 6.117600902905e+00 6.122147411672e+00 6.126631049379e+00 6.131070459608e+00 6.135434482307e+00 6.139753770404e+00 6.144007989587e+00 6.148200763733e+00 6.152341800608e+00 6.156408966837e+00 6.160427263002e+00 6.164376836557e+00 6.168263635828e+00 6.172095110197e+00 6.175851622718e+00 6.179551724522e+00 6.183184178959e+00 6.186751566380e+00 6.190257377377e+00 6.193688295814e+00 6.197060323705e+00 6.200361809124e+00 6.203595690230e+00 6.206764322420e+00 6.209855002026e+00 6.212887329528e+00 6.215839542314e+00 6.218726766512e+00 6.221544627326e+00 6.224281614993e+00 6.226956283009e+00 6.229552378415e+00 6.232074247287e+00 6.234525263720e+00 6.236898151018e+00 6.239202235971e+00 6.241422655843e+00 6.243570545686e+00 6.245640841300e+00 6.247633042361e+00 6.249550169153e+00 6.251384996997e+00 6.253141330807e+00 6.254818002965e+00 6.256414541972e+00 6.257931370151e+00 6.259363941012e+00 6.260715391584e+00 6.261987790840e+00 6.263171355390e+00 6.264275552586e+00 6.265290143405e+00 6.266224774590e+00 6.267073336418e+00 6.267830372755e+00 6.268509263493e+00 6.269094358170e+00 6.269595655001e+00 6.270005488039e+00 6.270326820113e+00 6.270563140571e+00 6.270703379422e+00 6.270757827543e+00 6.270716849827e+00 6.270586151105e+00 6.270363694423e+00 6.270046964479e+00 6.269640319029e+00 6.269134179625e+00 6.268538946807e+00 6.267844044589e+00 6.267056648656e+00 6.266171041117e+00 6.265189136583e+00 6.264112729066e+00 6.262935150512e+00 6.261660901823e+00 6.260288756427e+00 6.258812787747e+00 6.257242502602e+00 6.255565805861e+00 6.253792387857e+00 6.251917843250e+00 6.249938048646e+00 6.247860784368e+00 6.245673309683e+00 6.243386476033e+00 6.240997416506e+00 6.238496780354e+00 6.235901243990e+00 6.233188994374e+00 6.230375572312e+00 6.227459946456e+00 6.224428448677e+00 6.221300578253e+00 6.218050742828e+00 6.214701766450e+00 6.211242702400e+00 6.207665298416e+00 6.203994185117e+00 6.200196026274e+00 6.196296985843e+00 6.192285505810e+00 6.188154793176e+00 6.183923303788e+00 6.179566530017e+00 6.175104959909e+00 6.170527944330e+00 6.165830924833e+00 6.161032576076e+00 6.156103688386e+00 6.151070629350e+00 6.145918616458e+00 6.140642700057e+00 6.135266158461e+00 6.129753532832e+00 6.124137060106e+00 6.118400584822e+00 6.112536375626e+00 6.106573105145e+00 6.100468497577e+00 6.094261537115e+00 6.087928103759e+00 6.081467324304e+00 6.074906547996e+00 6.068201965312e+00 6.061393772983e+00 6.054459375691e+00 6.047391223657e+00 6.040226443253e+00 6.032912567857e+00 6.025493412016e+00 6.017950392645e+00 6.010271103525e+00 6.002492277973e+00 5.994564994208e+00 5.986530682324e+00 5.978367784719e+00 5.970068667383e+00 5.961674491406e+00 5.953122339543e+00 5.944469901184e+00 5.935685655015e+00 5.926762678747e+00 5.917742906982e+00 5.908565788541e+00 5.899285620673e+00 5.889874241065e+00 5.880324785268e+00 5.870676363623e+00 5.860868389955e+00 5.850960445281e+00 5.840918457404e+00 5.830736474848e+00 5.820459523295e+00 5.810020208262e+00 5.799480123951e+00 5.788806384699e+00 5.777990662412e+00 5.767082141524e+00 5.756008999154e+00 5.744836726122e+00 5.733529096306e+00 5.722083909155e+00 5.710541430557e+00 5.698834967869e+00 5.687031139940e+00 5.675091531839e+00 5.663012518584e+00 5.650841281597e+00 5.638504513983e+00 5.626070837045e+00 5.613502723378e+00 5.600795131305e+00 5.587996393822e+00 5.575031826675e+00 5.561974123458e+00 5.548781748652e+00 5.535450977287e+00 5.522030198613e+00 5.508443946168e+00 5.494765986531e+00 5.480956275742e+00 5.467007943762e+00 5.452972858366e+00 5.438773335617e+00 5.424486884031e+00 5.410068058420e+00 5.395509144129e+00 5.380873558501e+00 5.366068033428e+00 5.351182461384e+00 5.336162236619e+00 5.321011636368e+00 5.305778467311e+00 5.290384856471e+00 5.274908126303e+00 5.259306613041e+00 5.243569613909e+00 5.227758108316e+00 5.211785827462e+00 5.195738359271e+00 5.179567411251e+00 5.163266566812e+00 5.146890155950e+00 5.130361722605e+00 5.113754227129e+00 5.097030729917e+00 5.080180120100e+00 5.063260928935e+00 5.046192454179e+00 5.029049864429e+00 5.011793609771e+00 4.994415572742e+00 4.976974275879e+00 4.959386433624e+00 4.941728426832e+00 4.923964730863e+00 4.906084095946e+00 4.888142304473e+00 4.870060597169e+00 4.851916416150e+00 4.833669372951e+00 4.815309837648e+00 4.796896345327e+00 4.778348098164e+00 4.759743577416e+00 4.741042664841e+00 4.722234322549e+00 4.703379930566e+00 4.684398447684e+00 4.665364547402e+00 4.646239559243e+00 4.627020402929e+00 4.607755147984e+00 4.588372661235e+00 4.568944660361e+00 4.549436674738e+00 4.529836572960e+00 4.510202352098e+00 4.490459084922e+00 4.470675780109e+00 4.450820331343e+00 4.430883216734e+00 4.410917882206e+00 4.390853790183e+00 4.370759428809e+00 4.350601279959e+00 4.330370685137e+00 4.310121121254e+00 4.289783806065e+00 4.269421244551e+00 4.249008320678e+00 4.228532841709e+00 4.208043909891e+00 4.187484463706e+00 4.166904214331e+00 4.146285216261e+00 4.125617342919e+00 4.104945207983e+00 4.084212559301e+00 4.063472263713e+00 4.042702853229e+00 4.021897819749e+00 4.001094850086e+00 3.980251192393e+00 3.959404924013e+00 3.938543806514e+00 3.917661210710e+00 3.896790519332e+00 3.875892576085e+00 3.855004498040e+00 3.834114995821e+00 3.813219024009e+00 3.792344125254e+00 3.771458248506e+00 3.750595777475e+00 3.729744676424e+00 3.708899618309e+00 3.688088695430e+00 3.667287195548e+00 3.646517235443e+00 3.625776415819e+00 3.605057788501e+00 3.584381921405e+00 3.563737607091e+00 3.543134501143e+00 3.522576308041e+00 3.502060107098e+00 3.481598166138e+00 3.461187431831e+00 3.440831000702e+00 3.420534501051e+00 3.400300072671e+00 3.380128439197e+00 3.360028981341e+00 3.340001173236e+00 3.320046684949e+00 3.300176013720e+00 3.280379097214e+00 3.260674170351e+00 3.241055556824e+00 3.221527598791e+00 3.202100737508e+00 3.182761438574e+00 3.163536347803e+00 3.144407964154e+00 3.125390361813e+00 3.106492393112e+00 3.087694371219e+00 3.069029831441e+00 3.050479242128e+00 3.032050058734e+00 3.013762158962e+00 2.995587576532e+00 2.977563529574e+00 2.959669013621e+00 2.941911485837e+00 2.924313059027e+00 2.906839127869e+00 2.889535494172e+00 2.872374152031e+00 2.855360121200e+00 2.838526454054e+00 2.821825503617e+00 2.805310999151e+00 2.788953138616e+00 2.772754497689e+00 2.756750606605e+00 2.740889547604e+00 2.725230862335e+00 2.709734487922e+00 2.694412346874e+00 2.679294146625e+00 2.664327291248e+00 2.649574228401e+00 2.634992187907e+00 2.620590239097e+00 2.606403502289e+00 2.592370433468e+00 2.578560759989e+00 2.564927388523e+00 2.551477562436e+00 2.538248049371e+00 2.525175132103e+00 2.512326566807e+00 2.499656606634e+00 2.487170387194e+00 2.474906824138e+00 2.462795712803e+00 2.450908222655e+00 2.439196186100e+00 2.427664126293e+00 2.416346588360e+00 2.405180832467e+00 2.394227262501e+00 2.383444803576e+00 2.372831603870e+00 2.362425444150e+00 2.352157929612e+00 2.342093067010e+00 2.332185202792e+00 2.322433842789e+00 2.312872411156e+00 2.303436997890e+00 2.294184714747e+00 2.285072409288e+00 2.276102039777e+00 2.267297512843e+00 2.258601919349e+00 2.250068386056e+00 2.241651878205e+00 2.233353744330e+00 2.225196007036e+00 2.217125082645e+00 2.209190234605e+00 2.201341623284e+00 2.193592768668e+00 2.185949668670e+00 2.178369616304e+00 2.170890913021e+00 2.163471663699e+00 2.156123624384e+00 2.148842513028e+00 2.141600287668e+00 2.134424366815e+00 2.127272820097e+00 2.120163837716e+00 2.113082685298e+00 2.106010016130e+00 2.098970479707e+00 2.091915895797e+00 2.084877838157e+00 2.077822071644e+00 2.070747906863e+00 2.063666516693e+00 2.056534906313e+00 2.049389964745e+00 2.042186536541e+00 2.034935724278e+00 2.027642184458e+00 2.020257665463e+00 2.012835605289e+00 2.005311591309e+00 1.997714636885e+00 1.990040716989e+00 1.982236639005e+00 1.974375947837e+00 1.966370156714e+00 1.958264108240e+00 1.950056239910e+00 1.941679564186e+00 1.933230504743e+00 1.924594917105e+00 1.915841789417e+00 1.906958964269e+00 1.897874651033e+00 1.888708399091e+00 1.879320355213e+00 1.869797580794e+00 1.860130846824e+00 1.850228443022e+00 1.840243027733e+00 1.830007143756e+00 1.819623756703e+00 1.809091698695e+00 1.798294834832e+00 1.787420273465e+00 1.776278663425e+00 1.764979833387e+00 1.753539406720e+00 1.741812047544e+00 1.730021999848e+00 1.717956592250e+00 1.705734725288e+00 1.693385938005e+00 1.680745208574e+00 1.668060350291e+00 1.655107080873e+00 1.642005655015e+00 1.628809676934e+00 1.615318863689e+00 1.601822381016e+00 1.588078860790e+00 1.574202380529e+00 1.560279442236e+00 1.546079239566e+00 1.531916664789e+00 1.517549860008e+00 1.503080095603e+00 1.488627119268e+00 1.473930536397e+00 1.459332549017e+00 1.444587865449e+00 1.429790421051e+00 1.415088057131e+00 1.400198421677e+00 1.385481164589e+00 1.370700898921e+00 1.355934070818e+00 1.341359023401e+00 1.326674797390e+00 1.312257607536e+00 1.297878344976e+00 1.283600949038e+00 1.269630445472e+00 1.255651698838e+00 1.242048442953e+00 1.228608410339e+00 1.215375461529e+00 1.202581500991e+00 1.189898534895e+00 1.177714364414e+00 1.165827355363e+00 1.154268527757e+00 1.143284630822e+00 1.132544276094e+00 1.122427148387e+00 1.112744458054e+00 1.103512014396e+00 1.094979981005e+00 1.086814592935e+00 1.079386002574e+00 1.072503322368e+00 1.066179010197e+00 1.060647132694e+00 1.055574414566e+00 1.051313079028e+00 1.047669392470e+00 1.044640224362e+00 1.042445167825e+00 1.040748155027e+00 1.039876819171e+00 1.039627540237e+00 1.039986487874e+00 1.041149955480e+00 1.042782078752e+00 1.045181915429e+00 1.048143512906e+00 1.051634872230e+00 1.055834507256e+00 1.060406863175e+00 1.065625722344e+00 1.071287867725e+00 1.077348176520e+00 1.083971560236e+00 1.090829148741e+00 1.098168224406e+00 1.105798930593e+00 1.113668152134e+00 1.121925833207e+00 1.130263715606e+00 1.138905316400e+00 1.147675914098e+00 1.156516790677e+00 1.165572679227e+00 1.174556874722e+00 1.183667481250e+00 1.192755448955e+00 1.201756493027e+00 1.210807948619e+00 1.219649158276e+00 1.228455716223e+00 1.237104239929e+00 1.245523468158e+00 1.253851992498e+00 1.261849234422e+00 1.269669723938e+00 1.277216504349e+00 1.284415193568e+00 1.291395953888e+00 1.297949696740e+00 1.304204740783e+00 1.310091659605e+00 1.315530389958e+00 1.320646029138e+00 1.325257316360e+00 1.329467816834e+00 1.333230651164e+00 1.336466826299e+00 1.339287887580e+00 1.341542615612e+00 1.343311764927e+00 1.344563719831e+00 1.345224188913e+00 1.345390701691e+00 1.344936641615e+00 1.343925119603e+00 1.342331717088e+00 1.340092526680e+00 1.337287530691e+00 1.333813402243e+00 1.329711371848e+00 1.324972322927e+00 1.319534185259e+00 1.313463917542e+00 1.306674747332e+00 1.299198541498e+00 1.291030429413e+00 1.282110609230e+00 1.272498889932e+00 1.262121270634e+00 1.251002480780e+00 1.239139581128e+00 1.226483025140e+00 1.213082677615e+00 1.198880718150e+00 1.183892685979e+00 1.168128914045e+00 1.151546396987e+00 1.134186003599e+00 1.116022207360e+00 1.097060109948e+00 1.077323848619e+00 1.056794134086e+00 1.035507852151e+00 1.013471705590e+00 9.907036377872e-01 9.672447425964e-01 9.431116168085e-01 9.183581943958e-01 8.930312731105e-01 8.671892004096e-01 8.409054588783e-01 8.142646527538e-01 7.873681980018e-01 7.603298024869e-01 7.332982585678e-01 7.064232004268e-01 6.799026365358e-01 6.539548470204e-01 6.288266748034e-01 6.048201375378e-01 5.822495504324e-01 5.614835235882e-01 5.429146072040e-01 5.269430773231e-01 5.139920626401e-01 5.044299830282e-01 4.985910408034e-01 4.967160820119e-01 4.989185877288e-01 5.052131483655e-01 5.154525838054e-01 5.294045029373e-01 5.467424322257e-01 5.670700997002e-01 5.899899282847e-01 6.150709445826e-01 6.419069556405e-01 6.701199984014e-01 6.993331264083e-01 7.292264340963e-01 7.594897909781e-01 7.898332763209e-01 8.200211381675e-01 8.497962853481e-01 8.789536976571e-01 9.073042408693e-01 9.346402784148e-01 9.608249125963e-01 9.856850522208e-01 1.009075935254e+00 1.030893714682e+00 1.050987363329e+00 1.069276752738e+00 1.085667543556e+00 1.100051332328e+00 1.112400149745e+00 1.122620527641e+00 1.130680600090e+00 1.136559136585e+00 1.140202437526e+00 1.141638273104e+00 1.140847587947e+00 1.137843151544e+00 1.132678844329e+00 1.125361252082e+00 1.115970945879e+00 1.104564111660e+00 1.091209208382e+00 1.076016250512e+00 1.059062374525e+00 1.040480475240e+00 1.020385193458e+00 9.989104362045e-01 9.762112379792e-01 9.524352668823e-01 9.277655109606e-01 9.023743564895e-01 8.764679202046e-01 8.502535235886e-01 8.239490262086e-01 7.978191032462e-01 7.720951034467e-01 7.470803775975e-01 7.230661911823e-01 7.003514289449e-01 6.792998411069e-01 6.602200982316e-01 6.434837639655e-01 6.294140292628e-01 6.183113034821e-01 6.104658464260e-01 6.060411273159e-01 6.051940562812e-01 6.079300926117e-01 6.141699534845e-01 6.237825575954e-01 6.364628775949e-01 6.519328589164e-01 6.698006830885e-01 6.896391151272e-01 7.110636807382e-01 7.335948078383e-01 7.568391075244e-01 7.803703361739e-01 8.037806700199e-01 8.267234382753e-01 8.488127517176e-01 8.697656849607e-01 8.892716324572e-01 9.070809268713e-01 9.230055196495e-01 9.368385549938e-01 9.485028422688e-01 9.579115207628e-01 9.650619038696e-01 9.700367584034e-01 9.729233027983e-01 9.739640314906e-01 9.733999116098e-01 9.715699498430e-01 9.689053275963e-01 9.658234359643e-01 9.628672037889e-01 9.605397525949e-01 9.593549895916e-01 9.598350291744e-01 9.623526615303e-01 9.672705343239e-01 9.747653638280e-01 9.848723452660e-01 9.975071968024e-01 1.012368912012e+00 1.029072641061e+00 1.047078441395e+00 1.065771715869e+00 1.084495174375e+00 1.102531463042e+00 1.119220121070e+00 1.133882010211e+00 1.145936885235e+00 1.154871468568e+00 1.160240952537e+00 1.161769771964e+00 1.159247723267e+00 1.152631955025e+00 1.142027066388e+00 1.127653620296e+00 1.109941464035e+00 1.089410821376e+00 1.066778342965e+00 1.042896680028e+00 1.018692096154e+00 9.952518170921e-01 9.736300941565e-01 9.549090385030e-01 9.400690254911e-01 9.298667768461e-01 9.248806941150e-01 9.253013728333e-01 9.310446364547e-01 9.417031276591e-01 9.565930620726e-01 9.749136271221e-01 9.956951912924e-01 1.018011931519e+00 1.040956315261e+00 1.063663864354e+00 1.085432485134e+00 1.105587870183e+00 1.123612191135e+00 1.139058882208e+00 1.151536444418e+00 1.160779289738e+00 1.166532772906e+00 1.168638399341e+00 1.167004666220e+00 1.161606005298e+00 1.152561200635e+00 1.140062789701e+00 1.124503644644e+00 1.106428220785e+00 1.086561711195e+00 1.065843942182e+00 1.045317008308e+00 1.026161690138e+00 1.009516043235e+00 9.963742474736e-01 9.874740120784e-01 9.830851910635e-01 9.830446974832e-01 9.866471751799e-01 9.927969560974e-01 1.000161884793e+00 1.007270145005e+00 1.012825083877e+00 1.015754535782e+00 1.015384803336e+00 1.011544163571e+00 1.004493198681e+00 9.950194082738e-01 9.842298299342e-01 9.734642742462e-01 9.640910671462e-01 9.572455251765e-01 9.537356006414e-01 9.538363045670e-01 9.573645684137e-01 9.637929302591e-01 9.723702206476e-01 9.824135428842e-01 9.933193786763e-01 1.004683778375e+00 1.016196568084e+00 1.027476828953e+00 1.038006059954e+00 1.046949049203e+00 1.053306531756e+00 1.056080305076e+00 1.054600744088e+00 1.049031643909e+00 1.040575214187e+00 1.031655088341e+00 1.025461385031e+00 1.024930811240e+00 1.031486031455e+00 1.043753056495e+00 1.057555075213e+00 1.061332968737e+00 1.054875198061e+00 1.044687260779e+00 1.035570603909e+00 9.704325042292e-01 8.315646888398e-01 7.949789895727e-01 9.185280634333e-01 1.025919606140e+00 9.854535151849e-01 8.230956493576e-01 7.274667181179e-01 8.438266167404e-01 1.001766178012e+00 1.026739982033e+00 9.042390995479e-01 7.629161192068e-01 7.697744842662e-01 8.806959209667e-01 9.474116192368e-01 9.446270745424e-01 9.472160970528e-01 9.923809481616e-01 1.007031451059e+00 9.154586700520e-01 7.565960504042e-01 7.174228120235e-01 8.833427716855e-01 1.063868777862e+00 1.113706938957e+00 1.026054624637e+00 8.983040376764e-01 8.423067930832e-01 8.470609907180e-01 8.249242664763e-01 7.708875284918e-01 7.725152117388e-01 8.583645620567e-01 9.355843127909e-01 9.335190776941e-01 8.826275984155e-01 8.723138376556e-01 9.188688126064e-01 9.388751197556e-01 8.859982628362e-01 8.331150082918e-01 8.972155975481e-01 1.039251316676e+00 1.119122076089e+00 1.073909487927e+00 9.654036892079e-01 9.298221112492e-01 9.997260228457e-01 1.055756525046e+00 1.016286593015e+00 9.246624598800e-01 8.921906323171e-01 9.332113579402e-01 9.415903858719e-01 8.661204097769e-01 8.000907946402e-01 8.777614504882e-01 1.031343587166e+00 1.098807956540e+00 1.022838819776e+00 8.843413625894e-01 8.381475915988e-01 8.991326263939e-01 9.258140327308e-01 8.659823725440e-01 8.344883823572e-01 9.453286598787e-01 1.081817114093e+00 1.069686752120e+00 8.605503513403e-01 6.050033969946e-01 6.650194421230e-01 9.332014348855e-01 1.070706139489e+00 9.977933810680e-01 8.408320584131e-01 8.426180247294e-01 9.870151228593e-01 1.030684130028e+00 8.857525266135e-01 7.403773278256e-01 9.274194390898e-01 1.263359137133e+00 1.429292693676e+00 1.324312185981e+00 1.072935701090e+00 1.025760380538e+00 1.285053605311e+00 1.495796437303e+00 1.429752265635e+00 1.099838968576e+00 8.028069371104e-01 9.728783383193e-01 1.295986831655e+00 1.376532152601e+00 1.121800587063e+00 6.572663032926e-01 5.264369488557e-01 9.279293180868e-01 1.194801370017e+00 1.145082059823e+00 8.266727022008e-01 5.370140058021e-01 7.398700930844e-01 1.049799791922e+00 1.136050105039e+00 9.746661773729e-01 7.724252947302e-01 9.396419905357e-01
 2.172670082915e+00 2.176266360355e+00 2.182306473165e+00 2.188525280770e+00 2.192472673214e+00 2.194990209244e+00 2.198918461719e+00 2.205030373893e+00 2.211051671158e+00 2.214969563029e+00 2.217801481444e+00 2.222081841375e+00 2.228303844012e+00 2.234241919049e+00 2.238101743998e+00 2.241082649302e+00 2.245712263952e+00 2.252204657703e+00 2.258114025626e+00 2.261844845428e+00 2.264944287206e+00 2.269891721401e+00 2.276572022391e+00 2.282436292189e+00 2.286073611335e+00 2.289192177313e+00 2.294272263729e+00 2.301077843035e+00 2.306920206049e+00 2.310429135785e+00 2.313531353259e+00 2.318764412229e+00 2.325672927770e+00 2.331431665721e+00 2.334845247734e+00 2.338020502764e+00 2.343395065612e+00 2.350324399546e+00 2.355984576513e+00 2.359335955319e+00 2.362585638976e+00 2.368100480363e+00 2.375052570894e+00 2.380594274251e+00 2.383893907010e+00 2.387296478592e+00 2.392983438875e+00 2.399908465954e+00 2.405313371240e+00 2.408624744725e+00 2.412207258845e+00 2.418033278014e+00 2.424908564422e+00 2.430196529721e+00 2.433537811620e+00 2.437327598666e+00 2.443304491882e+00 2.450117104703e+00 2.455293708882e+00 2.458717152046e+00 2.462732368880e+00 2.468819187702e+00 2.475546585447e+00 2.480647879289e+00 2.484180903347e+00 2.488392319377e+00 2.494548786740e+00 2.501197895521e+00 2.506260248009e+00 2.509930063474e+00 2.514329820001e+00 2.520521164956e+00 2.527085233983e+00 2.532155768529e+00 2.535986557561e+00 2.540527020365e+00 2.546708581351e+00 2.553210845111e+00 2.558332176204e+00 2.562330293397e+00 2.566985996904e+00 2.573133789978e+00 2.579577524789e+00 2.584794900252e+00 2.588983448531e+00 2.593713455286e+00 2.599784454835e+00 2.606192487738e+00 2.611548555831e+00 2.615929774253e+00 2.620717503581e+00 2.626698280869e+00 2.633077241822e+00 2.638599121888e+00 2.643193070926e+00 2.647999241126e+00 2.653853177163e+00 2.660214585702e+00 2.665926491975e+00 2.670727729567e+00 2.675540722982e+00 2.681242036391e+00 2.687559690670e+00 2.693471481495e+00 2.698506738134e+00 2.703322969888e+00 2.708846204961e+00 2.715094508008e+00 2.721183187620e+00 2.726475343335e+00 2.731354637207e+00 2.736716114028e+00 2.742833890559e+00 2.749053666243e+00 2.754634475986e+00 2.759660585062e+00 2.764903979338e+00 2.770845400591e+00 2.777106110038e+00 2.782969841581e+00 2.788252551991e+00 2.793470988389e+00 2.799198311426e+00 2.805399029217e+00 2.811506326048e+00 2.817106158255e+00 2.822411306962e+00 2.827962113083e+00 2.833999587826e+00 2.840224165810e+00 2.846157858153e+00 2.851673678320e+00 2.857144897196e+00 2.862985519219e+00 2.869170516302e+00 2.875312957307e+00 2.881118282442e+00 2.886678377374e+00 2.892354940336e+00 2.898376322544e+00 2.904579442569e+00 2.910633159583e+00 2.916416699947e+00 2.922090238421e+00 2.927923082075e+00 2.934025005518e+00 2.940221868908e+00 2.946255593118e+00 2.952087889965e+00 2.957891001715e+00 2.963854758778e+00 2.970017853903e+00 2.976224196023e+00 2.982288994889e+00 2.988218182940e+00 2.994158976442e+00 3.000231710028e+00 3.006448337403e+00 3.012696070259e+00 3.018835289185e+00 3.024869630301e+00 3.030922672368e+00 3.037081949936e+00 3.043349543741e+00 3.049638666600e+00 3.055846846777e+00 3.061979524794e+00 3.068130436054e+00 3.074358570722e+00 3.080656931722e+00 3.086972662033e+00 3.093241409422e+00 3.099463408461e+00 3.105703840191e+00 3.111994874471e+00 3.118325944280e+00 3.124674773192e+00 3.131007935516e+00 3.137331050951e+00 3.143667701931e+00 3.150023717558e+00 3.156395975335e+00 3.162800335496e+00 3.169223208793e+00 3.175645062404e+00 3.182062545331e+00 3.188478918904e+00 3.194913921351e+00 3.201390955510e+00 3.207892155345e+00 3.214380454724e+00 3.220859266690e+00 3.227346603079e+00 3.233861499108e+00 3.240404679954e+00 3.246949799180e+00 3.253487619949e+00 3.260045941745e+00 3.266626519316e+00 3.273216766688e+00 3.279807232294e+00 3.286403650802e+00 3.293018878312e+00 3.299667322159e+00 3.306323808670e+00 3.312969541326e+00 3.319622878546e+00 3.326297433824e+00 3.332988048711e+00 3.339696253161e+00 3.346405036072e+00 3.353116410377e+00 3.359844769134e+00 3.366581461599e+00 3.373322965239e+00 3.380081408370e+00 3.386858879616e+00 3.393640260098e+00 3.400430375361e+00 3.407222283348e+00 3.414026228320e+00 3.420860564118e+00 3.427706738911e+00 3.434547900813e+00 3.441402888067e+00 3.448272815396e+00 3.455160332371e+00 3.462066916935e+00 3.468976877747e+00 3.475893827885e+00 3.482833235059e+00 3.489778208394e+00 3.496732363473e+00 3.503708085306e+00 3.510693315130e+00 3.517690639658e+00 3.524696566138e+00 3.531702058287e+00 3.538727737921e+00 3.545778570748e+00 3.552832734261e+00 3.559893085109e+00 3.566959869817e+00 3.574035805290e+00 3.581138087606e+00 3.588251634263e+00 3.595363460990e+00 3.602493406052e+00 3.609632067403e+00 3.616778954634e+00 3.623946776977e+00 3.631120293674e+00 3.638305511866e+00 3.645509051140e+00 3.652715370180e+00 3.659929170410e+00 3.667165717799e+00 3.674407849081e+00 3.681663323518e+00 3.688933250316e+00 3.696202979741e+00 3.703495594448e+00 3.710799152367e+00 3.718105227803e+00 3.725430935725e+00 3.732763092537e+00 3.740104104700e+00 3.747466823817e+00 3.754834434484e+00 3.762206195160e+00 3.769599792390e+00 3.776997136555e+00 3.784411076874e+00 3.791840908258e+00 3.799268668820e+00 3.806710221147e+00 3.814169268476e+00 3.821635995790e+00 3.829120657588e+00 3.836611267057e+00 3.844103904798e+00 3.851618627166e+00 3.859143992236e+00 3.866677939481e+00 3.874224011440e+00 3.881774600652e+00 3.889340050693e+00 3.896922246564e+00 3.904511704978e+00 3.912110878854e+00 3.919719818818e+00 3.927333057769e+00 3.934970997093e+00 3.942616933010e+00 3.950267128358e+00 3.957929881801e+00 3.965602537547e+00 3.973284571816e+00 3.980984333544e+00 3.988689955077e+00 3.996402974806e+00 4.004125738603e+00 4.011859344413e+00 4.019607700790e+00 4.027366285738e+00 4.035128335299e+00 4.042903773510e+00 4.050689687313e+00 4.058483344868e+00 4.066291045943e+00 4.074105951153e+00 4.081928994317e+00 4.089766280678e+00 4.097609823605e+00 4.105463689535e+00 4.113327177234e+00 4.121200343086e+00 4.129084374147e+00 4.136977601762e+00 4.144876508640e+00 4.152792364184e+00 4.160712396543e+00 4.168642440087e+00 4.176581997692e+00 4.184527734194e+00 4.192489857072e+00 4.200458908258e+00 4.208432429224e+00 4.216416309734e+00 4.224411680982e+00 4.232415988459e+00 4.240429300623e+00 4.248449934420e+00 4.256475796740e+00 4.264513131855e+00 4.272561621672e+00 4.280619852566e+00 4.288683228347e+00 4.296752058206e+00 4.304832878454e+00 4.312923919096e+00 4.321022332402e+00 4.329129062671e+00 4.337239066886e+00 4.345360212513e+00 4.353491264538e+00 4.361629624608e+00 4.369774456824e+00 4.377928592320e+00 4.386087823547e+00 4.394256229357e+00 4.402433858500e+00 4.410616529271e+00 4.418805820467e+00 4.427003581438e+00 4.435208160905e+00 4.443420024858e+00 4.451636861445e+00 4.459860771145e+00 4.468094694617e+00 4.476333696083e+00 4.484578924984e+00 4.492827385515e+00 4.501083988074e+00 4.509350717749e+00 4.517619670695e+00 4.525895330937e+00 4.534174490010e+00 4.542460098248e+00 4.550755651758e+00 4.559054090864e+00 4.567357354622e+00 4.575664456408e+00 4.583978160776e+00 4.592298314108e+00 4.600624421517e+00 4.608953159767e+00 4.617285176564e+00 4.625621525229e+00 4.633967061872e+00 4.642316941113e+00 4.650667379213e+00 4.659021866347e+00 4.667382681702e+00 4.675747188266e+00 4.684117261496e+00 4.692488557162e+00 4.700862800546e+00 4.709241060442e+00 4.717623363499e+00 4.726010760241e+00 4.734402659160e+00 4.742790610954e+00 4.751185167032e+00 4.759581721753e+00 4.767982545096e+00 4.776387363808e+00 4.784788684336e+00 4.793196784904e+00 4.801605440150e+00 4.810014425166e+00 4.818431331063e+00 4.826841560537e+00 4.835254231233e+00 4.843673950260e+00 4.852089400416e+00 4.860512011859e+00 4.868930125038e+00 4.877347938739e+00 4.885771074400e+00 4.894189520335e+00 4.902611699896e+00 4.911030384434e+00 4.919450913758e+00 4.927872595540e+00 4.936289244751e+00 4.944711856552e+00 4.953126519327e+00 4.961541623391e+00 4.969962613649e+00 4.978375176236e+00 4.986785800128e+00 4.995198520535e+00 5.003604710716e+00 5.012015009496e+00 5.020417717962e+00 5.028820549463e+00 5.037220228507e+00 5.045613956814e+00 5.054010628432e+00 5.062397360529e+00 5.070785367204e+00 5.079169001100e+00 5.087545122246e+00 5.095925946475e+00 5.104293416142e+00 5.112659373496e+00 5.121024406975e+00 5.129377240373e+00 5.137731791946e+00 5.146076757299e+00 5.154416110783e+00 5.162753750509e+00 5.171078764698e+00 5.179404030428e+00 5.187719492214e+00 5.196028798848e+00 5.204333150133e+00 5.212626677133e+00 5.220915948972e+00 5.229194837073e+00 5.237464396974e+00 5.245733309734e+00 5.253983328935e+00 5.262233012461e+00 5.270473377886e+00 5.278697063466e+00 5.286920368580e+00 5.295126280678e+00 5.303329386380e+00 5.311517163499e+00 5.319695859907e+00 5.327865443317e+00 5.336017761493e+00 5.344166302294e+00 5.352302028117e+00 5.360420477686e+00 5.368534592600e+00 5.376628033013e+00 5.384713164262e+00 5.392785600471e+00 5.400841457681e+00 5.408890221484e+00 5.416918502156e+00 5.424936317858e+00 5.432937984591e+00 5.440923402521e+00 5.448898918270e+00 5.456851849970e+00 5.464794602746e+00 5.472721971939e+00 5.480626202109e+00 5.488522440527e+00 5.496396501012e+00 5.504255280239e+00 5.512096807481e+00 5.519916115413e+00 5.527723106899e+00 5.535505572599e+00 5.543273049928e+00 5.551023612972e+00 5.558749679710e+00 5.566460179972e+00 5.574147262392e+00 5.581811481978e+00 5.589460256022e+00 5.597081756906e+00 5.604686929432e+00 5.612268044844e+00 5.619825418255e+00 5.627365723636e+00 5.634876367713e+00 5.642368300150e+00 5.649832254526e+00 5.657270816989e+00 5.664694515992e+00 5.672081311352e+00 5.679451226783e+00 5.686795973892e+00 5.694105563816e+00 5.701401929138e+00 5.708656851874e+00 5.715897465206e+00 5.723103446679e+00 5.730279781502e+00 5.737441131396e+00 5.744554939111e+00 5.751655322750e+00 5.758717122370e+00 5.765745333522e+00 5.772759378259e+00 5.779723044707e+00 5.786674059341e+00 5.793582287903e+00 5.800455467985e+00 5.807313372872e+00 5.814115218876e+00 5.820904538334e+00 5.827648402896e+00 5.834357465583e+00 5.841046456407e+00 5.847676776480e+00 5.854297660566e+00 5.860863176047e+00 5.867399981596e+00 5.873905558673e+00 5.880357601742e+00 5.886796559830e+00 5.893174981473e+00 5.899525441240e+00 5.905841685916e+00 5.912103706823e+00 5.918347700846e+00 5.924528828970e+00 5.930682009870e+00 5.936794924039e+00 5.942854629468e+00 5.948890070457e+00 5.954864817228e+00 5.960809717133e+00 5.966707535224e+00 5.972554807154e+00 5.978372216060e+00 5.984127400117e+00 5.989851670003e+00 5.995524246484e+00 6.001143866386e+00 6.006730228832e+00 6.012256199678e+00 6.017744121753e+00 6.023182230524e+00 6.028564041180e+00 6.033907084410e+00 6.039189769261e+00 6.044432782966e+00 6.049618437024e+00 6.054750982402e+00 6.059840571837e+00 6.064866680836e+00 6.069847840504e+00 6.074774264454e+00 6.079641937481e+00 6.084466715764e+00 6.089221982532e+00 6.093932371616e+00 6.098583813678e+00 6.103174128210e+00 6.107716502982e+00 6.112192898720e+00 6.116617645956e+00 6.120980876559e+00 6.125281585832e+00 6.129530570746e+00 6.133710215628e+00 6.137833758773e+00 6.141898462796e+00 6.145892476826e+00 6.149837077733e+00 6.153705849130e+00 6.157519184206e+00 6.161268738851e+00 6.164946598571e+00 6.168570495541e+00 6.172118130955e+00 6.175604561742e+00 6.179021607565e+00 6.182371263176e+00 6.185657173443e+00 6.188868036985e+00 6.192016564802e+00 6.195091951779e+00 6.198096722864e+00 6.201033521471e+00 6.203893926209e+00 6.206687084292e+00 6.209405336819e+00 6.212051612185e+00 6.214627001610e+00 6.217120706828e+00 6.219544860763e+00 6.221895262045e+00 6.224165598947e+00 6.226363926657e+00 6.228481549358e+00 6.230521499815e+00 6.232484640532e+00 6.234368978694e+00 6.236177644097e+00 6.237898754695e+00 6.239544267311e+00 6.241108734359e+00 6.242589988345e+00 6.243989760254e+00 6.245305175377e+00 6.246539738427e+00 6.247688471556e+00 6.248754485236e+00 6.249733846308e+00 6.250631292711e+00 6.251438323007e+00 6.252158748359e+00 6.252794670492e+00 6.253338530595e+00 6.253798960837e+00 6.254167895554e+00 6.254446516387e+00 6.254634656502e+00 6.254732996174e+00 6.254742103932e+00 6.254655259971e+00 6.254479639432e+00 6.254209507825e+00 6.253843472658e+00 6.253389695035e+00 6.252834126689e+00 6.252188940632e+00 6.251445918799e+00 6.250604614539e+00 6.249671484966e+00 6.248633034867e+00 6.247503005912e+00 6.246274171660e+00 6.244943188480e+00 6.243519268450e+00 6.241985339318e+00 6.240358537732e+00 6.238628553864e+00 6.236793306707e+00 6.234861641681e+00 6.232821254927e+00 6.230683608197e+00 6.228439315716e+00 6.226088143043e+00 6.223641685245e+00 6.221076517680e+00 6.218415774770e+00 6.215642584445e+00 6.212761449152e+00 6.209784813334e+00 6.206686213723e+00 6.203487946201e+00 6.200178075083e+00 6.196753638720e+00 6.193234077506e+00 6.189586642373e+00 6.185842913691e+00 6.181979967001e+00 6.178002645719e+00 6.173926589404e+00 6.169721109837e+00 6.165415661783e+00 6.160993637378e+00 6.156448867030e+00 6.151807548360e+00 6.147029174434e+00 6.142154223639e+00 6.137157354411e+00 6.132037782408e+00 6.126819453283e+00 6.121461969840e+00 6.116003453904e+00 6.110422600939e+00 6.104716351141e+00 6.098911658609e+00 6.092961664882e+00 6.086915900613e+00 6.080740302097e+00 6.074437584258e+00 6.068037043662e+00 6.061489615806e+00 6.054840615646e+00 6.048065356812e+00 6.041157935793e+00 6.034151478694e+00 6.026998230223e+00 6.019743047538e+00 6.012356378481e+00 6.004837922564e+00 5.997221395371e+00 5.989449913091e+00 5.981582470904e+00 5.973580232948e+00 5.965443741833e+00 5.957208240629e+00 5.948817689439e+00 5.940328020470e+00 5.931703505296e+00 5.922943852240e+00 5.914086692019e+00 5.905069230925e+00 5.895953392303e+00 5.886703494338e+00 5.877315537959e+00 5.867829991916e+00 5.858184689463e+00 5.848441102874e+00 5.838560529011e+00 5.828542108860e+00 5.818427463881e+00 5.808146188338e+00 5.797771107144e+00 5.787258451291e+00 5.776607718705e+00 5.765860454593e+00 5.754948124265e+00 5.743941389509e+00 5.732794396337e+00 5.721508319125e+00 5.710132578849e+00 5.698585142513e+00 5.686945867627e+00 5.675166075786e+00 5.663249219614e+00 5.651238959136e+00 5.639060614681e+00 5.626791919760e+00 5.614384739961e+00 5.601836417074e+00 5.589200276787e+00 5.576393030092e+00 5.563495757462e+00 5.550462585808e+00 5.537289190230e+00 5.524028364592e+00 5.510600354901e+00 5.497084001450e+00 5.483429586842e+00 5.469637312702e+00 5.455761601578e+00 5.441717083589e+00 5.427584897407e+00 5.413320841765e+00 5.398918746739e+00 5.384433079146e+00 5.369783938104e+00 5.355049630684e+00 5.340183550429e+00 5.325181910058e+00 5.310101274014e+00 5.294854887645e+00 5.279528140890e+00 5.264072800326e+00 5.248484599550e+00 5.232822799342e+00 5.216995489605e+00 5.201087762414e+00 5.185060849345e+00 5.168899483336e+00 5.152665854129e+00 5.136274681865e+00 5.119808319367e+00 5.103220551194e+00 5.086505906752e+00 5.069722787818e+00 5.052782697041e+00 5.035772815644e+00 5.018646626080e+00 5.001397591246e+00 4.984082417167e+00 4.966615972603e+00 4.949084560615e+00 4.931440994663e+00 4.913676417309e+00 4.895855660810e+00 4.877885510078e+00 4.859853554807e+00 4.841716346257e+00 4.823465169385e+00 4.805159670849e+00 4.786713459286e+00 4.768210605866e+00 4.749607890602e+00 4.730894189971e+00 4.712134077601e+00 4.693242018287e+00 4.674296280958e+00 4.655258946081e+00 4.636117355251e+00 4.616932742269e+00 4.597624662295e+00 4.578268212807e+00 4.558828124880e+00 4.539292894521e+00 4.519720424821e+00 4.500033484060e+00 4.480305555040e+00 4.460501123422e+00 4.440609011648e+00 4.420687142376e+00 4.400659415712e+00 4.380596826022e+00 4.360471076544e+00 4.340261018859e+00 4.320032838608e+00 4.299709692582e+00 4.279357225553e+00 4.258949255392e+00 4.238472291273e+00 4.217979520299e+00 4.197405301436e+00 4.176811368843e+00 4.156169309366e+00 4.135471182844e+00 4.114763541258e+00 4.093990882136e+00 4.073204233781e+00 4.052383693995e+00 4.031514960993e+00 4.010647223360e+00 3.989725294992e+00 3.968800112102e+00 3.947851933080e+00 3.926872156470e+00 3.905899682137e+00 3.884892139362e+00 3.863885162135e+00 3.842872009967e+00 3.821838868990e+00 3.800821523729e+00 3.779784638982e+00 3.758760902899e+00 3.737744834706e+00 3.716722599398e+00 3.695728490565e+00 3.674732594886e+00 3.653760728051e+00 3.632807766288e+00 3.611867316489e+00 3.590962383188e+00 3.570075065397e+00 3.549222268292e+00 3.528406788455e+00 3.507621175728e+00 3.486879273230e+00 3.466178181243e+00 3.445522009567e+00 3.424917622912e+00 3.404359431907e+00 3.383860863311e+00 3.363418828914e+00 3.343037837529e+00 3.322723540545e+00 3.302476095932e+00 3.282297063219e+00 3.262197155110e+00 3.242171002569e+00 3.222227448508e+00 3.202371761935e+00 3.182594605635e+00 3.162916263003e+00 3.143329052672e+00 3.123835431541e+00 3.104453793729e+00 3.085163124271e+00 3.065993064313e+00 3.046924262847e+00 3.027969647473e+00 3.009142478233e+00 2.990419645214e+00 2.971836584075e+00 2.953373042464e+00 2.935036014132e+00 2.916847918676e+00 2.898774819027e+00 2.880862740765e+00 2.863082675753e+00 2.845446692037e+00 2.827975891836e+00 2.810631249895e+00 2.793467864666e+00 2.776447181435e+00 2.759585035460e+00 2.742906373228e+00 2.726365928844e+00 2.710019458814e+00 2.693835331449e+00 2.677815710636e+00 2.661995870474e+00 2.646322195442e+00 2.630857794069e+00 2.615564311908e+00 2.600446751194e+00 2.585542876594e+00 2.570791159591e+00 2.556258487301e+00 2.541904607072e+00 2.527733101926e+00 2.513782324171e+00 2.499990183782e+00 2.486424090436e+00 2.473038151308e+00 2.459840624343e+00 2.446867510760e+00 2.434053266834e+00 2.421468033869e+00 2.409063765605e+00 2.396845978639e+00 2.384852523399e+00 2.373013913995e+00 2.361400165322e+00 2.349965065141e+00 2.338712750460e+00 2.327677915483e+00 2.316793299029e+00 2.306124076483e+00 2.295625131396e+00 2.285296882354e+00 2.275175874665e+00 2.265194322781e+00 2.255415721746e+00 2.245791586045e+00 2.236328709839e+00 2.227051585307e+00 2.217902208486e+00 2.208932621026e+00 2.200102803743e+00 2.191413983176e+00 2.182888529489e+00 2.174469960110e+00 2.166209637617e+00 2.158065168588e+00 2.150036798781e+00 2.142143659922e+00 2.134338392429e+00 2.126658064651e+00 2.119067816947e+00 2.111567037807e+00 2.104165755986e+00 2.096829157373e+00 2.089582648947e+00 2.082394454112e+00 2.075272619987e+00 2.068206635588e+00 2.061180306433e+00 2.054208403563e+00 2.047257342895e+00 2.040346055364e+00 2.033448464973e+00 2.026564307279e+00 2.019696159389e+00 2.012814601317e+00 2.005943815873e+00 1.999042989268e+00 1.992131271349e+00 1.985197209983e+00 1.978210087309e+00 1.971212148948e+00 1.964139390023e+00 1.957030094331e+00 1.949863030878e+00 1.942607057540e+00 1.935318646037e+00 1.927910675588e+00 1.920444462533e+00 1.912891042501e+00 1.905209672895e+00 1.897479250921e+00 1.889590341161e+00 1.881619391003e+00 1.873537656107e+00 1.865292377303e+00 1.856988004978e+00 1.848486764622e+00 1.839888352123e+00 1.831161690938e+00 1.822236088984e+00 1.813248199911e+00 1.804033900219e+00 1.794709782722e+00 1.785246916522e+00 1.775559590145e+00 1.765815175784e+00 1.755820343946e+00 1.745710871694e+00 1.735463576440e+00 1.724971123603e+00 1.714433771589e+00 1.703636149713e+00 1.692724007133e+00 1.681688278192e+00 1.670395024739e+00 1.659079466780e+00 1.647507565695e+00 1.635826678479e+00 1.624051180828e+00 1.612015850768e+00 1.599992131912e+00 1.587725981302e+00 1.575370799185e+00 1.562960182267e+00 1.550302603995e+00 1.537700235684e+00 1.524886813711e+00 1.512013980726e+00 1.499141716503e+00 1.486047111594e+00 1.473065485636e+00 1.459923329967e+00 1.446760767932e+00 1.433674013364e+00 1.420407697053e+00 1.407324317262e+00 1.394147896853e+00 1.381009651801e+00 1.368032188291e+00 1.354941283289e+00 1.342114597822e+00 1.329284271869e+00 1.316563626941e+00 1.304107372111e+00 1.291618939661e+00 1.279490941157e+00 1.267461833392e+00 1.255630886453e+00 1.244174965320e+00 1.232786021070e+00 1.221859860507e+00 1.211146148601e+00 1.200728473341e+00 1.190800175751e+00 1.181043037322e+00 1.171850190021e+00 1.162983571057e+00 1.154507941719e+00 1.146627669370e+00 1.139016751249e+00 1.132060544293e+00 1.125526267983e+00 1.119463664197e+00 1.114076821374e+00 1.109036269291e+00 1.104711016085e+00 1.100872900069e+00 1.097552462625e+00 1.094948728912e+00 1.092728397279e+00 1.091237896122e+00 1.090253550367e+00 1.089786381912e+00 1.090022066177e+00 1.090629230713e+00 1.091928837819e+00 1.093694784198e+00 1.095924814334e+00 1.098793619418e+00 1.101965505074e+00 1.105738258568e+00 1.109893228681e+00 1.114412767623e+00 1.119454818013e+00 1.124697522616e+00 1.130408294610e+00 1.136383360420e+00 1.142590084206e+00 1.149178451561e+00 1.155841935142e+00 1.162818409652e+00 1.169927530169e+00 1.177120834497e+00 1.184546940672e+00 1.191914383047e+00 1.199437381328e+00 1.206957811850e+00 1.214421197965e+00 1.221965381775e+00 1.229329590974e+00 1.236693541868e+00 1.243930611378e+00 1.250976919956e+00 1.257962609078e+00 1.264655548445e+00 1.271208352613e+00 1.277521062685e+00 1.283521735933e+00 1.289338848556e+00 1.294763133692e+00 1.299923456226e+00 1.304743513040e+00 1.309151547496e+00 1.313263514227e+00 1.316901045487e+00 1.320166417569e+00 1.323006450677e+00 1.325351616142e+00 1.327301188308e+00 1.328710856478e+00 1.329657701905e+00 1.330104516939e+00 1.329988188664e+00 1.329393297964e+00 1.328200941309e+00 1.326469704133e+00 1.324174082131e+00 1.321255506365e+00 1.317787780340e+00 1.313670156376e+00 1.308952997030e+00 1.303612909893e+00 1.297601065406e+00 1.290980053508e+00 1.283664369508e+00 1.275695008358e+00 1.267056260873e+00 1.257704954286e+00 1.247693974664e+00 1.236953696777e+00 1.225519098522e+00 1.213380000316e+00 1.200499503070e+00 1.186926509627e+00 1.172607797889e+00 1.157570849504e+00 1.141816686089e+00 1.125322593183e+00 1.108128843081e+00 1.090209682457e+00 1.071590214266e+00 1.052287698082e+00 1.032298322582e+00 1.011665061215e+00 9.903967383418e-01 9.685286641590e-01 9.460995884747e-01 9.231482639178e-01 8.997308333328e-01 8.759014336946e-01 8.517404097132e-01 8.273178660347e-01 8.027430904579e-01 7.781231141937e-01 7.535800717370e-01 7.292803335393e-01 7.053757648062e-01 6.820759625291e-01 6.595985190786e-01 6.381793421525e-01 6.181132982716e-01 5.996715690594e-01 5.831852581654e-01 5.689735669131e-01 5.573413988904e-01 5.486080086833e-01 5.430045535945e-01 5.407452938388e-01 5.419445328870e-01 5.466207094419e-01 5.547340599600e-01 5.661182356686e-01 5.805649760852e-01 5.978020865273e-01 6.175028959829e-01 6.393554762553e-01 6.630067210933e-01 6.881224979588e-01 7.143955652529e-01 7.414975783702e-01 7.691560524574e-01 7.970998812456e-01 8.250630269056e-01 8.528339133893e-01 8.801774385051e-01 9.068943143738e-01 9.328115673533e-01 9.577287412107e-01 9.815111080366e-01 1.003999994053e+00 1.025046689566e+00 1.044557535955e+00 1.062385801413e+00 1.078448592614e+00 1.092664923114e+00 1.104925990306e+00 1.115206411305e+00 1.123426760371e+00 1.129549823704e+00 1.133570767846e+00 1.135442764929e+00 1.135197528682e+00 1.132833018007e+00 1.128372311801e+00 1.121877786483e+00 1.113378196574e+00 1.102963220908e+00 1.090707719302e+00 1.076702330161e+00 1.061072567602e+00 1.043918731334e+00 1.025393029613e+00 1.005634842161e+00 9.847950993566e-01 9.630548866289e-01 9.405773190926e-01 9.175616045673e-01 8.941965931468e-01 8.706889037628e-01 8.472545154991e-01 8.240998617461e-01 8.014649707504e-01 7.795577146999e-01 7.586240060912e-01 7.388880591070e-01 7.205687857505e-01 7.039147589762e-01 6.891080541043e-01 6.763714828249e-01 6.658787535078e-01 6.577703434740e-01 6.521939969621e-01 6.491944658058e-01 6.488414733508e-01 6.511105274675e-01 6.559356016332e-01 6.632446713750e-01 6.728490103986e-01 6.845981592225e-01 6.982582170833e-01 7.135691871322e-01 7.302955274847e-01 7.481109229523e-01 7.667503061175e-01 7.859008344622e-01 8.052544945044e-01 8.245313975480e-01 8.434097967732e-01 8.616414016093e-01 8.789383625997e-01 8.950591324545e-01 9.098068612522e-01 9.229543332263e-01 9.343912574923e-01 9.439842276840e-01 9.516725048801e-01 9.574762741953e-01 9.614061309996e-01 9.636182808287e-01 9.642689908116e-01 9.636069956575e-01 9.619733364288e-01 9.596977399763e-01 9.572530067405e-01 9.550746842622e-01 9.536468474598e-01 9.534732459823e-01 9.549518096296e-01 9.585001798926e-01 9.643729744786e-01 9.727240434031e-01 9.835893856721e-01 9.967979405899e-01 1.012101160447e+00 1.029064578392e+00 1.047160178737e+00 1.065799769138e+00 1.084290276387e+00 1.101972119917e+00 1.118138755326e+00 1.132149588621e+00 1.143408375719e+00 1.151359905090e+00 1.155605344542e+00 1.155777013723e+00 1.151676512276e+00 1.143232939849e+00 1.130475260233e+00 1.113655536692e+00 1.093120384661e+00 1.069423129948e+00 1.043300643297e+00 1.015616038772e+00 9.874739718714e-01 9.600591614005e-01 9.347100312298e-01 9.128090176420e-01 8.956545307967e-01 8.844436695108e-01 8.800187773693e-01 8.828629024877e-01 8.929803605287e-01 9.098896824737e-01 9.327656880423e-01 9.604223900609e-01 9.915724681582e-01 1.024837686149e+00 1.058846663120e+00 1.092366834766e+00 1.124204857893e+00 1.153364938064e+00 1.178962621377e+00 1.200230622258e+00 1.216613771646e+00 1.227636967025e+00 1.233022787424e+00 1.232646425916e+00 1.226542017516e+00 1.214965989431e+00 1.198324651720e+00 1.177271285383e+00 1.152641495867e+00 1.125466313761e+00 1.096974116094e+00 1.068451383066e+00 1.041281981371e+00 1.016739219413e+00 9.958849307288e-01 9.794898910049e-01 9.678415805983e-01 9.608030922365e-01 9.577654311165e-01 9.577985100611e-01 9.598268658235e-01 9.627209092065e-01 9.655735515694e-01 9.677032255181e-01 9.687757929815e-01 9.688231090773e-01 9.681175229484e-01 9.671799265254e-01 9.665498642581e-01 9.667050795769e-01 9.679481132733e-01 9.702723542524e-01 9.734789867232e-01 9.771484226728e-01 9.808569875077e-01 9.843168357245e-01 9.874725851997e-01 9.906711672413e-01 9.945344567009e-01 9.999103806102e-01 1.007610637829e+00 1.018076132693e+00 1.031213667544e+00 1.046142151525e+00 1.061324966005e+00 1.074770205406e+00 1.084397761701e+00 1.088596983434e+00 1.086546941842e+00 1.078662411713e+00 1.066607529408e+00 1.052948886571e+00 1.040416185579e+00 1.030565870328e+00 1.022762757903e+00 1.011891153743e+00 9.927403533264e-01 9.715309363054e-01 9.525426066506e-01 9.169851381316e-01 8.137237254421e-01 7.965545944213e-01 9.131704129040e-01 1.011646582450e+00 9.739885224584e-01 8.235542301115e-01 7.282267583733e-01 8.178754999513e-01 9.481733765810e-01 9.631146051447e-01 8.607140992750e-01 7.757725582071e-01 8.307823299514e-01 9.375352038807e-01 9.672630643663e-01 9.208416593335e-01 9.040616565950e-01 9.696278685161e-01 1.020310816869e+00 9.532028850397e-01 7.867541541251e-01 7.004671045810e-01 8.393762606697e-01 1.036914228402e+00 1.123991778639e+00 1.073327062744e+00 9.604218870761e-01 8.869384772339e-01 8.728899662577e-01 8.645977919184e-01 8.499330222626e-01 8.672901954781e-01 9.106462656568e-01 9.145628119968e-01 8.510976622839e-01 7.968305289380e-01 8.607996847560e-01 9.942284420335e-01 1.055470914461e+00 9.800603373912e-01 8.312447511947e-01 7.765731186910e-01 8.786060714132e-01 9.909226924850e-01 1.011147393646e+00 9.708788741124e-01 9.672876189075e-01 1.021411123866e+00 1.051672704589e+00 1.007062846427e+00 9.380319535376e-01 9.332447276830e-01 9.752034944181e-01 9.611319566202e-01 8.599142225227e-01 7.863365829500e-01 8.796964487487e-01 1.045302629838e+00 1.109409950894e+00 1.016479072593e+00 8.513256461827e-01 7.820680980619e-01 8.362109292792e-01 8.647447286600e-01 8.193725715874e-01 8.312966892109e-01 9.955028553638e-01 1.165132448375e+00 1.167808809856e+00 9.618822735152e-01 6.958937485905e-01 7.165628352341e-01 9.673540714483e-01 1.104451709132e+00 1.023221853388e+00 8.300115580640e-01 7.789105227030e-01 9.062140716403e-01 9.567189470459e-01 8.174696543181e-01 6.622965861598e-01 8.478816795922e-01 1.190724278708e+00 1.365178609763e+00 1.270538436839e+00 1.030247608130e+00 1.000811620569e+00 1.282452231015e+00 1.516265574006e+00 1.474602157398e+00 1.161472336663e+00 8.431599931930e-01 9.610338438185e-01 1.285770741110e+00 1.404983006487e+00 1.204490732161e+00 7.859313967928e-01 5.725405026650e-01 8.837060066532e-01 1.162366462173e+00 1.161633015003e+00 8.908873121012e-01 5.712844588322e-01 6.660747040546e-01 9.740979801025e-01 1.106430425555e+00 9.845984705118e-01 7.450415113057e-01 8.291067682296e-01
 2.140019183321e+00 2.143617282778e+00 2.149615599946e+00 2.155798393205e+00 2.159753405436e+00 2.162294785335e+00 2.166217953528e+00 2.172291254021e+00 2.178283887178e+00 2.182214600655e+00 2.185075589161e+00 2.189348155051e+00 2.195528596237e+00 2.201441403692e+00 2.205318105368e+00 2.208327054617e+00 2.212945309723e+00 2.219392816389e+00 2.225274698477e+00 2.229022555891e+00 2.232146286273e+00 2.237079855426e+00 2.243715489485e+00 2.249552599497e+00 2.253204595757e+00 2.256348100327e+00 2.261414491731e+00 2.268172094975e+00 2.273984623029e+00 2.277507517339e+00 2.280632397305e+00 2.285851315643e+00 2.292711155467e+00 2.298438197250e+00 2.301869658826e+00 2.305068019068e+00 2.310423473024e+00 2.317299816994e+00 2.322934086588e+00 2.326305705480e+00 2.329577187622e+00 2.335065795621e+00 2.341965576315e+00 2.347485129173e+00 2.350808199635e+00 2.354227598492e+00 2.359881977830e+00 2.366757162683e+00 2.372149817149e+00 2.375484347780e+00 2.379078812543e+00 2.384867014980e+00 2.391696803569e+00 2.396976001359e+00 2.400341080678e+00 2.404138412292e+00 2.410077479928e+00 2.416848483693e+00 2.422019035060e+00 2.425465214359e+00 2.429480693498e+00 2.435527964620e+00 2.442222556787e+00 2.447320873956e+00 2.450871035436e+00 2.455079439138e+00 2.461201905984e+00 2.467819412648e+00 2.472879919034e+00 2.476560911609e+00 2.480954706773e+00 2.487115475669e+00 2.493651120673e+00 2.498718984215e+00 2.502560674762e+00 2.507093774108e+00 2.513247998616e+00 2.519724507821e+00 2.524840552124e+00 2.528843983579e+00 2.533495607031e+00 2.539618276728e+00 2.546038023819e+00 2.551249245212e+00 2.555443899956e+00 2.560166523641e+00 2.566215606689e+00 2.572603421747e+00 2.577946676030e+00 2.582329603529e+00 2.587112988354e+00 2.593077873653e+00 2.599434701305e+00 2.604946573516e+00 2.609540097265e+00 2.614342730797e+00 2.620179834497e+00 2.626521152362e+00 2.632218432496e+00 2.637014083940e+00 2.641826667890e+00 2.647516042183e+00 2.653818533382e+00 2.659711471340e+00 2.664740524126e+00 2.669552350275e+00 2.675067106472e+00 2.681297662630e+00 2.687370142451e+00 2.692649409587e+00 2.697524087300e+00 2.702879039350e+00 2.708984409921e+00 2.715187958971e+00 2.720753595069e+00 2.725771280933e+00 2.731009928242e+00 2.736939204002e+00 2.743184407103e+00 2.749032700246e+00 2.754304910367e+00 2.759515542745e+00 2.765235513736e+00 2.771422514442e+00 2.777512620542e+00 2.783100200289e+00 2.788394309032e+00 2.793938812324e+00 2.799965478461e+00 2.806176373157e+00 2.812092315986e+00 2.817596456824e+00 2.823057993795e+00 2.828889814241e+00 2.835062410298e+00 2.841189774046e+00 2.846979810927e+00 2.852526821173e+00 2.858196545515e+00 2.864206385894e+00 2.870394580689e+00 2.876435190845e+00 2.882204799688e+00 2.887866666087e+00 2.893689731203e+00 2.899780604756e+00 2.905961591180e+00 2.911981573249e+00 2.917799536379e+00 2.923591186990e+00 2.929544304077e+00 2.935698331677e+00 2.941890995252e+00 2.947940954004e+00 2.953854063490e+00 2.959782990535e+00 2.965844397286e+00 2.972050346770e+00 2.978282803122e+00 2.984408430000e+00 2.990431469738e+00 2.996471700625e+00 3.002619976661e+00 3.008873413544e+00 3.015149362118e+00 3.021341185943e+00 3.027460415242e+00 3.033599587346e+00 3.039812255635e+00 3.046095959859e+00 3.052400568754e+00 3.058652804429e+00 3.064863671467e+00 3.071090903053e+00 3.077367469465e+00 3.083684389268e+00 3.090019477984e+00 3.096339296686e+00 3.102647218826e+00 3.108972266713e+00 3.115315090205e+00 3.121674179834e+00 3.128064531015e+00 3.134473847843e+00 3.140881317116e+00 3.147285064725e+00 3.153686117634e+00 3.160107771778e+00 3.166573293951e+00 3.173060119102e+00 3.179533886432e+00 3.185996462119e+00 3.192473460364e+00 3.198971970866e+00 3.205501459540e+00 3.212033029880e+00 3.218556321337e+00 3.225098711381e+00 3.231668759865e+00 3.238243837771e+00 3.244820930112e+00 3.251402971162e+00 3.258006101801e+00 3.264639352131e+00 3.271281212556e+00 3.277915024979e+00 3.284553997833e+00 3.291212952517e+00 3.297887671903e+00 3.304580468222e+00 3.311277213445e+00 3.317976473735e+00 3.324690315980e+00 3.331414146068e+00 3.338139412335e+00 3.344884215452e+00 3.351647288828e+00 3.358414755492e+00 3.365187620081e+00 3.371964423121e+00 3.378756775454e+00 3.385579023436e+00 3.392409450585e+00 3.399237321957e+00 3.406078336133e+00 3.412933904736e+00 3.419806268166e+00 3.426700533741e+00 3.433593516583e+00 3.440498510693e+00 3.447424453905e+00 3.454355890444e+00 3.461296198357e+00 3.468256017799e+00 3.475228025015e+00 3.482210583372e+00 3.489202677375e+00 3.496195384150e+00 3.503206504503e+00 3.510244678921e+00 3.517284165464e+00 3.524328735880e+00 3.531384476022e+00 3.538446834534e+00 3.545532424347e+00 3.552631957415e+00 3.559730942840e+00 3.566847569931e+00 3.573974560034e+00 3.581106678682e+00 3.588259307011e+00 3.595419012433e+00 3.602590536175e+00 3.609780349614e+00 3.616970205625e+00 3.624174185740e+00 3.631396358903e+00 3.638623670238e+00 3.645867614062e+00 3.653121910747e+00 3.660380681436e+00 3.667657043871e+00 3.674948174425e+00 3.682242070978e+00 3.689551439248e+00 3.696871565335e+00 3.704200902325e+00 3.711551806542e+00 3.718904888004e+00 3.726265023151e+00 3.733642856570e+00 3.741027962817e+00 3.748428189035e+00 3.755844887558e+00 3.763262171069e+00 3.770692374783e+00 3.778138063515e+00 3.785591476791e+00 3.793061833773e+00 3.800538747701e+00 3.808021582097e+00 3.815522387073e+00 3.823034984668e+00 3.830554550978e+00 3.838091197188e+00 3.845631401603e+00 3.853182828605e+00 3.860753178505e+00 3.868329180830e+00 3.875915538377e+00 3.883513258586e+00 3.891116477074e+00 3.898740059443e+00 3.906375059078e+00 3.914014030739e+00 3.921663581167e+00 3.929321660332e+00 3.936993597683e+00 3.944682723398e+00 3.952377849779e+00 3.960075799176e+00 3.967790018050e+00 3.975512280753e+00 3.983249801594e+00 3.990997138811e+00 3.998746406759e+00 4.006513514144e+00 4.014287882633e+00 4.022067118108e+00 4.029867960167e+00 4.037670382551e+00 4.045483916730e+00 4.053310706944e+00 4.061142541081e+00 4.068984044744e+00 4.076840356379e+00 4.084702194195e+00 4.092576888729e+00 4.100458929296e+00 4.108350737573e+00 4.116253454678e+00 4.124165447549e+00 4.132085224532e+00 4.140015357703e+00 4.147953973036e+00 4.155904657231e+00 4.163862510437e+00 4.171828206145e+00 4.179804207375e+00 4.187789642462e+00 4.195785659852e+00 4.203791869481e+00 4.211801368472e+00 4.219818123542e+00 4.227850224829e+00 4.235888504668e+00 4.243938595429e+00 4.251997363024e+00 4.260057089226e+00 4.268129164690e+00 4.276213557347e+00 4.284304687629e+00 4.292404563539e+00 4.300508171281e+00 4.308622920788e+00 4.316746730603e+00 4.324878184165e+00 4.333018938219e+00 4.341161863819e+00 4.349318166055e+00 4.357481009403e+00 4.365650327132e+00 4.373829932017e+00 4.382012855647e+00 4.390204389231e+00 4.398405611946e+00 4.406610610475e+00 4.414824066162e+00 4.423045369721e+00 4.431272184978e+00 4.439506921215e+00 4.447745691692e+00 4.455992847140e+00 4.464247609818e+00 4.472507807736e+00 4.480774329060e+00 4.489045379495e+00 4.497322648912e+00 4.505608387585e+00 4.513899798093e+00 4.522196733689e+00 4.530496687565e+00 4.538801864933e+00 4.547113308815e+00 4.555434402730e+00 4.563758034296e+00 4.572085460458e+00 4.580417754151e+00 4.588755407152e+00 4.597097136291e+00 4.605447135683e+00 4.613798456547e+00 4.622152452145e+00 4.630514252503e+00 4.638878906961e+00 4.647250026052e+00 4.655623294241e+00 4.663998125154e+00 4.672379336036e+00 4.680763775396e+00 4.689152043358e+00 4.697543728712e+00 4.705937021468e+00 4.714335041013e+00 4.722735740114e+00 4.731139878521e+00 4.739549139965e+00 4.747952699843e+00 4.756363970597e+00 4.764779081105e+00 4.773193230538e+00 4.781611832380e+00 4.790029624237e+00 4.798450925196e+00 4.806873962929e+00 4.815296275043e+00 4.823722513124e+00 4.832145344303e+00 4.840572980104e+00 4.849002349377e+00 4.857428573480e+00 4.865860277616e+00 4.874285428799e+00 4.882713609307e+00 4.891145555620e+00 4.899571838873e+00 4.908000337736e+00 4.916428752828e+00 4.924853123512e+00 4.933282593340e+00 4.941703099658e+00 4.950127316515e+00 4.958549650643e+00 4.966967379328e+00 4.975389305573e+00 4.983803389225e+00 4.992217966733e+00 5.000630223766e+00 5.009037384224e+00 5.017448282567e+00 5.025849265512e+00 5.034249885853e+00 5.042650201426e+00 5.051038810328e+00 5.059434499685e+00 5.067817624614e+00 5.076198107011e+00 5.084579251148e+00 5.092948826526e+00 5.101318591529e+00 5.109681473304e+00 5.118036620235e+00 5.126395021237e+00 5.134737359992e+00 5.143081721678e+00 5.151415546670e+00 5.159741452020e+00 5.168066655877e+00 5.176377029194e+00 5.184687884327e+00 5.192988595698e+00 5.201283052020e+00 5.209569827413e+00 5.217843117507e+00 5.226114110463e+00 5.234374421991e+00 5.242625009580e+00 5.250871669989e+00 5.259099066613e+00 5.267325955269e+00 5.275541401687e+00 5.283742094197e+00 5.291939401476e+00 5.300118080590e+00 5.308291546626e+00 5.316452655720e+00 5.324599720680e+00 5.332738902601e+00 5.340861088896e+00 5.348975181165e+00 5.357077683062e+00 5.365162882414e+00 5.373240246418e+00 5.381298018675e+00 5.389346834578e+00 5.397379561091e+00 5.405396232492e+00 5.413403222404e+00 5.421391991352e+00 5.429365677323e+00 5.437324490969e+00 5.445268106074e+00 5.453195378533e+00 5.461103033116e+00 5.468993933356e+00 5.476873855610e+00 5.484729317503e+00 5.492572062607e+00 5.500396302979e+00 5.508197338022e+00 5.515986237060e+00 5.523749050175e+00 5.531496624338e+00 5.539224566723e+00 5.546930278465e+00 5.554620083234e+00 5.562282348262e+00 5.569928876441e+00 5.577551382704e+00 5.585149815689e+00 5.592735175923e+00 5.600284873453e+00 5.607820973023e+00 5.615335008772e+00 5.622815364189e+00 5.630284408167e+00 5.637718610428e+00 5.645133079992e+00 5.652521312586e+00 5.659881182750e+00 5.667226356411e+00 5.674528750260e+00 5.681817035090e+00 5.689074985381e+00 5.696298347963e+00 5.703510446607e+00 5.710674196524e+00 5.717824863745e+00 5.724941613336e+00 5.732023267206e+00 5.739090842377e+00 5.746106214627e+00 5.753112006597e+00 5.760075082435e+00 5.767003707969e+00 5.773915894120e+00 5.780773749088e+00 5.787619124142e+00 5.794421554913e+00 5.801187507537e+00 5.807936296159e+00 5.814626010201e+00 5.821305484076e+00 5.827933098042e+00 5.834526455320e+00 5.841096728601e+00 5.847610163815e+00 5.854109415877e+00 5.860552596720e+00 5.866966170197e+00 5.873344968854e+00 5.879670967302e+00 5.885978879652e+00 5.892227694299e+00 5.898446473589e+00 5.904626444318e+00 5.910752605797e+00 5.916858178381e+00 5.922901717347e+00 5.928915367644e+00 5.934882024092e+00 5.940799706037e+00 5.946687282012e+00 5.952516355284e+00 5.958308949605e+00 5.964055135698e+00 5.969748886729e+00 5.975409225836e+00 5.981009268643e+00 5.986572454823e+00 5.992082522559e+00 5.997543136602e+00 6.002963997428e+00 6.008324600000e+00 6.013642331388e+00 6.018908112662e+00 6.024120083140e+00 6.029288124130e+00 6.034396329317e+00 6.039457022177e+00 6.044467994330e+00 6.049415610593e+00 6.054320391385e+00 6.059163199359e+00 6.063952839672e+00 6.068693413990e+00 6.073367087756e+00 6.077994337207e+00 6.082557827198e+00 6.087064014726e+00 6.091520360369e+00 6.095904892192e+00 6.100247169348e+00 6.104512823929e+00 6.108728432827e+00 6.112882680867e+00 6.116970677715e+00 6.121004866849e+00 6.124968759071e+00 6.128873068483e+00 6.132714772485e+00 6.136487690075e+00 6.140203600623e+00 6.143846306567e+00 6.147430815629e+00 6.150945003881e+00 6.154390599289e+00 6.157776853827e+00 6.161085292800e+00 6.164330967601e+00 6.167507307119e+00 6.170609694369e+00 6.173647931555e+00 6.176611587572e+00 6.179505809323e+00 6.182328075347e+00 6.185074310604e+00 6.187753306758e+00 6.190355873725e+00 6.192882831577e+00 6.195337529817e+00 6.197714715679e+00 6.200019112876e+00 6.202243616512e+00 6.204392915186e+00 6.206467312588e+00 6.208455714544e+00 6.210371974659e+00 6.212207915126e+00 6.213963106209e+00 6.215638472009e+00 6.217231589073e+00 6.218745122467e+00 6.220176322979e+00 6.221520985181e+00 6.222786789023e+00 6.223965432261e+00 6.225063973111e+00 6.226072200486e+00 6.226997292974e+00 6.227838679224e+00 6.228588317697e+00 6.229255459826e+00 6.229833637614e+00 6.230318162211e+00 6.230721869609e+00 6.231030470226e+00 6.231249816902e+00 6.231381229182e+00 6.231414784981e+00 6.231366140963e+00 6.231217889624e+00 6.230978324208e+00 6.230647204229e+00 6.230217114089e+00 6.229700180031e+00 6.229082143848e+00 6.228367853812e+00 6.227562975784e+00 6.226654238419e+00 6.225655216637e+00 6.224551687509e+00 6.223352824583e+00 6.222055493706e+00 6.220655815521e+00 6.219162111104e+00 6.217561624103e+00 6.215862577494e+00 6.214067246097e+00 6.212156980409e+00 6.210155758939e+00 6.208046916332e+00 6.205828718735e+00 6.203520056239e+00 6.201091403534e+00 6.198570125866e+00 6.195937121248e+00 6.193194165248e+00 6.190356374906e+00 6.187394085431e+00 6.184341596445e+00 6.181170749196e+00 6.177888545751e+00 6.174510541598e+00 6.171005336536e+00 6.167404251205e+00 6.163687151330e+00 6.159854291649e+00 6.155923549651e+00 6.151860502330e+00 6.147704585781e+00 6.143427500113e+00 6.139029987732e+00 6.134538047716e+00 6.129909927812e+00 6.125181800111e+00 6.120334010685e+00 6.115362805911e+00 6.110296816467e+00 6.105087351496e+00 6.099786660158e+00 6.094354687154e+00 6.088800959938e+00 6.083150134057e+00 6.077353925654e+00 6.071461634605e+00 6.065441443135e+00 6.059293711815e+00 6.053050831901e+00 6.046657113591e+00 6.040169917951e+00 6.033549401689e+00 6.026799708318e+00 6.019954587472e+00 6.012956341846e+00 6.005861384392e+00 5.998636711259e+00 5.991279012388e+00 5.983822248584e+00 5.976212336444e+00 5.968508365808e+00 5.960665024334e+00 5.952691308657e+00 5.944620815493e+00 5.936392527147e+00 5.928069561850e+00 5.919611069864e+00 5.911015672502e+00 5.902322408169e+00 5.893471571483e+00 5.884524560209e+00 5.875438528877e+00 5.866220249382e+00 5.856903138505e+00 5.847423973967e+00 5.837849688585e+00 5.828137447026e+00 5.818286554329e+00 5.808343831907e+00 5.798232447117e+00 5.788029209991e+00 5.777685548618e+00 5.767206748095e+00 5.756633124501e+00 5.745890374577e+00 5.735055808401e+00 5.724080919755e+00 5.712971027477e+00 5.701762769595e+00 5.690389297229e+00 5.678926222688e+00 5.667319789959e+00 5.655578045079e+00 5.643743063625e+00 5.631739475933e+00 5.619645366676e+00 5.607412109142e+00 5.595038999803e+00 5.582577967458e+00 5.569945674938e+00 5.557226197895e+00 5.544368450115e+00 5.531371964839e+00 5.518288963512e+00 5.505033097338e+00 5.491694681863e+00 5.478216736656e+00 5.464601056638e+00 5.450902899722e+00 5.437032311012e+00 5.423079964464e+00 5.408990096593e+00 5.394763554626e+00 5.380457659017e+00 5.365979913572e+00 5.351421740440e+00 5.336732908534e+00 5.321904513788e+00 5.306999808563e+00 5.291925692167e+00 5.276776375639e+00 5.261492891076e+00 5.246078613730e+00 5.230585891535e+00 5.214930911352e+00 5.199201025937e+00 5.183341112108e+00 5.167349670534e+00 5.151290207532e+00 5.135064563877e+00 5.118766367698e+00 5.102345101649e+00 5.085796041825e+00 5.069180824541e+00 5.052405344654e+00 5.035560143154e+00 5.018596048098e+00 5.001505353069e+00 4.984352196486e+00 4.967045896395e+00 4.949670057517e+00 4.932181056479e+00 4.914572174423e+00 4.896905255146e+00 4.879087764815e+00 4.861208146751e+00 4.843220407120e+00 4.825113245728e+00 4.806953779043e+00 4.788652400110e+00 4.770287795971e+00 4.751824502522e+00 4.733251690374e+00 4.714625020915e+00 4.695866419119e+00 4.677050672056e+00 4.658140757235e+00 4.639123957585e+00 4.620065183961e+00 4.600876335630e+00 4.581639957057e+00 4.562313958694e+00 4.542892182769e+00 4.523428411649e+00 4.503846987258e+00 4.484222626951e+00 4.464517457636e+00 4.444720604612e+00 4.424890887793e+00 4.404954396737e+00 4.384976950810e+00 4.364929175523e+00 4.344799314190e+00 4.324644192741e+00 4.304388351251e+00 4.284101213241e+00 4.263753614164e+00 4.243331257714e+00 4.222888774016e+00 4.202359807489e+00 4.181804984631e+00 4.161200456795e+00 4.140532443300e+00 4.119851336985e+00 4.099096608192e+00 4.078319735388e+00 4.057508439507e+00 4.036639776064e+00 4.015767848030e+00 3.994837313146e+00 3.973892846053e+00 3.952921149728e+00 3.931909312655e+00 3.910899252411e+00 3.889844660151e+00 3.868788698475e+00 3.847715617843e+00 3.826614442198e+00 3.805524745851e+00 3.784408014762e+00 3.763294734236e+00 3.742180503973e+00 3.721051492635e+00 3.699944466254e+00 3.678825539044e+00 3.657719864228e+00 3.636630546381e+00 3.615541806704e+00 3.594478975490e+00 3.573427617988e+00 3.552398163825e+00 3.531397035975e+00 3.510417136031e+00 3.489475909362e+00 3.468559283850e+00 3.447680696454e+00 3.426843077140e+00 3.406043695898e+00 3.385290742548e+00 3.364586770720e+00 3.343929942081e+00 3.323332460914e+00 3.302790484755e+00 3.282306596986e+00 3.261891985861e+00 3.241538595075e+00 3.221257035963e+00 3.201050604607e+00 3.180915487584e+00 3.160867611966e+00 3.140897740991e+00 3.121014671703e+00 3.101227454852e+00 3.081520920120e+00 3.061924301910e+00 3.042419174389e+00 3.023017406921e+00 3.003731048094e+00 2.984538885032e+00 2.965474926642e+00 2.946517421200e+00 2.927682075327e+00 2.908980298709e+00 2.890385850606e+00 2.871942403326e+00 2.853619385465e+00 2.835431113314e+00 2.817398825383e+00 2.799485475892e+00 2.781740454248e+00 2.764133727479e+00 2.746676710422e+00 2.729394921217e+00 2.712243376066e+00 2.695278613348e+00 2.678464907740e+00 2.661814676057e+00 2.645356800756e+00 2.629040574738e+00 2.612927712470e+00 2.596977007299e+00 2.581203177428e+00 2.565635999575e+00 2.550218102549e+00 2.535017357413e+00 2.519992604260e+00 2.505148306876e+00 2.490522699075e+00 2.476054804843e+00 2.461812255338e+00 2.447753919966e+00 2.433882600645e+00 2.420238564895e+00 2.406755407745e+00 2.393502252285e+00 2.380436059037e+00 2.367560545006e+00 2.354913726351e+00 2.342430141983e+00 2.330177171201e+00 2.318112602341e+00 2.306234079948e+00 2.294585146885e+00 2.283095363906e+00 2.271832878559e+00 2.260752942686e+00 2.249855197666e+00 2.239174537097e+00 2.228652758874e+00 2.218344276051e+00 2.208209680209e+00 2.198248270927e+00 2.188493044139e+00 2.178882043376e+00 2.169470136673e+00 2.160217662763e+00 2.151121932148e+00 2.142212526251e+00 2.133434872520e+00 2.124830196953e+00 2.116369005249e+00 2.108044352570e+00 2.099879837112e+00 2.091826155160e+00 2.083921140090e+00 2.076132869132e+00 2.068457633295e+00 2.060908561882e+00 2.053452844014e+00 2.046108718144e+00 2.038853890353e+00 2.031686572927e+00 2.024608546115e+00 2.017598173095e+00 2.010664851732e+00 2.003789127439e+00 1.996975218768e+00 1.990206544747e+00 1.983481686673e+00 1.976797413553e+00 1.970134799019e+00 1.963508209029e+00 1.956887064468e+00 1.950283322478e+00 1.943682451589e+00 1.937068387443e+00 1.930465509557e+00 1.923821054172e+00 1.917173622153e+00 1.910494296656e+00 1.903765257370e+00 1.897024937896e+00 1.890201623389e+00 1.883352609000e+00 1.876437831585e+00 1.869437000052e+00 1.862409464665e+00 1.855254475766e+00 1.848056590737e+00 1.840762337761e+00 1.833350228346e+00 1.825898787227e+00 1.818280514041e+00 1.810604389504e+00 1.802810945184e+00 1.794864232703e+00 1.786874570193e+00 1.778686224143e+00 1.770429683898e+00 1.762039268128e+00 1.753474071084e+00 1.744866213767e+00 1.736034475738e+00 1.727128595878e+00 1.718090602356e+00 1.708852248659e+00 1.699586908229e+00 1.690079973684e+00 1.680502719946e+00 1.670802850121e+00 1.660889361542e+00 1.650973047683e+00 1.640809391554e+00 1.630585312375e+00 1.620260570814e+00 1.609717571519e+00 1.599204569047e+00 1.588453085941e+00 1.577657421163e+00 1.566797588198e+00 1.555724550584e+00 1.544723170937e+00 1.533507521593e+00 1.522272056498e+00 1.511022194345e+00 1.499577084223e+00 1.488254753393e+00 1.476757676450e+00 1.465275858668e+00 1.453842927696e+00 1.442246835698e+00 1.430837405616e+00 1.419307535810e+00 1.407840749817e+00 1.396500764209e+00 1.385046019236e+00 1.373847227127e+00 1.362604714997e+00 1.351481146082e+00 1.340573560664e+00 1.329615326167e+00 1.318993301157e+00 1.308413509218e+00 1.298021786235e+00 1.287938563177e+00 1.277883353064e+00 1.268247719974e+00 1.258745426596e+00 1.249505538800e+00 1.240669601876e+00 1.231939528996e+00 1.223713900637e+00 1.215711018840e+00 1.208042275923e+00 1.200862292884e+00 1.193865863679e+00 1.187441625629e+00 1.181319354239e+00 1.175592646862e+00 1.170421352047e+00 1.165492406618e+00 1.161183529788e+00 1.157233369483e+00 1.153715447558e+00 1.150790908155e+00 1.148143424243e+00 1.146131505856e+00 1.144499254876e+00 1.143301425035e+00 1.142700118262e+00 1.142370409540e+00 1.142649984252e+00 1.143296684779e+00 1.144337464028e+00 1.145929463577e+00 1.147754262959e+00 1.150120434042e+00 1.152795898224e+00 1.155790382771e+00 1.159252791175e+00 1.162871890182e+00 1.166927727769e+00 1.171207550263e+00 1.175697357537e+00 1.180545666765e+00 1.185451787842e+00 1.190664697831e+00 1.195998202204e+00 1.201418169375e+00 1.207070038502e+00 1.212670026584e+00 1.218438055881e+00 1.224213101321e+00 1.229949448393e+00 1.235783602380e+00 1.241454910839e+00 1.247154243336e+00 1.252747141554e+00 1.258178568607e+00 1.263575999824e+00 1.268707647409e+00 1.273730907155e+00 1.278536971813e+00 1.283067286947e+00 1.287439629218e+00 1.291448723050e+00 1.295225678375e+00 1.298686729352e+00 1.301768244502e+00 1.304577440462e+00 1.306940502953e+00 1.308961110395e+00 1.310576488122e+00 1.311726728557e+00 1.312504202757e+00 1.312764535600e+00 1.312591178636e+00 1.311934685287e+00 1.310742882282e+00 1.309094284365e+00 1.306868776301e+00 1.304134639444e+00 1.300855456929e+00 1.296983976049e+00 1.292586640754e+00 1.287567981691e+00 1.281980971701e+00 1.275797389913e+00 1.268984062777e+00 1.261591076506e+00 1.253543234619e+00 1.244889827840e+00 1.235605006745e+00 1.225663149015e+00 1.215113331139e+00 1.203894475777e+00 1.192045660117e+00 1.179557375843e+00 1.166408943092e+00 1.152645609693e+00 1.138225827807e+00 1.123187205948e+00 1.107529589584e+00 1.091245175360e+00 1.074381592218e+00 1.056916781543e+00 1.038894629508e+00 1.020330655269e+00 1.001243053105e+00 9.816766895251e-01 9.616531158325e-01 9.412261932079e-01 9.204347486155e-01 8.993395532377e-01 8.780034820510e-01 8.564922554224e-01 8.349052926577e-01 8.133164654706e-01 7.918518833939e-01 7.706236970965e-01 7.497610060517e-01 7.294388866375e-01 7.097938275798e-01 6.910368036723e-01 6.733602751732e-01 6.569652198282e-01 6.421049282247e-01 6.289783327510e-01 6.178362037906e-01 6.088919744641e-01 6.023294644681e-01 5.983434292210e-01 5.970270891679e-01 5.984783764475e-01 6.027152844088e-01 6.096821593387e-01 6.193141202183e-01 6.314448433049e-01 6.459010579719e-01 6.624733976188e-01 6.809056279977e-01 7.009671497290e-01 7.223904881011e-01 7.449112710060e-01 7.682994798557e-01 7.922859261762e-01 8.166483324746e-01 8.411675735407e-01 8.656096445950e-01 8.897975345610e-01 9.135230375498e-01 9.366084470271e-01 9.589027387916e-01 9.802200882443e-01 1.000437887928e+00 1.019418247778e+00 1.037013132427e+00 1.053145872006e+00 1.067681529182e+00 1.080539768012e+00 1.091655040139e+00 1.100929526032e+00 1.108340074500e+00 1.113826077553e+00 1.117357840762e+00 1.118939902085e+00 1.118542903485e+00 1.116203897024e+00 1.111942030327e+00 1.105795185913e+00 1.097836907432e+00 1.088116960050e+00 1.076744792897e+00 1.063814723688e+00 1.049435257107e+00 1.033758328664e+00 1.016904546617e+00 9.990455241439e-01 9.803452352178e-01 9.609729850942e-01 9.411301819312e-01 9.209905705744e-01 9.007630642317e-01 8.806432847918e-01 8.608255889909e-01 8.415157176242e-01 8.228868056356e-01 8.051360874905e-01 7.884151471389e-01 7.728845993820e-01 7.586818743269e-01 7.459077941520e-01 7.346757708999e-01 7.250396569439e-01 7.170676557134e-01 7.107854273697e-01 7.061978464151e-01 7.033268370344e-01 7.021200321982e-01 7.025795557735e-01 7.046563651729e-01 7.082866215310e-01 7.134486755175e-01 7.200390544126e-01 7.280117210174e-01 7.372729869110e-01 7.477125507543e-01 7.592416689154e-01 7.717023933324e-01 7.849756531710e-01 7.988823820949e-01 8.132449917060e-01 8.278912359095e-01 8.425794578284e-01 8.571370022459e-01 8.713209771992e-01 8.849168567148e-01 8.977366585289e-01 9.095489945314e-01 9.202106130030e-01 9.295485575922e-01 9.374490170674e-01 9.438542424907e-01 9.487007928381e-01 9.520510925454e-01 9.539618661366e-01 9.545781449427e-01 9.541320667922e-01 9.528533489497e-01 9.511138864175e-01 9.492710046573e-01 9.477427096336e-01 9.469928138691e-01 9.474208888094e-01 9.494737367277e-01 9.534687716639e-01 9.596710835414e-01 9.682442965970e-01 9.791579625747e-01 9.923264659178e-01 1.007453506366e+00 1.024135200742e+00 1.041884561075e+00 1.060073812896e+00 1.078078941415e+00 1.095189550548e+00 1.110731447964e+00 1.124048939775e+00 1.134492250036e+00 1.141549709933e+00 1.144721614564e+00 1.143651196790e+00 1.138105737040e+00 1.127936964952e+00 1.113217163656e+00 1.094114639916e+00 1.071009374575e+00 1.044492223960e+00 1.015312292278e+00 9.845154070140e-01 9.533126372382e-01 9.231655606199e-01 8.957334248791e-01 8.727213012173e-01 8.558762168265e-01 8.466720964655e-01 8.461989497187e-01 8.549555102390e-01 8.727353090741e-01 8.987326491918e-01 9.315719174360e-01 9.696067835841e-01 1.011002500979e+00 1.053926933144e+00 1.096682454102e+00 1.137647055140e+00 1.175459012659e+00 1.208917658037e+00 1.237007206009e+00 1.258995097585e+00 1.274284853793e+00 1.282553380343e+00 1.283698715560e+00 1.277819985837e+00 1.265298807105e+00 1.246698618552e+00 1.222842865594e+00 1.194743688144e+00 1.163573973096e+00 1.130673382759e+00 1.097373575714e+00 1.065036971961e+00 1.034873847450e+00 1.007846289717e+00 9.846467616725e-01 9.655539591297e-01 9.505334201059e-01 9.392283916620e-01 9.311061522105e-01 9.256072881581e-01 9.222004100679e-01 9.205817105884e-01 9.206023486221e-01 9.223095884672e-01 9.258791386035e-01 9.314309298878e-01 9.390007282000e-01 9.483402562911e-01 9.589490307609e-01 9.700771644386e-01 9.807531348552e-01 9.900516303577e-01 9.971345161754e-01 1.001516374079e+00 1.003169895757e+00 1.002565347948e+00 1.000777120352e+00 9.992704846488e-01 9.997714733138e-01 1.003922525448e+00 1.012857836811e+00 1.026952670322e+00 1.045476868512e+00 1.066703872952e+00 1.088054911714e+00 1.106463103765e+00 1.118942106407e+00 1.122974495340e+00 1.117131056667e+00 1.101449777786e+00 1.077596338032e+00 1.048740640142e+00 1.018546344737e+00 9.897307741930e-01 9.643076494452e-01 9.330460134237e-01 9.032214087454e-01 8.814713262370e-01 8.692440721147e-01 8.004843200608e-01 7.939965335212e-01 8.980402614492e-01 9.894774186768e-01 9.615718027047e-01 8.309400900238e-01 7.384851605817e-01 7.962443141588e-01 8.945077510942e-01 9.026507507228e-01 8.320087665008e-01 8.111155312762e-01 9.038234627949e-01 9.953879334390e-01 9.790216153210e-01 8.789255138229e-01 8.393449363365e-01 9.364006097544e-01 1.037983162727e+00 1.010647193452e+00 8.534248372980e-01 7.211462794694e-01 7.991082072916e-01 9.837452149800e-01 1.090971343599e+00 1.072847005702e+00 9.877929993141e-01 9.259683272816e-01 9.173037722996e-01 9.278872803449e-01 9.415772873724e-01 9.659981143211e-01 9.750964225390e-01 9.161158340530e-01 7.896367291254e-01 7.220479907457e-01 8.498568022605e-01 1.055341034254e+00 1.156550212962e+00 1.080741372937e+00 8.765551431826e-01 7.107447964545e-01 7.402852909232e-01 8.614494094359e-01 9.306399489870e-01 9.478790502986e-01 9.783113419037e-01 1.029750238483e+00 1.042976726098e+00 9.934297903950e-01 9.434047697566e-01 9.663584691601e-01 1.018184815043e+00 9.942706584933e-01 8.752148026466e-01 7.887473392756e-01 8.806189536246e-01 1.044577452702e+00 1.098973698406e+00 9.895490245208e-01 8.092254986244e-01 7.429703138781e-01 8.130482223365e-01 8.481023775924e-01 7.989982504176e-01 8.145596739495e-01 1.002298236511e+00 1.201900601032e+00 1.232781465247e+00 1.051236202102e+00 7.970917362248e-01 7.841475961319e-01 1.002898679280e+00 1.133056775317e+00 1.049274141233e+00 8.371284684484e-01 7.459347969544e-01 8.566660750433e-01 9.180887635911e-01 7.955398517167e-01 6.325676100013e-01 7.808594005307e-01 1.101584697194e+00 1.269419309538e+00 1.177646187118e+00 9.434727243432e-01 9.312032716527e-01 1.237699358305e+00 1.495928011370e+00 1.484119563210e+00 1.199872529951e+00 8.762021092679e-01 9.357158562192e-01 1.244423665552e+00 1.396049465059e+00 1.259436014518e+00 9.165960245924e-01 6.923699106644e-01 8.880834375143e-01 1.141005805931e+00 1.173676270437e+00 9.554610736843e-01 6.417004204893e-01 6.241767716230e-01 8.983214209296e-01 1.068083335540e+00 9.958581245562e-01 7.454687819142e-01 7.221871544616e-01
 2.107069336189e+00 2.110666262529e+00 2.116622542362e+00 2.122768898079e+00 2.126725092419e+00 2.129287710094e+00 2.133203587304e+00 2.139234864387e+00 2.145195093401e+00 2.149136070396e+00 2.152020980145e+00 2.156286979665e+00 2.162422923360e+00 2.168305272132e+00 2.172197255667e+00 2.175230054549e+00 2.179833185787e+00 2.186233124906e+00 2.192085685462e+00 2.195845679930e+00 2.198991759400e+00 2.203908979443e+00 2.210496766898e+00 2.216301671540e+00 2.219965453609e+00 2.223130895841e+00 2.228180793697e+00 2.234888247410e+00 2.240666766409e+00 2.244201491678e+00 2.247347846307e+00 2.252546621770e+00 2.259350931761e+00 2.265046689282e+00 2.268492397200e+00 2.271710252720e+00 2.277041209104e+00 2.283863018506e+00 2.289467865334e+00 2.292857031568e+00 2.296148633178e+00 2.301604911197e+00 2.308448616666e+00 2.313947212949e+00 2.317291304362e+00 2.320721189503e+00 2.326340020665e+00 2.333159961794e+00 2.338537850867e+00 2.341893432502e+00 2.345494964522e+00 2.351245613619e+00 2.358024685490e+00 2.363293784237e+00 2.366679382660e+00 2.370474643431e+00 2.376373578621e+00 2.383100595626e+00 2.388265448153e+00 2.391727570278e+00 2.395739328257e+00 2.401747609722e+00 2.408400977944e+00 2.413496899437e+00 2.417059771367e+00 2.421258701240e+00 2.427343835282e+00 2.433925107332e+00 2.438981615590e+00 2.442674390927e+00 2.447057649608e+00 2.453183154640e+00 2.459687413586e+00 2.464749372640e+00 2.468595692735e+00 2.473119200171e+00 2.479241560438e+00 2.485688620351e+00 2.490797987590e+00 2.494804215405e+00 2.499445502385e+00 2.505539027011e+00 2.511932691418e+00 2.517133092872e+00 2.521324709679e+00 2.526041415858e+00 2.532065796777e+00 2.538426993547e+00 2.543757119921e+00 2.548137517801e+00 2.552913274653e+00 2.558856382332e+00 2.565188244009e+00 2.570682987210e+00 2.575269587069e+00 2.580067678040e+00 2.585887593726e+00 2.592203292263e+00 2.597882540474e+00 2.602670872418e+00 2.607475279687e+00 2.613150737604e+00 2.619427076019e+00 2.625301639162e+00 2.630318188209e+00 2.635122869050e+00 2.640625610448e+00 2.646838178246e+00 2.652888043129e+00 2.658151473700e+00 2.663016956094e+00 2.668361702219e+00 2.674450561511e+00 2.680631191398e+00 2.686178156816e+00 2.691185562986e+00 2.696412597674e+00 2.702328342423e+00 2.708553387917e+00 2.714380424906e+00 2.719636570809e+00 2.724837926324e+00 2.730543626935e+00 2.736713963327e+00 2.742784105001e+00 2.748352699381e+00 2.753632201078e+00 2.759164642597e+00 2.765175464117e+00 2.771368043099e+00 2.777264558551e+00 2.782749047980e+00 2.788199362157e+00 2.794017817695e+00 2.800174046294e+00 2.806280289044e+00 2.812049746546e+00 2.817580865906e+00 2.823235779110e+00 2.829231766764e+00 2.835403144294e+00 2.841422344512e+00 2.847170774150e+00 2.852817718938e+00 2.858625456731e+00 2.864702269667e+00 2.870863611217e+00 2.876865613947e+00 2.882662923120e+00 2.888439547193e+00 2.894377866526e+00 2.900514419699e+00 2.906688061301e+00 2.912717785322e+00 2.918613772710e+00 2.924526200200e+00 2.930572860974e+00 2.936761912643e+00 2.942975090092e+00 2.949079306637e+00 2.955081017287e+00 2.961104921692e+00 2.967238649203e+00 2.973474189796e+00 2.979729668683e+00 2.985902579117e+00 2.992001400526e+00 2.998123633654e+00 3.004320641380e+00 3.010586469825e+00 3.016868695486e+00 3.023102828336e+00 3.029293484483e+00 3.035500705254e+00 3.041759953196e+00 3.048059455729e+00 3.054373928957e+00 3.060675271191e+00 3.066964495325e+00 3.073269884140e+00 3.079591560763e+00 3.085930874178e+00 3.092304576581e+00 3.098694397710e+00 3.105082527665e+00 3.111466728502e+00 3.117848154033e+00 3.124252558593e+00 3.130697153988e+00 3.137163819041e+00 3.143617119331e+00 3.150063296102e+00 3.156516926822e+00 3.162998019351e+00 3.169509167690e+00 3.176018526920e+00 3.182523685495e+00 3.189047836851e+00 3.195597213952e+00 3.202150847397e+00 3.208708298579e+00 3.215270346004e+00 3.221853566864e+00 3.228466085641e+00 3.235088860484e+00 3.241699680113e+00 3.248321713324e+00 3.254960643416e+00 3.261616667996e+00 3.268289500006e+00 3.274965266444e+00 3.281641256831e+00 3.288336324532e+00 3.295037883261e+00 3.301743902121e+00 3.308470391525e+00 3.315212960608e+00 3.321959192144e+00 3.328711928028e+00 3.335468984688e+00 3.342240743588e+00 3.349040481019e+00 3.355851578562e+00 3.362656420306e+00 3.369478178720e+00 3.376314278678e+00 3.383166333695e+00 3.390038940102e+00 3.396913745472e+00 3.403797253078e+00 3.410701296929e+00 3.417610997022e+00 3.424531193473e+00 3.431472398630e+00 3.438423443791e+00 3.445386164479e+00 3.452356536600e+00 3.459327298035e+00 3.466318625191e+00 3.473335919035e+00 3.480353638395e+00 3.487380334340e+00 3.494411981469e+00 3.501452928507e+00 3.508519988331e+00 3.515598959415e+00 3.522676723645e+00 3.529771038117e+00 3.536875672602e+00 3.543986541068e+00 3.551119621082e+00 3.558259347470e+00 3.565408618585e+00 3.572579546403e+00 3.579748896604e+00 3.586930699053e+00 3.594131620136e+00 3.601338217919e+00 3.608560000584e+00 3.615795313773e+00 3.623031927074e+00 3.630288139948e+00 3.637556667640e+00 3.644830480454e+00 3.652121112436e+00 3.659419107296e+00 3.666726473955e+00 3.674054865430e+00 3.681387786058e+00 3.688729255931e+00 3.696085302706e+00 3.703450094143e+00 3.710829836914e+00 3.718226695984e+00 3.725620220276e+00 3.733029243031e+00 3.740452788819e+00 3.747887791851e+00 3.755334936463e+00 3.762793825177e+00 3.770254249187e+00 3.777734994583e+00 3.785226557347e+00 3.792726151570e+00 3.800239539287e+00 3.807758088623e+00 3.815290529258e+00 3.822839272818e+00 3.830394534362e+00 3.837961870805e+00 3.845537846982e+00 3.853120211029e+00 3.860722059125e+00 3.868337733291e+00 3.875955017557e+00 3.883584497037e+00 3.891221437251e+00 3.898873919561e+00 3.906542724535e+00 3.914216867376e+00 3.921895619009e+00 3.929587557191e+00 3.937289113464e+00 3.945006534438e+00 3.952733034520e+00 3.960463202290e+00 3.968206809307e+00 3.975962546058e+00 3.983725688992e+00 3.991501587863e+00 3.999285440729e+00 4.007076987175e+00 4.014884333036e+00 4.022695909859e+00 4.030519360614e+00 4.038356019144e+00 4.046196966748e+00 4.054052555851e+00 4.061913119459e+00 4.069783018457e+00 4.077668945830e+00 4.085560243673e+00 4.093460818811e+00 4.101371886586e+00 4.109289100898e+00 4.117220766721e+00 4.125163558449e+00 4.133106263817e+00 4.141062722242e+00 4.149030035269e+00 4.157006152494e+00 4.164994270019e+00 4.172984164225e+00 4.180983951983e+00 4.188994567344e+00 4.197016824488e+00 4.205050209172e+00 4.213086553246e+00 4.221126054530e+00 4.229183610305e+00 4.237247130780e+00 4.245321959549e+00 4.253403733638e+00 4.261487660460e+00 4.269585769951e+00 4.277690907542e+00 4.285805338946e+00 4.293928862053e+00 4.302055175376e+00 4.310193331662e+00 4.318339677969e+00 4.326492793385e+00 4.334652087682e+00 4.342819791890e+00 4.350995744568e+00 4.359179238417e+00 4.367368178063e+00 4.375566000513e+00 4.383769291651e+00 4.391982154414e+00 4.400200658696e+00 4.408422719829e+00 4.416653404489e+00 4.424893829680e+00 4.433139414606e+00 4.441390197115e+00 4.449646054522e+00 4.457908629576e+00 4.466176136229e+00 4.474453488160e+00 4.482735897370e+00 4.491022589310e+00 4.499314016007e+00 4.507612516216e+00 4.515916177007e+00 4.524226312080e+00 4.532540085482e+00 4.540858595024e+00 4.549181606099e+00 4.557514071705e+00 4.565848931425e+00 4.574187820244e+00 4.582530407944e+00 4.590878223959e+00 4.599231467163e+00 4.607590661882e+00 4.615952476370e+00 4.624314239811e+00 4.632683501341e+00 4.641057393332e+00 4.649435821093e+00 4.657817711017e+00 4.666197123286e+00 4.674585127050e+00 4.682975531524e+00 4.691367563159e+00 4.699766880254e+00 4.708161379626e+00 4.716565261835e+00 4.724968668941e+00 4.733374727663e+00 4.741783849179e+00 4.750191051611e+00 4.758603311555e+00 4.767018960807e+00 4.775432894936e+00 4.783853370782e+00 4.792269198541e+00 4.800687919256e+00 4.809108184039e+00 4.817528725814e+00 4.825951618863e+00 4.834371749315e+00 4.842793491064e+00 4.851219129767e+00 4.859638053112e+00 4.868062662644e+00 4.876481919818e+00 4.884902225180e+00 4.893328127915e+00 4.901744266689e+00 4.910163221416e+00 4.918581977111e+00 4.926994651916e+00 4.935413306545e+00 4.943825068058e+00 4.952235134999e+00 4.960645565115e+00 4.969048606432e+00 4.977457481593e+00 4.985854652078e+00 4.994253608718e+00 5.002651757722e+00 5.011041501949e+00 5.019432196703e+00 5.027816507687e+00 5.036197968952e+00 5.044576719862e+00 5.052945990951e+00 5.061320036183e+00 5.069680922869e+00 5.078038625995e+00 5.086394658372e+00 5.094739957898e+00 5.103085692349e+00 5.111420639504e+00 5.119750669999e+00 5.128081562118e+00 5.136393253857e+00 5.144708161501e+00 5.153010885777e+00 5.161305138364e+00 5.169599679490e+00 5.177877386699e+00 5.186153575830e+00 5.194420337285e+00 5.202676103424e+00 5.210927456593e+00 5.219164448689e+00 5.227395647489e+00 5.235617458037e+00 5.243826494541e+00 5.252031142365e+00 5.260217556112e+00 5.268399815771e+00 5.276569531431e+00 5.284726632955e+00 5.292876700705e+00 5.301007860433e+00 5.309133398310e+00 5.317244868579e+00 5.325339360929e+00 5.333430956478e+00 5.341500323598e+00 5.349561138370e+00 5.357607782100e+00 5.365636520096e+00 5.373657151963e+00 5.381657157310e+00 5.389645579535e+00 5.397620507784e+00 5.405576521877e+00 5.413520730290e+00 5.421445102519e+00 5.429353262933e+00 5.437250683554e+00 5.445120776626e+00 5.452982421326e+00 5.460821353746e+00 5.468641140722e+00 5.476452035106e+00 5.484232852766e+00 5.492002336973e+00 5.499749802065e+00 5.507473093275e+00 5.515183246834e+00 5.522866757648e+00 5.530535470080e+00 5.538184565889e+00 5.545802264414e+00 5.553410041276e+00 5.560986519391e+00 5.568546197639e+00 5.576081846049e+00 5.583587755467e+00 5.591083309994e+00 5.598539841374e+00 5.605982662751e+00 5.613401034730e+00 5.620784066555e+00 5.628158102542e+00 5.635489922244e+00 5.642806545118e+00 5.650094797657e+00 5.657345362217e+00 5.664588810576e+00 5.671784381339e+00 5.678964524698e+00 5.686113038685e+00 5.693224662892e+00 5.700326539040e+00 5.707376027579e+00 5.714412267159e+00 5.721412445937e+00 5.728373760845e+00 5.735321739021e+00 5.742214518959e+00 5.749099278415e+00 5.755936880883e+00 5.762739350491e+00 5.769524830131e+00 5.776251892949e+00 5.782971482211e+00 5.789637115913e+00 5.796270316891e+00 5.802882017420e+00 5.809435363325e+00 5.815975354787e+00 5.822461079875e+00 5.828915157075e+00 5.835341018421e+00 5.841710760884e+00 5.848060857605e+00 5.854356284150e+00 5.860617785020e+00 5.866845510021e+00 5.873016003343e+00 5.879167437549e+00 5.885259252612e+00 5.891319131719e+00 5.897337002099e+00 5.903302499672e+00 5.909240709826e+00 5.915118744948e+00 5.920962560414e+00 5.926760140796e+00 5.932505063029e+00 5.938219294368e+00 5.943873368966e+00 5.949488706766e+00 5.955055865929e+00 5.960567505811e+00 5.966043717391e+00 5.971461925150e+00 5.976835361042e+00 5.982161929603e+00 5.987428867643e+00 5.992655876994e+00 5.997823053270e+00 6.002941676357e+00 6.008014508233e+00 6.013022166726e+00 6.017991342642e+00 6.022896302801e+00 6.027747620002e+00 6.032550789283e+00 6.037286339918e+00 6.041982380318e+00 6.046609468055e+00 6.051184616906e+00 6.055705493145e+00 6.060157791857e+00 6.064565933193e+00 6.068903485691e+00 6.073186824357e+00 6.077411474722e+00 6.081565936954e+00 6.085674512333e+00 6.089707351269e+00 6.093684357770e+00 6.097601716163e+00 6.101446911241e+00 6.105238581399e+00 6.108956956304e+00 6.112613593721e+00 6.116207982944e+00 6.119727361734e+00 6.123189565316e+00 6.126577397454e+00 6.129902416671e+00 6.133159415041e+00 6.136339933849e+00 6.139461004291e+00 6.142504383561e+00 6.145479570405e+00 6.148386961316e+00 6.151216777141e+00 6.153978597735e+00 6.156663999119e+00 6.159277857833e+00 6.161822032418e+00 6.164282396125e+00 6.166674634205e+00 6.168989469859e+00 6.171224701025e+00 6.173387656364e+00 6.175469345513e+00 6.177476166847e+00 6.179404397223e+00 6.181249236149e+00 6.183021019853e+00 6.184703967354e+00 6.186313092987e+00 6.187838572688e+00 6.189278688918e+00 6.190644153670e+00 6.191916007504e+00 6.193112855640e+00 6.194221194556e+00 6.195244075377e+00 6.196187419861e+00 6.197036038471e+00 6.197805117722e+00 6.198484264408e+00 6.199072380973e+00 6.199579895154e+00 6.199990839423e+00 6.200316185504e+00 6.200553893848e+00 6.200694415194e+00 6.200752115645e+00 6.200710708918e+00 6.200579238198e+00 6.200360009100e+00 6.200038161680e+00 6.199632327981e+00 6.199124896899e+00 6.198524320181e+00 6.197831921052e+00 6.197035561365e+00 6.196151289833e+00 6.195164342424e+00 6.194080126069e+00 6.192903563438e+00 6.191616977152e+00 6.190242057947e+00 6.188762292712e+00 6.187180425935e+00 6.185504922061e+00 6.183716043823e+00 6.181839438280e+00 6.179849182572e+00 6.177759313379e+00 6.175575557183e+00 6.173268205260e+00 6.170874234894e+00 6.168366697058e+00 6.165750514681e+00 6.163043311297e+00 6.160207692131e+00 6.157284423334e+00 6.154243629767e+00 6.151094255766e+00 6.147849104118e+00 6.144475407553e+00 6.141010708051e+00 6.137423644987e+00 6.133726873803e+00 6.129935209960e+00 6.126008044730e+00 6.121988395168e+00 6.117848811686e+00 6.113591882849e+00 6.109237971848e+00 6.104747907415e+00 6.100167492199e+00 6.095458427740e+00 6.090632568228e+00 6.085710941374e+00 6.080645758183e+00 6.075489123907e+00 6.070203760108e+00 6.064798889492e+00 6.059295246684e+00 6.053647368286e+00 6.047908298964e+00 6.042035615606e+00 6.036040123337e+00 6.029948321016e+00 6.023706302891e+00 6.017372255566e+00 6.010904265773e+00 6.004312848623e+00 5.997624049194e+00 5.990781257643e+00 5.983847660875e+00 5.976777542827e+00 5.969579252877e+00 5.962284522890e+00 5.954834445562e+00 5.947291691417e+00 5.939611440569e+00 5.931801124526e+00 5.923896858470e+00 5.915831122011e+00 5.907674363364e+00 5.899377557029e+00 5.890952484119e+00 5.882428310568e+00 5.873743360481e+00 5.864967118248e+00 5.856052371673e+00 5.847002282247e+00 5.837859734493e+00 5.828549961154e+00 5.819151461628e+00 5.809609937463e+00 5.799937949676e+00 5.790167741514e+00 5.780232288915e+00 5.770209018807e+00 5.760042264575e+00 5.749739178029e+00 5.739344905063e+00 5.728780566357e+00 5.718129720061e+00 5.707336317952e+00 5.696406677157e+00 5.685384972130e+00 5.674191958508e+00 5.662912040226e+00 5.651490837630e+00 5.639932084070e+00 5.628286668463e+00 5.616465283381e+00 5.604562225029e+00 5.592515289933e+00 5.580330779470e+00 5.568061330942e+00 5.555616682137e+00 5.543089476509e+00 5.530418731594e+00 5.517614200355e+00 5.504723263011e+00 5.491660775434e+00 5.478515971902e+00 5.465230178518e+00 5.451809527365e+00 5.438303926854e+00 5.424627048750e+00 5.410870348185e+00 5.396974670218e+00 5.382943832536e+00 5.368833183278e+00 5.354551849930e+00 5.340194282755e+00 5.325697081865e+00 5.311066597204e+00 5.296358120581e+00 5.281482385241e+00 5.266528532953e+00 5.251444668240e+00 5.236225173942e+00 5.220932782690e+00 5.205472894364e+00 5.189938430587e+00 5.174275469576e+00 5.158482060901e+00 5.142616537571e+00 5.126587240856e+00 5.110485794209e+00 5.094261410847e+00 5.077907077785e+00 5.061487144856e+00 5.044902345788e+00 5.028252846359e+00 5.011480275148e+00 4.994583527043e+00 4.977623796586e+00 4.960504852077e+00 4.943322566710e+00 4.926025136270e+00 4.908604319938e+00 4.891123574290e+00 4.873491586458e+00 4.855798783580e+00 4.837993449314e+00 4.820071671412e+00 4.802093774479e+00 4.783972015281e+00 4.765790067701e+00 4.747502944009e+00 4.729104455234e+00 4.710654733916e+00 4.692067198473e+00 4.673424346116e+00 4.654683726134e+00 4.635836048976e+00 4.616941039435e+00 4.597916845768e+00 4.578841408336e+00 4.559674591884e+00 4.540406135559e+00 4.521100843320e+00 4.501672622114e+00 4.482194356802e+00 4.462635140044e+00 4.442982740795e+00 4.423296419397e+00 4.403492301136e+00 4.383651126617e+00 4.363734783017e+00 4.343731226844e+00 4.323699506957e+00 4.303565664959e+00 4.283393696615e+00 4.263158845011e+00 4.242844389848e+00 4.222508447378e+00 4.202080402594e+00 4.181619328990e+00 4.161106201168e+00 4.140523000957e+00 4.119925306478e+00 4.099246451267e+00 4.078542890576e+00 4.057795962189e+00 4.036988982767e+00 4.016173149648e+00 3.995291336773e+00 3.974389358462e+00 3.953457545703e+00 3.932476838408e+00 3.911494333548e+00 3.890460493921e+00 3.869415099487e+00 3.848348601334e+00 3.827247842450e+00 3.806150512606e+00 3.785017990969e+00 3.763882878198e+00 3.742740523653e+00 3.721575416167e+00 3.700424556181e+00 3.679253697910e+00 3.658091868865e+00 3.636932596383e+00 3.615766312080e+00 3.594621013398e+00 3.573476610926e+00 3.552349013467e+00 3.531239415927e+00 3.510137194933e+00 3.489067977581e+00 3.468015969763e+00 3.446991104826e+00 3.425999861051e+00 3.405034887538e+00 3.384107821848e+00 3.363220380053e+00 3.342370418760e+00 3.321569608354e+00 3.300812346860e+00 3.280103643083e+00 3.259456097253e+00 3.238856272827e+00 3.218321006952e+00 3.197850059825e+00 3.177436533243e+00 3.157101625301e+00 3.136832900480e+00 3.116641317174e+00 3.096531977574e+00 3.076499613023e+00 3.056559279771e+00 3.036700642606e+00 3.016937442522e+00 2.997275816577e+00 2.977697489192e+00 2.958239015118e+00 2.938876697532e+00 2.919621138905e+00 2.900493351943e+00 2.881462481959e+00 2.862567332935e+00 2.843786342018e+00 2.825130965617e+00 2.806620344402e+00 2.788218757396e+00 2.769978374709e+00 2.751863990524e+00 2.733891170214e+00 2.716083863717e+00 2.698400749827e+00 2.680896076763e+00 2.663535434242e+00 2.646329562717e+00 2.629306022733e+00 2.612419756310e+00 2.595730575179e+00 2.579199035216e+00 2.562836935141e+00 2.546673949464e+00 2.530659120648e+00 2.514855991785e+00 2.499221838057e+00 2.483768123509e+00 2.468530789636e+00 2.453448964762e+00 2.438588273484e+00 2.423910249075e+00 2.409419802261e+00 2.395155461690e+00 2.381054262679e+00 2.367182524280e+00 2.353501996594e+00 2.340012861314e+00 2.326753646170e+00 2.313666567279e+00 2.300808999000e+00 2.288148380967e+00 2.275681351235e+00 2.263447197623e+00 2.251384352658e+00 2.239552688451e+00 2.227914738684e+00 2.216469525062e+00 2.205253529047e+00 2.194206489388e+00 2.183383251095e+00 2.172753525413e+00 2.162304101238e+00 2.152079111229e+00 2.142014737731e+00 2.132161913062e+00 2.122489947189e+00 2.112991232056e+00 2.103695057984e+00 2.094551804860e+00 2.085600582540e+00 2.076815844374e+00 2.068185531355e+00 2.059736844818e+00 2.051424488533e+00 2.043279553987e+00 2.035277392990e+00 2.027410848583e+00 2.019696847290e+00 2.012097742326e+00 2.004637024844e+00 1.997295211261e+00 1.990063414710e+00 1.982947652530e+00 1.975928831702e+00 1.969010624060e+00 1.962182334119e+00 1.955438708141e+00 1.948773001422e+00 1.942182123006e+00 1.935653009259e+00 1.929185480680e+00 1.922775890650e+00 1.916402572091e+00 1.910080670641e+00 1.903787192173e+00 1.897516490768e+00 1.891283310271e+00 1.885042613908e+00 1.878831650637e+00 1.872612682482e+00 1.866384345953e+00 1.860168134362e+00 1.853902673345e+00 1.847649086517e+00 1.841348526313e+00 1.835007210292e+00 1.828661575879e+00 1.822220772019e+00 1.815774804262e+00 1.809251519027e+00 1.802654470053e+00 1.796037740452e+00 1.789289688421e+00 1.782520143107e+00 1.775647159744e+00 1.768669570774e+00 1.761668845980e+00 1.754496245470e+00 1.747295801362e+00 1.739978160744e+00 1.732525465778e+00 1.725051051286e+00 1.717381812585e+00 1.709677325526e+00 1.701849597505e+00 1.693867946603e+00 1.685875376072e+00 1.677667860691e+00 1.669428490084e+00 1.661073031005e+00 1.652548116815e+00 1.644033997775e+00 1.635295394056e+00 1.626534359079e+00 1.617674666169e+00 1.608637227518e+00 1.599641256066e+00 1.590423896506e+00 1.581199660252e+00 1.571903729207e+00 1.562432563098e+00 1.553041037662e+00 1.543442107475e+00 1.533857110303e+00 1.524242524008e+00 1.514461811467e+00 1.504807885131e+00 1.494973242479e+00 1.485182959816e+00 1.475415821496e+00 1.465506161927e+00 1.455775956138e+00 1.445908149922e+00 1.436122069519e+00 1.426422861824e+00 1.416615608577e+00 1.407050806705e+00 1.397405465756e+00 1.387884983558e+00 1.378528812192e+00 1.369109308486e+00 1.359999955101e+00 1.350874343087e+00 1.341927969948e+00 1.333222581848e+00 1.324509015442e+00 1.316171229376e+00 1.307891833806e+00 1.299843134579e+00 1.292112918133e+00 1.284433816216e+00 1.277191947585e+00 1.270078285404e+00 1.263246999946e+00 1.256802247228e+00 1.250462343870e+00 1.244612887310e+00 1.238955073876e+00 1.233618704536e+00 1.228724754684e+00 1.223981837926e+00 1.219766291912e+00 1.215787691651e+00 1.212157596244e+00 1.209004255708e+00 1.206028279829e+00 1.203593204773e+00 1.201421189031e+00 1.199600885391e+00 1.198264642507e+00 1.197106735076e+00 1.196476220373e+00 1.196104647920e+00 1.196058126551e+00 1.196469727526e+00 1.197036792590e+00 1.198077344622e+00 1.199347331953e+00 1.200882380492e+00 1.202821013159e+00 1.204859753377e+00 1.207291423906e+00 1.209892837781e+00 1.212675774371e+00 1.215776704240e+00 1.218903393694e+00 1.222319568504e+00 1.225824988833e+00 1.229411386697e+00 1.233211412452e+00 1.236952267105e+00 1.240860182294e+00 1.244768312557e+00 1.248646361837e+00 1.252622685697e+00 1.256448165119e+00 1.260313367794e+00 1.264080253652e+00 1.267705659020e+00 1.271309557342e+00 1.274666797726e+00 1.277937493763e+00 1.281008233695e+00 1.283830165216e+00 1.286509470389e+00 1.288850100266e+00 1.290985230195e+00 1.292820972819e+00 1.294306542809e+00 1.295539699327e+00 1.296350093300e+00 1.296843562003e+00 1.296951034696e+00 1.296621686408e+00 1.295939172722e+00 1.294763313640e+00 1.293180200534e+00 1.291134527654e+00 1.288584830142e+00 1.285599551389e+00 1.282065070890e+00 1.278053627924e+00 1.273519122860e+00 1.268432443933e+00 1.262848133071e+00 1.256677235406e+00 1.249982986721e+00 1.242727615891e+00 1.234892458879e+00 1.226525286568e+00 1.217556050827e+00 1.208042499569e+00 1.197956551117e+00 1.187288914436e+00 1.176084587637e+00 1.164292617802e+00 1.151968279889e+00 1.139092684950e+00 1.125671270117e+00 1.111744556113e+00 1.097285815418e+00 1.082345657792e+00 1.066923565946e+00 1.051041315462e+00 1.034737285994e+00 1.018015255041e+00 1.000932639776e+00 9.835023385097e-01 9.657736030627e-01 9.477968417766e-01 9.296012439349e-01 9.112687613495e-01 8.928349869883e-01 8.743867672266e-01 8.559949210615e-01 8.377315676992e-01 8.197150194033e-01 8.020123654676e-01 7.847624073641e-01 7.680714538910e-01 7.520586354702e-01 7.368889989460e-01 7.226687049396e-01 7.095777352578e-01 6.977541340314e-01 6.873384345322e-01 6.785117477326e-01 6.713698211422e-01 6.660706418959e-01 6.627089486462e-01 6.613505078222e-01 6.620818770281e-01 6.648904192317e-01 6.697896145081e-01 6.767333386187e-01 6.856285639034e-01 6.964037839718e-01 7.088999071759e-01 7.229841033776e-01 7.384983161601e-01 7.552446581397e-01 7.730643047770e-01 7.917551007337e-01 8.111248542348e-01 8.310052298648e-01 8.511894643250e-01 8.715067781654e-01 8.917909781384e-01 9.118511003394e-01 9.315474468037e-01 9.507156885878e-01 9.691952675795e-01 9.868742751576e-01 1.003592967970e+00 1.019241835257e+00 1.033714809618e+00 1.046880144427e+00 1.058675382130e+00 1.068993921520e+00 1.077761023253e+00 1.084935761841e+00 1.090434956365e+00 1.094244946991e+00 1.096333775267e+00 1.096675557344e+00 1.095298868958e+00 1.092193998047e+00 1.087407278357e+00 1.080985269208e+00 1.072978084555e+00 1.063483111744e+00 1.052572016495e+00 1.040373701221e+00 1.027003397057e+00 1.012597203141e+00 9.973229005922e-01 9.813246852442e-01 9.647981721326e-01 9.479207002578e-01 9.308765558490e-01 9.138769823325e-01 8.970953406894e-01 8.807403669713e-01 8.649858062627e-01 8.499990990154e-01 8.359475375797e-01 8.229430850397e-01 8.111100563532e-01 8.005170411059e-01 7.912194495040e-01 7.832398478494e-01 7.765606136594e-01 7.711641886407e-01 7.669757445420e-01 7.639409508385e-01 7.619695384169e-01 7.609644157108e-01 7.608615200338e-01 7.615500422981e-01 7.629812140909e-01 7.650915598995e-01 7.678268352380e-01 7.711868146163e-01 7.751331321366e-01 7.796917985943e-01 7.848623638299e-01 7.906544695372e-01 7.971005034387e-01 8.041821376892e-01 8.119203338815e-01 8.202755801889e-01 8.292060474556e-01 8.386596282995e-01 8.485112290919e-01 8.586786163425e-01 8.689943946138e-01 8.792961520178e-01 8.894314182095e-01 8.991737148166e-01 9.083731701132e-01 9.168328170244e-01 9.243790544874e-01 9.309002647767e-01 9.362537600255e-01 9.404076484617e-01 9.433188813194e-01 9.450311088322e-01 9.456602505715e-01 9.453295843197e-01 9.443016833996e-01 9.428388384166e-01 9.412809064976e-01 9.400302532376e-01 9.394631468922e-01 9.400300124852e-01 9.420878408988e-01 9.459917418497e-01 9.520182477057e-01 9.602696459514e-01 9.708258954090e-01 9.835416874849e-01 9.981643771887e-01 1.014332453388e+00 1.031510904538e+00 1.049141736626e+00 1.066543838722e+00 1.083030937045e+00 1.097912505888e+00 1.110471346990e+00 1.120103494125e+00 1.126196409721e+00 1.128266815593e+00 1.125940101023e+00 1.118911672867e+00 1.107099937056e+00 1.090513076180e+00 1.069378609490e+00 1.044141731600e+00 1.015428884118e+00 9.841914343515e-01 9.515957379292e-01 9.191286911191e-01 8.885602859214e-01 8.618268977888e-01 8.410323157856e-01 8.281044081772e-01 8.246350335461e-01 8.315692397536e-01 8.489997532836e-01 8.762123914154e-01 9.117366087852e-01 9.536842271860e-01 9.998956981143e-01 1.048212940351e+00 1.096620784647e+00 1.143213049358e+00 1.186404208145e+00 1.224814090223e+00 1.257296954698e+00 1.283040746234e+00 1.301416558998e+00 1.312108640651e+00 1.315063564526e+00 1.310451530315e+00 1.298743194156e+00 1.280589384690e+00 1.256889340507e+00 1.228691176860e+00 1.197149584353e+00 1.163518748674e+00 1.128979769498e+00 1.094676347299e+00 1.061573370741e+00 1.030393248006e+00 1.001674782321e+00 9.756776792822e-01 9.525222167840e-01 9.322353223870e-01 9.148525273909e-01 9.005258373455e-01 8.895237265405e-01 8.823018690924e-01 8.793297267905e-01 8.810219534635e-01 8.875645908226e-01 8.987221951506e-01 9.138487459446e-01 9.317902103760e-01 9.510951434634e-01 9.701522708036e-01 9.873436152481e-01 1.001358009185e+00 1.011238443942e+00 1.016597483770e+00 1.017669568583e+00 1.015278297730e+00 1.010890323430e+00 1.006368444565e+00 1.003829838677e+00 1.005310879711e+00 1.012358179744e+00 1.025743321780e+00 1.045076323987e+00 1.068798787200e+00 1.094223386170e+00 1.117816128526e+00 1.135711319593e+00 1.144158796971e+00 1.140271854218e+00 1.122653750009e+00 1.091963466641e+00 1.051282445193e+00 1.005582316160e+00 9.604019032746e-01 9.241140911671e-01 8.853994648215e-01 8.535807167887e-01 8.372930817561e-01 8.406741203375e-01 7.961713549571e-01 7.852469888241e-01 8.698234641336e-01 9.573322558135e-01 9.470017864318e-01 8.436620742941e-01 7.586945814066e-01 7.861487586934e-01 8.526140956440e-01 8.571578896633e-01 8.211329582525e-01 8.534260248208e-01 9.670922716262e-01 1.039377914624e+00 9.807891241178e-01 8.312736589833e-01 7.719303592894e-01 9.051490299994e-01 1.058588658528e+00 1.073717365225e+00 9.366123636552e-01 7.752910291848e-01 7.801441612768e-01 9.238649172257e-01 1.031612635062e+00 1.038062221226e+00 9.870580024093e-01 9.542316676581e-01 9.641271578166e-01 9.907321599061e-01 1.019764200846e+00 1.047264217930e+00 1.038263401997e+00 9.431763979328e-01 7.727656807500e-01 6.817716184516e-01 8.364801202014e-01 1.080140796281e+00 1.208370563869e+00 1.144435371712e+00 9.279173482385e-01 7.070277503614e-01 6.662284382219e-01 7.663725829537e-01 8.525617731389e-01 9.026035747365e-01 9.594256034288e-01 1.016643707305e+00 1.022634382983e+00 9.702710172820e-01 9.352374586216e-01 9.840279194261e-01 1.052416392483e+00 1.031177409244e+00 9.056893910726e-01 8.064384218382e-01 8.822890491293e-01 1.030813513317e+00 1.068294323758e+00 9.427025852944e-01 7.620768392390e-01 7.326805805987e-01 8.431934850888e-01 8.886409225252e-01 8.147377347755e-01 7.823939965490e-01 9.542221874406e-01 1.177034666237e+00 1.247240913318e+00 1.109804431194e+00 8.905363577154e-01 8.621308622607e-01 1.043521072981e+00 1.159376100738e+00 1.075417238697e+00 8.604254818404e-01 7.501485730370e-01 8.494357078137e-01 9.238475267172e-01 8.252765607262e-01 6.583599163451e-01 7.364454572336e-01 1.005234647361e+00 1.153629560040e+00 1.060767670822e+00 8.299000283418e-01 8.296549030123e-01 1.155020442900e+00 1.432874778023e+00 1.452842762885e+00 1.208154763059e+00 8.978500784792e-01 9.042291049992e-01 1.183875741896e+00 1.364690129252e+00 1.304195712237e+00 1.060838589739e+00 8.662211101139e-01 9.475446524896e-01 1.134944302039e+00 1.182780816447e+00 1.021795521052e+00 7.423757898579e-01 6.264155654449e-01 8.230502281958e-01 1.017723947574e+00 1.010041505531e+00 7.903642316005e-01 6.555027855518e-01
 2.073894093944e+00 2.077485853636e+00 2.083397638579e+00 2.089500880871e+00 2.093457914734e+00 2.096040473797e+00 2.099944966003e+00 2.105931719784e+00 2.111856459958e+00 2.115805944355e+00 2.118712768062e+00 2.122965410266e+00 2.129053029637e+00 2.134905233243e+00 2.138808048226e+00 2.141863466615e+00 2.146447721237e+00 2.152797155889e+00 2.158616547177e+00 2.162387869068e+00 2.165552020624e+00 2.170449029532e+00 2.176985327983e+00 2.182756808634e+00 2.186429530744e+00 2.189612953206e+00 2.194642768800e+00 2.201294252417e+00 2.207038741216e+00 2.210580941637e+00 2.213745530348e+00 2.218920190739e+00 2.225667687536e+00 2.231329604380e+00 2.234784067788e+00 2.238019922729e+00 2.243324707224e+00 2.250087327566e+00 2.255660900065e+00 2.259065908615e+00 2.262369164342e+00 2.267793811236e+00 2.274575583944e+00 2.280048523693e+00 2.283411175556e+00 2.286850343766e+00 2.292429512506e+00 2.299192142789e+00 2.304551692441e+00 2.307927045116e+00 2.311529844814e+00 2.317236535792e+00 2.323962897858e+00 2.329219261379e+00 2.332623945940e+00 2.336414209005e+00 2.342269136615e+00 2.348948828194e+00 2.354103052275e+00 2.357580844015e+00 2.361583071529e+00 2.367548625364e+00 2.374159767150e+00 2.379245873305e+00 2.382819789787e+00 2.387007940896e+00 2.393050840900e+00 2.399596672129e+00 2.404641993884e+00 2.408338767654e+00 2.412709471230e+00 2.418797898954e+00 2.425267344105e+00 2.430318221755e+00 2.434168946154e+00 2.438679146841e+00 2.444764892194e+00 2.451178505001e+00 2.456275099053e+00 2.460279158740e+00 2.464908252173e+00 2.470973015374e+00 2.477331780413e+00 2.482518820174e+00 2.486708561104e+00 2.491413311035e+00 2.497407848941e+00 2.503738961658e+00 2.509053000571e+00 2.513425266436e+00 2.518191088090e+00 2.524107216354e+00 2.530411081261e+00 2.535887107703e+00 2.540464719743e+00 2.545250796371e+00 2.551049589818e+00 2.557336320055e+00 2.562992416059e+00 2.567768934378e+00 2.572562531126e+00 2.578220928549e+00 2.584469983803e+00 2.590320684056e+00 2.595321083909e+00 2.600115513581e+00 2.605600450856e+00 2.611786727074e+00 2.617811189397e+00 2.623056408417e+00 2.627907270511e+00 2.633240319029e+00 2.639305957212e+00 2.645460551541e+00 2.650985388086e+00 2.655974843789e+00 2.661189736368e+00 2.667088532356e+00 2.673286132388e+00 2.679088977717e+00 2.684325536541e+00 2.689511392447e+00 2.695202717859e+00 2.701350103539e+00 2.707393424221e+00 2.712937507515e+00 2.718202544343e+00 2.723718072343e+00 2.729709909481e+00 2.735877616623e+00 2.741748744916e+00 2.747212697290e+00 2.752643536286e+00 2.758444161723e+00 2.764579278386e+00 2.770661261663e+00 2.776407116258e+00 2.781917516985e+00 2.787552959273e+00 2.793530271765e+00 2.799678620087e+00 2.805673240308e+00 2.811399620503e+00 2.817023857301e+00 2.822813364419e+00 2.828867933604e+00 2.835009904119e+00 2.840982079664e+00 2.846757121620e+00 2.852511644929e+00 2.858431757539e+00 2.864548619582e+00 2.870698390460e+00 2.876701730266e+00 2.882575367658e+00 2.888464235612e+00 2.894491637425e+00 2.900658420848e+00 2.906848360169e+00 2.912928152215e+00 2.918908538414e+00 2.924909916097e+00 2.931017942721e+00 2.937234413744e+00 2.943463281405e+00 2.949610661688e+00 2.955687699416e+00 2.961785282888e+00 2.967957997662e+00 2.974200847944e+00 2.980458210952e+00 2.986667418939e+00 2.992833046855e+00 2.999020014748e+00 3.005253953133e+00 3.011526660727e+00 3.017817477327e+00 3.024094731822e+00 3.030359936813e+00 3.036640748689e+00 3.042939909495e+00 3.049254313062e+00 3.055602811086e+00 3.061969134225e+00 3.068331423725e+00 3.074689802611e+00 3.081046673331e+00 3.087426001964e+00 3.093847570907e+00 3.100289433477e+00 3.106716689754e+00 3.113135598216e+00 3.119565808669e+00 3.126023827702e+00 3.132505434336e+00 3.138991241125e+00 3.145469475481e+00 3.151969540735e+00 3.158491675220e+00 3.165022387947e+00 3.171551265803e+00 3.178091248560e+00 3.184647312166e+00 3.191234764231e+00 3.197832098156e+00 3.204417507068e+00 3.211011335897e+00 3.217624276827e+00 3.224254732029e+00 3.230899846708e+00 3.237550548648e+00 3.244201760352e+00 3.250870645143e+00 3.257544743033e+00 3.264225335615e+00 3.270923345023e+00 3.277638069614e+00 3.284359234437e+00 3.291083436054e+00 3.297813687349e+00 3.304561848396e+00 3.311335750651e+00 3.318117943632e+00 3.324897673094e+00 3.331691076472e+00 3.338500293374e+00 3.345326218017e+00 3.352171415567e+00 3.359018350558e+00 3.365874313758e+00 3.372753671262e+00 3.379635576284e+00 3.386529019667e+00 3.393441473361e+00 3.400364542271e+00 3.407300268631e+00 3.414244682601e+00 3.421186471067e+00 3.428151486845e+00 3.435140615818e+00 3.442132034943e+00 3.449128597995e+00 3.456133651549e+00 3.463146613873e+00 3.470186463801e+00 3.477235898410e+00 3.484286501072e+00 3.491354867490e+00 3.498431048224e+00 3.505514676657e+00 3.512619664016e+00 3.519730639860e+00 3.526849488396e+00 3.533991796463e+00 3.541133002040e+00 3.548285854661e+00 3.555461387429e+00 3.562637926359e+00 3.569832807356e+00 3.577038824550e+00 3.584246214571e+00 3.591474294876e+00 3.598714506833e+00 3.605959034503e+00 3.613221413866e+00 3.620490726865e+00 3.627770194257e+00 3.635069986693e+00 3.642374539414e+00 3.649686131298e+00 3.657014084331e+00 3.664349562654e+00 3.671701000064e+00 3.679066410875e+00 3.686434626341e+00 3.693814521508e+00 3.701209965445e+00 3.708612687659e+00 3.716034744733e+00 3.723461561270e+00 3.730893361606e+00 3.738346003026e+00 3.745807482156e+00 3.753279193983e+00 3.760764305268e+00 3.768252960612e+00 3.775754868129e+00 3.783276812297e+00 3.790802545053e+00 3.798338991788e+00 3.805885292189e+00 3.813438065269e+00 3.821011573106e+00 3.828595630853e+00 3.836184407643e+00 3.843784208836e+00 3.851394257690e+00 3.859014937533e+00 3.866653689543e+00 3.874296687326e+00 3.881948451745e+00 3.889611306581e+00 3.897282612972e+00 3.904969674967e+00 3.912666778453e+00 3.920369132973e+00 3.928083341612e+00 3.935806976967e+00 3.943540474409e+00 3.951287049432e+00 3.959043340573e+00 3.966805064155e+00 3.974583798794e+00 3.982363996865e+00 3.990157459978e+00 3.997963545221e+00 4.005776738164e+00 4.013601879095e+00 4.021434646084e+00 4.029275269096e+00 4.037130003188e+00 4.044992082845e+00 4.052863639979e+00 4.060743386441e+00 4.068634074164e+00 4.076535210080e+00 4.084444509539e+00 4.092361074988e+00 4.100290088371e+00 4.108226062041e+00 4.116173976794e+00 4.124133058321e+00 4.132092435085e+00 4.140063135371e+00 4.148045236173e+00 4.156038386505e+00 4.164040433828e+00 4.172047813056e+00 4.180063027566e+00 4.188088343137e+00 4.196124189972e+00 4.204168376320e+00 4.212220667361e+00 4.220278256782e+00 4.228345592429e+00 4.236423977468e+00 4.244510155287e+00 4.252602402381e+00 4.260703206767e+00 4.268811221709e+00 4.276928338057e+00 4.285053187157e+00 4.293187560465e+00 4.301325037504e+00 4.309471867276e+00 4.317627835000e+00 4.325788973317e+00 4.333957619830e+00 4.342135166203e+00 4.350317980442e+00 4.358509497332e+00 4.366706344840e+00 4.374908680109e+00 4.383118402344e+00 4.391336652124e+00 4.399562702257e+00 4.407789882843e+00 4.416024968348e+00 4.424268419063e+00 4.432518686235e+00 4.440774123519e+00 4.449031826513e+00 4.457297177017e+00 4.465567850566e+00 4.473847441660e+00 4.482133177888e+00 4.490418221953e+00 4.498711337540e+00 4.507009111002e+00 4.515312629155e+00 4.523625005396e+00 4.531937446981e+00 4.540254441554e+00 4.548575400661e+00 4.556902999500e+00 4.565237273336e+00 4.573574344888e+00 4.581912254738e+00 4.590257787134e+00 4.598603369794e+00 4.606957881513e+00 4.615315344463e+00 4.623672014404e+00 4.632035754821e+00 4.640400708247e+00 4.648771246699e+00 4.657145527507e+00 4.665517290185e+00 4.673895531879e+00 4.682276323054e+00 4.690657671878e+00 4.699047086239e+00 4.707431057410e+00 4.715819315909e+00 4.724214696598e+00 4.732603598119e+00 4.741001634604e+00 4.749393662761e+00 4.757790554269e+00 4.766192192601e+00 4.774588302026e+00 4.782990670657e+00 4.791390108875e+00 4.799788899287e+00 4.808194830033e+00 4.816594058317e+00 4.824997737511e+00 4.833397454695e+00 4.841795272355e+00 4.850200650322e+00 4.858598293844e+00 4.866996665436e+00 4.875396897623e+00 4.883788907332e+00 4.892188804950e+00 4.900580560497e+00 4.908972342515e+00 4.917364558006e+00 4.925748427995e+00 4.934139164347e+00 4.942520814180e+00 4.950900755605e+00 4.959281695963e+00 4.967652437613e+00 4.976028731184e+00 4.984394795719e+00 4.992755982811e+00 5.001122748618e+00 5.009475090041e+00 5.017830236972e+00 5.026176217246e+00 5.034519174454e+00 5.042861840424e+00 5.051190107750e+00 5.059520051415e+00 5.067844106011e+00 5.076157392513e+00 5.084470719397e+00 5.092771850075e+00 5.101071484586e+00 5.109364536465e+00 5.117643940533e+00 5.125927170619e+00 5.134191291993e+00 5.142455504778e+00 5.150710901106e+00 5.158954390693e+00 5.167195265283e+00 5.175418115907e+00 5.183639937186e+00 5.191853345206e+00 5.200049957893e+00 5.208245219433e+00 5.216424465048e+00 5.224594086258e+00 5.232758399403e+00 5.240903172543e+00 5.249044822327e+00 5.257170655456e+00 5.265285166974e+00 5.273390744777e+00 5.281481637038e+00 5.289561774644e+00 5.297627489418e+00 5.305678568252e+00 5.313722813732e+00 5.321743785788e+00 5.329761116255e+00 5.337757836730e+00 5.345741986625e+00 5.353712242344e+00 5.361662507767e+00 5.369604032526e+00 5.377525632532e+00 5.385431737821e+00 5.393323957450e+00 5.401196337949e+00 5.409055009480e+00 5.416892997790e+00 5.424713635979e+00 5.432519211936e+00 5.440302753682e+00 5.448069256239e+00 5.455820646647e+00 5.463544206502e+00 5.471259519610e+00 5.478943826967e+00 5.486613255513e+00 5.494262732589e+00 5.501885479688e+00 5.509497867575e+00 5.517074281799e+00 5.524639538884e+00 5.532182804876e+00 5.539692082742e+00 5.547194160636e+00 5.554656219227e+00 5.562105093338e+00 5.569528963031e+00 5.576919355776e+00 5.584302703232e+00 5.591640015590e+00 5.598965650353e+00 5.606263415933e+00 5.613521757885e+00 5.620776410546e+00 5.627981310450e+00 5.635173735622e+00 5.642334959379e+00 5.649456066401e+00 5.656570390834e+00 5.663630650146e+00 5.670682413418e+00 5.677694260487e+00 5.684667890462e+00 5.691634591334e+00 5.698538856897e+00 5.705438107348e+00 5.712293822425e+00 5.719110124928e+00 5.725914307091e+00 5.732659486167e+00 5.739393420414e+00 5.746080804622e+00 5.752731003874e+00 5.759363342801e+00 5.765934724061e+00 5.772495783934e+00 5.779004110999e+00 5.785476213092e+00 5.791924977972e+00 5.798313573828e+00 5.804690754028e+00 5.811006982475e+00 5.817292061608e+00 5.823546492247e+00 5.829742956980e+00 5.835918561636e+00 5.842038592421e+00 5.848122145188e+00 5.854170225105e+00 5.860161090086e+00 5.866127787368e+00 5.872036122769e+00 5.877907235763e+00 5.883736464796e+00 5.889513292470e+00 5.895256824739e+00 5.900942956916e+00 5.906589020987e+00 5.912192984504e+00 5.917736679564e+00 5.923247170003e+00 5.928699830315e+00 5.934109107282e+00 5.939470530417e+00 5.944772991277e+00 5.950039330655e+00 5.955245296639e+00 5.960403277570e+00 5.965513610380e+00 5.970562897894e+00 5.975568652248e+00 5.980515174979e+00 5.985406971274e+00 5.990255389711e+00 5.995034313760e+00 5.999772801607e+00 6.004444741901e+00 6.009061339429e+00 6.013630376223e+00 6.018127563916e+00 6.022580984527e+00 6.026969758801e+00 6.031296420189e+00 6.035576099150e+00 6.039776145313e+00 6.043934960083e+00 6.048020030225e+00 6.052047103746e+00 6.056016743263e+00 6.059912851453e+00 6.063759914231e+00 6.067532712524e+00 6.071242448389e+00 6.074893921475e+00 6.078468260218e+00 6.081989589771e+00 6.085435288806e+00 6.088815611545e+00 6.092134506101e+00 6.095375135713e+00 6.098554833860e+00 6.101660402024e+00 6.104696766294e+00 6.107667351405e+00 6.110558545551e+00 6.113387829125e+00 6.116138096531e+00 6.118815781265e+00 6.121424906163e+00 6.123952490428e+00 6.126417177993e+00 6.128798331213e+00 6.131101748173e+00 6.133338942310e+00 6.135486646780e+00 6.137567220162e+00 6.139566842951e+00 6.141483702939e+00 6.143331827717e+00 6.145087275122e+00 6.146774443210e+00 6.148375643769e+00 6.149893701368e+00 6.151336966641e+00 6.152688277087e+00 6.153962863248e+00 6.155153999097e+00 6.156255823609e+00 6.157281640123e+00 6.158212614291e+00 6.159064793092e+00 6.159831439188e+00 6.160501726773e+00 6.161097155122e+00 6.161593962625e+00 6.162008388930e+00 6.162335317756e+00 6.162564419440e+00 6.162713213210e+00 6.162762315456e+00 6.162723201861e+00 6.162598073593e+00 6.162366186157e+00 6.162058894296e+00 6.161644259234e+00 6.161142057282e+00 6.160549321674e+00 6.159846271943e+00 6.159065247752e+00 6.158176269411e+00 6.157193379664e+00 6.156119483557e+00 6.154933532543e+00 6.153666859368e+00 6.152286911459e+00 6.150813684418e+00 6.149245611731e+00 6.147562194631e+00 6.145795172888e+00 6.143914440322e+00 6.141933407348e+00 6.139859771660e+00 6.137664718061e+00 6.135387387265e+00 6.132989579649e+00 6.130491291244e+00 6.127900268926e+00 6.125181391253e+00 6.122378875609e+00 6.119453465902e+00 6.116423463262e+00 6.113301375206e+00 6.110047635714e+00 6.106708093052e+00 6.103245337886e+00 6.099673287036e+00 6.096004737583e+00 6.092204530121e+00 6.088318772134e+00 6.084303133809e+00 6.080178719267e+00 6.075957925525e+00 6.071597136327e+00 6.067150712636e+00 6.062575787264e+00 6.057885430271e+00 6.053100107936e+00 6.048171360451e+00 6.043155871747e+00 6.038009217100e+00 6.032742618067e+00 6.027384630603e+00 6.021875779094e+00 6.016281481257e+00 6.010552663395e+00 6.004705166994e+00 5.998760774270e+00 5.992666222576e+00 5.986483908211e+00 5.980166253928e+00 5.973725583786e+00 5.967188748988e+00 5.960496887503e+00 5.953720015302e+00 5.946803698987e+00 5.939763936547e+00 5.932627728442e+00 5.925333865236e+00 5.917954566745e+00 5.910434251436e+00 5.902787809682e+00 5.895044409167e+00 5.887142894941e+00 5.879153819137e+00 5.871023864375e+00 5.862765847533e+00 5.854412384112e+00 5.845894899803e+00 5.837292916050e+00 5.828545283127e+00 5.819672218519e+00 5.810702106787e+00 5.801566596634e+00 5.792348578805e+00 5.782984561462e+00 5.773488700377e+00 5.763900651683e+00 5.754143752937e+00 5.744301540834e+00 5.734319163980e+00 5.724200981206e+00 5.713994028899e+00 5.703613502577e+00 5.693151964754e+00 5.682543129115e+00 5.671803292718e+00 5.660974849510e+00 5.649970461971e+00 5.638886206798e+00 5.627658450150e+00 5.616295044127e+00 5.604845034093e+00 5.593220750777e+00 5.581515654431e+00 5.569665510421e+00 5.557683019256e+00 5.545613121117e+00 5.533369518926e+00 5.521047106332e+00 5.508580984324e+00 5.495980111255e+00 5.483295884273e+00 5.470438235834e+00 5.457501179649e+00 5.444423152203e+00 5.431210535579e+00 5.417916084091e+00 5.404448764669e+00 5.390904495847e+00 5.377221930336e+00 5.363403699819e+00 5.349508647957e+00 5.335439768676e+00 5.321294550755e+00 5.307016107470e+00 5.292601884686e+00 5.278111249091e+00 5.263451594741e+00 5.248716292102e+00 5.233847502930e+00 5.218849639902e+00 5.203775843157e+00 5.188535426852e+00 5.173224481876e+00 5.157780439963e+00 5.142206050427e+00 5.126564191709e+00 5.110753991153e+00 5.094876200085e+00 5.078870510577e+00 5.062737076889e+00 5.046538228816e+00 5.030177909302e+00 5.013749259580e+00 4.997198067376e+00 4.980521918487e+00 4.963783213343e+00 4.946884312819e+00 4.929924190965e+00 4.912844594828e+00 4.895642687527e+00 4.878382819031e+00 4.860971065157e+00 4.843496213773e+00 4.825909247528e+00 4.808204381547e+00 4.790445081082e+00 4.772534560260e+00 4.754568237794e+00 4.736496773273e+00 4.718309315074e+00 4.700075324883e+00 4.681695673847e+00 4.663263526395e+00 4.644730029933e+00 4.626088778962e+00 4.607399053847e+00 4.588578240920e+00 4.569705440715e+00 4.550740166426e+00 4.531672286482e+00 4.512561661027e+00 4.493322616573e+00 4.474043378384e+00 4.454675512198e+00 4.435208279891e+00 4.415706924041e+00 4.396089217522e+00 4.376426921447e+00 4.356689681833e+00 4.336860756802e+00 4.317002437555e+00 4.297035461719e+00 4.277031614037e+00 4.256959776942e+00 4.236802077821e+00 4.216623375567e+00 4.196344487339e+00 4.176034998754e+00 4.155666653534e+00 4.135223308674e+00 4.114761181993e+00 4.094212795322e+00 4.073636525835e+00 4.053014488147e+00 4.032324965008e+00 4.011623169624e+00 3.990848152205e+00 3.970052285317e+00 3.949216952982e+00 3.928328870845e+00 3.907433732325e+00 3.886480163306e+00 3.865511087069e+00 3.844514994989e+00 3.823476767692e+00 3.802439920918e+00 3.781357469379e+00 3.760268388277e+00 3.739163450091e+00 3.718030533491e+00 3.696905555049e+00 3.675751027460e+00 3.654597314997e+00 3.633443715184e+00 3.612272438707e+00 3.591118302257e+00 3.569951150290e+00 3.548795482665e+00 3.527652072951e+00 3.506507053681e+00 3.485386468138e+00 3.464275046987e+00 3.443180242181e+00 3.422113449611e+00 3.401059796845e+00 3.380039843980e+00 3.359046044219e+00 3.338083916397e+00 3.317157723390e+00 3.296269302642e+00 3.275422183686e+00 3.254618076820e+00 3.233860198885e+00 3.213153897307e+00 3.192498163027e+00 3.171895909301e+00 3.151357888503e+00 3.130876941397e+00 3.110464499765e+00 3.090123390474e+00 3.069843562596e+00 3.049652170950e+00 3.029530598065e+00 3.009490600247e+00 2.989543907663e+00 2.969671772048e+00 2.949905240576e+00 2.930225760917e+00 2.910645386779e+00 2.891177203038e+00 2.871797902047e+00 2.852546502316e+00 2.833397697429e+00 2.814362495939e+00 2.795462317432e+00 2.776663133184e+00 2.758014525360e+00 2.739483058495e+00 2.721086488340e+00 2.702841979575e+00 2.684714671393e+00 2.666756757617e+00 2.648933990874e+00 2.631258356768e+00 2.613757461460e+00 2.596388363015e+00 2.579203509189e+00 2.562172824787e+00 2.545304944433e+00 2.528630174691e+00 2.512097352412e+00 2.495767606113e+00 2.479607892793e+00 2.463618921644e+00 2.447841059572e+00 2.432216401652e+00 2.416810413122e+00 2.401584947211e+00 2.386543191127e+00 2.371724666262e+00 2.357070377090e+00 2.342643717173e+00 2.328407151752e+00 2.314365023227e+00 2.300555377252e+00 2.286913740297e+00 2.273509114664e+00 2.260303003026e+00 2.247293735773e+00 2.234525176176e+00 2.221931804349e+00 2.209574275019e+00 2.197419128236e+00 2.185463144235e+00 2.173747783992e+00 2.162209116850e+00 2.150903621293e+00 2.139800634482e+00 2.128894343046e+00 2.118221318287e+00 2.107723088265e+00 2.097450467274e+00 2.087374594893e+00 2.077483722784e+00 2.067817574433e+00 2.058316100076e+00 2.049024978848e+00 2.039919810275e+00 2.030986031956e+00 2.022255435527e+00 2.013681830786e+00 2.005292506183e+00 1.997075204614e+00 1.989007219413e+00 1.981116698246e+00 1.973368600019e+00 1.965775345121e+00 1.958332196242e+00 1.951016899369e+00 1.943847636115e+00 1.936802621206e+00 1.929878896115e+00 1.923079485347e+00 1.916383685757e+00 1.909798807218e+00 1.903314077470e+00 1.896919342864e+00 1.890618992396e+00 1.884399424784e+00 1.878249675020e+00 1.872183397170e+00 1.866166982566e+00 1.860214605433e+00 1.854320022799e+00 1.848454351946e+00 1.842650927907e+00 1.836860453110e+00 1.831104376321e+00 1.825385277382e+00 1.819648884000e+00 1.813958112518e+00 1.808246426244e+00 1.802535485891e+00 1.796839092619e+00 1.791086403044e+00 1.785361624722e+00 1.779583698500e+00 1.773773334456e+00 1.767966091304e+00 1.762060330045e+00 1.756167185594e+00 1.750195968588e+00 1.744162262876e+00 1.738121907999e+00 1.731949812810e+00 1.725779849883e+00 1.719510837913e+00 1.713155375904e+00 1.706794608997e+00 1.700267742612e+00 1.693746235895e+00 1.687113367050e+00 1.680372977221e+00 1.673636172274e+00 1.666712978889e+00 1.659796220658e+00 1.652770460965e+00 1.645621690143e+00 1.638495506925e+00 1.631170156439e+00 1.623859557428e+00 1.616451020367e+00 1.608908996455e+00 1.601417671002e+00 1.593720691548e+00 1.586053413784e+00 1.578308955908e+00 1.570428301844e+00 1.562630185016e+00 1.554633667119e+00 1.546685046130e+00 1.538690119805e+00 1.530562107065e+00 1.522555954969e+00 1.514368539344e+00 1.506250120474e+00 1.498129678368e+00 1.489887235145e+00 1.481814980491e+00 1.473589771287e+00 1.465460425528e+00 1.457383060052e+00 1.449204673558e+00 1.441245949662e+00 1.433176555401e+00 1.425235812052e+00 1.417405713917e+00 1.409505708467e+00 1.401880841780e+00 1.394192804409e+00 1.386669213690e+00 1.379318910666e+00 1.371934106208e+00 1.364875697774e+00 1.357807915086e+00 1.350941693777e+00 1.344307398324e+00 1.337675827061e+00 1.331418978883e+00 1.325203425829e+00 1.319220076137e+00 1.313526403777e+00 1.307868793959e+00 1.302624124860e+00 1.297467391915e+00 1.292570298583e+00 1.288005724124e+00 1.283507795131e+00 1.279449209714e+00 1.275518462690e+00 1.271861313658e+00 1.268566430525e+00 1.265359224642e+00 1.262601607090e+00 1.259996504535e+00 1.257665830968e+00 1.255709747010e+00 1.253845567852e+00 1.252420264683e+00 1.251153804623e+00 1.250138768737e+00 1.249490177152e+00 1.248917414412e+00 1.248746457241e+00 1.248718894974e+00 1.248898853728e+00 1.249405761086e+00 1.249952964599e+00 1.250840908393e+00 1.251835662186e+00 1.252970024374e+00 1.254369899738e+00 1.255757562474e+00 1.257398537281e+00 1.259089650402e+00 1.260840329388e+00 1.262774027193e+00 1.264627704464e+00 1.266636119791e+00 1.268622131481e+00 1.270573123574e+00 1.272612756820e+00 1.274494882068e+00 1.276417659409e+00 1.278236315690e+00 1.279923213942e+00 1.281588735899e+00 1.283014926563e+00 1.284365696508e+00 1.285521628705e+00 1.286444659674e+00 1.287234587732e+00 1.287701800181e+00 1.287977887682e+00 1.287965807515e+00 1.287628103371e+00 1.287046115147e+00 1.286063531418e+00 1.284785936025e+00 1.283134174233e+00 1.281073007595e+00 1.278673699458e+00 1.275807011779e+00 1.272557454706e+00 1.268862445057e+00 1.264697183517e+00 1.260118095908e+00 1.255020649064e+00 1.249480985123e+00 1.243446638418e+00 1.236903069530e+00 1.229899469087e+00 1.222354851308e+00 1.214336066042e+00 1.205803944927e+00 1.196756145319e+00 1.187235197312e+00 1.177182859619e+00 1.166665578030e+00 1.155653258816e+00 1.144158175083e+00 1.132222199838e+00 1.119808030636e+00 1.106981608286e+00 1.093729092782e+00 1.080077397938e+00 1.066069486992e+00 1.051693700392e+00 1.037022082234e+00 1.022051586830e+00 1.006832719769e+00 9.914120362536e-01 9.758043127039e-01 9.600928950652e-01 9.442946818298e-01 9.284843426148e-01 9.127195969323e-01 8.970458588845e-01 8.815616721830e-01 8.663053298767e-01 8.513805375790e-01 8.368614256160e-01 8.228207047037e-01 8.093790614479e-01 7.965910701530e-01 7.845889009480e-01 7.734505993027e-01 7.632662590516e-01 7.541658361918e-01 7.461935231104e-01 7.394793577648e-01 7.340858555624e-01 7.300681038761e-01 7.275228353538e-01 7.264469734505e-01 7.269057089057e-01 7.288949791402e-01 7.323934050313e-01 7.374108436216e-01 7.438645578576e-01 7.517197165034e-01 7.608975144677e-01 7.712894723061e-01 7.828251685988e-01 7.953622450850e-01 8.087964003242e-01 8.230089781522e-01 8.378448404467e-01 8.531952283579e-01 8.689147314291e-01 8.848614403523e-01 9.009201983284e-01 9.169385612843e-01 9.327934764023e-01 9.483683950116e-01 9.635162211632e-01 9.781381828429e-01 9.921142093372e-01 1.005315135352e+00 1.017670113251e+00 1.029050105747e+00 1.039374655461e+00 1.048575866752e+00 1.056542365597e+00 1.063239240906e+00 1.068594920879e+00 1.072546486668e+00 1.075089633750e+00 1.076160695443e+00 1.075768441343e+00 1.073908945128e+00 1.070577194610e+00 1.065823705146e+00 1.059663967650e+00 1.052166649440e+00 1.043403599335e+00 1.033447826352e+00 1.022421242285e+00 1.010422267867e+00 9.975971034072e-01 9.840904227595e-01 9.700577057414e-01 9.556862055795e-01 9.411397282094e-01 9.266269798189e-01 9.123287870000e-01 8.984366408307e-01 8.851529070560e-01 8.726282297909e-01 8.610491585754e-01 8.505406947975e-01 8.412118232912e-01 8.331673813615e-01 8.264270824362e-01 8.210257007055e-01 8.169294842280e-01 8.140722884584e-01 8.123797800881e-01 8.117187528600e-01 8.119637238253e-01 8.129566843517e-01 8.145434571799e-01 8.165678878909e-01 8.188765321131e-01 8.213496287662e-01 8.238486873912e-01 8.263033274818e-01 8.286411065223e-01 8.308133832014e-01 8.328379254391e-01 8.347101647634e-01 8.364924719377e-01 8.382517976642e-01 8.400683137837e-01 8.420570245992e-01 8.442993532444e-01 8.469251253752e-01 8.500062960449e-01 8.536230524162e-01 8.578458362510e-01 8.626583131520e-01 8.680868568584e-01 8.740585669988e-01 8.804804878672e-01 8.872644636735e-01 8.942175433746e-01 9.012011462743e-01 9.080132152795e-01 9.144582235035e-01 9.203722666809e-01 9.255539118660e-01 9.298941166681e-01 9.332651408256e-01 9.356099031778e-01 9.369416594951e-01 9.372814255999e-01 9.367839712082e-01 9.356134784427e-01 9.340285864748e-01 9.323514911995e-01 9.309145392008e-01 9.301526157526e-01 9.304260698184e-01 9.321422181331e-01 9.356588352938e-01 9.411962995402e-01 9.489668460197e-01 9.589761447405e-01 9.711223876753e-01 9.851788268659e-01 1.000726705354e+00 1.017301168440e+00 1.034267638748e+00 1.050970494005e+00 1.066713171983e+00 1.080736362469e+00 1.092381608247e+00 1.100958560045e+00 1.105885376490e+00 1.106684712397e+00 1.102938515238e+00 1.094443550474e+00 1.081086992695e+00 1.062973498482e+00 1.040436030910e+00 1.013984945967e+00 9.844742992187e-01 9.529911698003e-01 9.209609287415e-01 8.901398157159e-01 8.624966070100e-01 8.402356541909e-01 8.254653634793e-01 8.200165670237e-01 8.251048811631e-01 8.410664539805e-01 8.673546811505e-01 9.025666527425e-01 9.447887166098e-01 9.917788745696e-01 1.041263240289e+00 1.091110172794e+00 1.139314543145e+00 1.184214055959e+00 1.224377698789e+00 1.258646567361e+00 1.286207728521e+00 1.306462154607e+00 1.319152571540e+00 1.324271319165e+00 1.322037677079e+00 1.312958669542e+00 1.297686712987e+00 1.277069340971e+00 1.252040049181e+00 1.223567259595e+00 1.192647386551e+00 1.160135035334e+00 1.126812655159e+00 1.093293210925e+00 1.060008770928e+00 1.027333726220e+00 9.955371589474e-01 9.649560695776e-01 9.360660019241e-01 9.095452475525e-01 8.863432773250e-01 8.675937751650e-01 8.545508829398e-01 8.482883071376e-01 8.494860608435e-01 8.581895874754e-01 8.736332618764e-01 8.943996120688e-01 9.184893520456e-01 9.437020873037e-01 9.678876431494e-01 9.891464130658e-01 1.006112196057e+00 1.017942249701e+00 1.024457746707e+00 1.026114555885e+00 1.023905565221e+00 1.019370122767e+00 1.014337361148e+00 1.010833584704e+00 1.010833058426e+00 1.015944467933e+00 1.027192109905e+00 1.044609653273e+00 1.067110583197e+00 1.092358286420e+00 1.116877513541e+00 1.136488150948e+00 1.146759455368e+00 1.143855601938e+00 1.125351678670e+00 1.091076757635e+00 1.043837980252e+00 9.893816995635e-01 9.354785512981e-01 8.947519070146e-01 8.559410985862e-01 8.302824752163e-01 8.259471852314e-01 8.423439964600e-01 8.046061158514e-01 7.722357033712e-01 8.300234051607e-01 9.169290027207e-01 9.310328642777e-01 8.599861952478e-01 7.869218033496e-01 7.911095792470e-01 8.308811191780e-01 8.333355088360e-01 8.231684784233e-01 8.853271907736e-01 1.003535930238e+00 1.058547863727e+00 9.723583927514e-01 7.922483547800e-01 7.220602758579e-01 8.826033068774e-01 1.072647969789e+00 1.121803931381e+00 1.009923399306e+00 8.438680697601e-01 7.938283144426e-01 8.827203496885e-01 9.713832121097e-01 9.895266964554e-01 9.694342826556e-01 9.685717692751e-01 9.964168948730e-01 1.028888791478e+00 1.060307869536e+00 1.090123927444e+00 1.082193774978e+00 9.851224523495e-01 8.060705529465e-01 6.913877156302e-01 8.208986750942e-01 1.057703285612e+00 1.192018568553e+00 1.143481568808e+00 9.482062747625e-01 7.404150068392e-01 6.774194674537e-01 7.384625926599e-01 8.003312817200e-01 8.471055619519e-01 9.144660022487e-01 9.805269560984e-01 9.871714927177e-01 9.339718643406e-01 9.094996976063e-01 9.815970805084e-01 1.071768932974e+00 1.064313356243e+00 9.444851634767e-01 8.375670281415e-01 8.893824650775e-01 1.011817518087e+00 1.026338376196e+00 8.850621835526e-01 7.190240424104e-01 7.547198176755e-01 9.192244107181e-01 9.784950704469e-01 8.706316681316e-01 7.477388705424e-01 8.546676441373e-01 1.088684100160e+00 1.205543355164e+00 1.127896385078e+00 9.625978618629e-01 9.388607037887e-01 1.086393861261e+00 1.182414853108e+00 1.097822712191e+00 8.908978141303e-01 7.816907832690e-01 8.781186141257e-01 9.663435314654e-01 8.942619470531e-01 7.300406230496e-01 7.278185062202e-01 9.196624934850e-01 1.037958580334e+00 9.438737846512e-01 7.171775311323e-01 7.160238642063e-01 1.041865209038e+00 1.327163716844e+00 1.376830764384e+00 1.181097088457e+00 9.055795370483e-01 8.755702068109e-01 1.117975234857e+00 1.324273510833e+00 1.347409178106e+00 1.212128683599e+00 1.059786346421e+00 1.045197638111e+00 1.140997883068e+00 1.188296272234e+00 1.090564656323e+00 8.667592702365e-01 6.799647527191e-01 7.528312626988e-01 9.518952664467e-01 1.023877761945e+00 8.763780999566e-01 6.635596887611e-01
 2.040560163646e+00 2.044144858120e+00 2.050009974572e+00 2.056068193398e+00 2.060023544686e+00 2.062620323887e+00 2.066511783086e+00 2.072450161811e+00 2.078339602444e+00 2.082292222572e+00 2.085218778476e+00 2.089455114328e+00 2.095495475377e+00 2.101310369545e+00 2.105222625183e+00 2.108296047990e+00 2.112860524875e+00 2.119154070574e+00 2.124939746427e+00 2.128717824299e+00 2.131896679633e+00 2.136770946782e+00 2.143251943119e+00 2.148987353400e+00 2.152664849222e+00 2.155864599318e+00 2.160871339640e+00 2.167466523203e+00 2.173169987435e+00 2.176720170411e+00 2.179897563468e+00 2.185045791117e+00 2.191732854327e+00 2.197354881044e+00 2.200818909071e+00 2.204068723201e+00 2.209340767225e+00 2.216041867024e+00 2.221580197450e+00 2.224998927152e+00 2.228313906781e+00 2.233700594804e+00 2.240420944438e+00 2.245863891607e+00 2.249241415111e+00 2.252683906061e+00 2.258221094301e+00 2.264926158131e+00 2.270259910407e+00 2.273652171097e+00 2.277255712211e+00 2.282916151551e+00 2.289587306314e+00 2.294825775951e+00 2.298243910655e+00 2.302027832067e+00 2.307834265480e+00 2.314463561045e+00 2.319606190367e+00 2.323092948205e+00 2.327083687917e+00 2.333003432421e+00 2.339568663189e+00 2.344643519029e+00 2.348223376516e+00 2.352396571318e+00 2.358395027084e+00 2.364897796793e+00 2.369932587480e+00 2.373632143588e+00 2.377987125444e+00 2.384032130755e+00 2.390463515990e+00 2.395500674160e+00 2.399349466029e+00 2.403841328567e+00 2.409891945374e+00 2.416268424445e+00 2.421348326801e+00 2.425350994674e+00 2.429960760492e+00 2.435989619737e+00 2.442315134576e+00 2.447482078344e+00 2.451665061885e+00 2.456352770145e+00 2.462318659344e+00 2.468612551771e+00 2.473906181544e+00 2.478269834106e+00 2.483019811931e+00 2.488908062984e+00 2.495176474630e+00 2.500628296736e+00 2.505194667241e+00 2.509967328890e+00 2.515739750794e+00 2.521994434299e+00 2.527624091630e+00 2.532385123803e+00 2.537165064927e+00 2.542796911045e+00 2.549017715687e+00 2.554837686338e+00 2.559818577691e+00 2.564597623700e+00 2.570064628701e+00 2.576223073776e+00 2.582217418015e+00 2.587438678334e+00 2.592274423404e+00 2.597586467306e+00 2.603626958171e+00 2.609751173073e+00 2.615249565219e+00 2.620218412341e+00 2.625416349033e+00 2.631291297529e+00 2.637461873268e+00 2.643235300588e+00 2.648447569030e+00 2.653614897598e+00 2.659284202259e+00 2.665405566484e+00 2.671419664764e+00 2.676937171081e+00 2.682177681412e+00 2.687674394397e+00 2.693640816571e+00 2.699780582618e+00 2.705620463402e+00 2.711060335088e+00 2.716471135560e+00 2.722249112582e+00 2.728356414999e+00 2.734411050416e+00 2.740125549195e+00 2.745610391624e+00 2.751224881838e+00 2.757176994550e+00 2.763297552130e+00 2.769262963908e+00 2.774961405790e+00 2.780560604482e+00 2.786327080845e+00 2.792356161490e+00 2.798468457463e+00 2.804413011370e+00 2.810161697673e+00 2.815889882832e+00 2.821784420866e+00 2.827874528799e+00 2.833996407234e+00 2.839971481095e+00 2.845814563313e+00 2.851680981086e+00 2.857680626414e+00 2.863821358373e+00 2.869980825183e+00 2.876031979745e+00 2.881981568396e+00 2.887955795086e+00 2.894040508597e+00 2.900225733355e+00 2.906426565933e+00 2.912544021446e+00 2.918591165491e+00 2.924661751664e+00 2.930808371411e+00 2.937020965429e+00 2.943247759797e+00 2.949427576648e+00 2.955564392440e+00 2.961720509871e+00 2.967926482351e+00 2.974171793600e+00 2.980431508963e+00 2.986679208921e+00 2.992914875386e+00 2.999164646595e+00 3.005433255402e+00 3.011718851356e+00 3.018037765077e+00 3.024375415592e+00 3.030707063588e+00 3.037035060845e+00 3.043362609881e+00 3.049710319725e+00 3.056102523140e+00 3.062512528634e+00 3.068909023983e+00 3.075297713256e+00 3.081699774011e+00 3.088123186170e+00 3.094578048047e+00 3.101031420257e+00 3.107478406750e+00 3.113945911771e+00 3.120440223826e+00 3.126936771532e+00 3.133436015355e+00 3.139942466315e+00 3.146467601559e+00 3.153025134240e+00 3.159588188254e+00 3.166143368845e+00 3.172705344781e+00 3.179288715238e+00 3.185884997658e+00 3.192498528745e+00 3.199117184931e+00 3.205736597227e+00 3.212369377684e+00 3.219012931946e+00 3.225660111673e+00 3.232327015868e+00 3.239012005849e+00 3.245697737927e+00 3.252390843770e+00 3.259088925480e+00 3.265799754323e+00 3.272542607586e+00 3.279293018671e+00 3.286038671139e+00 3.292798231899e+00 3.299576097780e+00 3.306368226568e+00 3.313179487944e+00 3.319993095410e+00 3.326815977721e+00 3.333659903420e+00 3.340509987529e+00 3.347368454119e+00 3.354248845035e+00 3.361139144108e+00 3.368040353671e+00 3.374949153211e+00 3.381857629352e+00 3.388788535337e+00 3.395744288150e+00 3.402698901266e+00 3.409662500256e+00 3.416632884135e+00 3.423612945937e+00 3.430617236187e+00 3.437633146223e+00 3.444647602741e+00 3.451679564184e+00 3.458721147774e+00 3.465768746907e+00 3.472839247553e+00 3.479914984877e+00 3.487002570722e+00 3.494105163341e+00 3.501212216911e+00 3.508330993856e+00 3.515468153761e+00 3.522611155885e+00 3.529769044802e+00 3.536938304194e+00 3.544112357232e+00 3.551304415830e+00 3.558508944708e+00 3.565717353986e+00 3.572943218126e+00 3.580177399194e+00 3.587419277491e+00 3.594683687303e+00 3.601950895875e+00 3.609226020541e+00 3.616519466299e+00 3.623818021800e+00 3.631132473281e+00 3.638462275520e+00 3.645791381551e+00 3.653134614169e+00 3.660493536777e+00 3.667861470960e+00 3.675243703771e+00 3.682633827999e+00 3.690028610610e+00 3.697442928896e+00 3.704869005171e+00 3.712303958583e+00 3.719750240738e+00 3.727202010645e+00 3.734666798740e+00 3.742147135648e+00 3.749636781571e+00 3.757137042480e+00 3.764645089173e+00 3.772162051914e+00 3.779697125134e+00 3.787242687658e+00 3.794792624062e+00 3.802354907269e+00 3.809924454922e+00 3.817508486533e+00 3.825110805427e+00 3.832714306321e+00 3.840325788575e+00 3.847951809692e+00 3.855585263312e+00 3.863233585163e+00 3.870892347833e+00 3.878554325719e+00 3.886230020802e+00 3.893917506551e+00 3.901611687600e+00 3.909321583684e+00 3.917032891673e+00 3.924758014483e+00 3.932496305535e+00 3.940238455701e+00 3.947996163955e+00 3.955761453263e+00 3.963534774720e+00 3.971320188014e+00 3.979112611029e+00 3.986916039309e+00 3.994730991877e+00 4.002554096706e+00 4.010385309419e+00 4.018228317264e+00 4.026076440683e+00 4.033940285439e+00 4.041811535687e+00 4.049687986752e+00 4.057574658645e+00 4.065472004834e+00 4.073380815293e+00 4.081297583048e+00 4.089221449130e+00 4.097151927985e+00 4.105095452181e+00 4.113047286196e+00 4.121010882041e+00 4.128979144748e+00 4.136953696716e+00 4.144938234736e+00 4.152936143506e+00 4.160941506498e+00 4.168954287098e+00 4.176971287768e+00 4.185000489218e+00 4.193037560539e+00 4.201085426423e+00 4.209140180753e+00 4.217198473700e+00 4.225268854465e+00 4.233345567609e+00 4.241431550537e+00 4.249523995079e+00 4.257623131716e+00 4.265732185200e+00 4.273847946236e+00 4.281968569954e+00 4.290099508592e+00 4.298237771138e+00 4.306380572567e+00 4.314533356614e+00 4.322689026309e+00 4.330852802230e+00 4.339025561561e+00 4.347207160012e+00 4.355387472939e+00 4.363578434985e+00 4.371774275488e+00 4.379978416054e+00 4.388188748899e+00 4.396405088056e+00 4.404625241677e+00 4.412850256789e+00 4.421085040036e+00 4.429324427776e+00 4.437567663748e+00 4.445819254195e+00 4.454069781419e+00 4.462329695923e+00 4.470597219150e+00 4.478869292266e+00 4.487144518133e+00 4.495420325208e+00 4.503707278549e+00 4.511995040001e+00 4.520289413215e+00 4.528589602904e+00 4.536889644028e+00 4.545197439566e+00 4.553506071802e+00 4.561822118923e+00 4.570141276351e+00 4.578460462555e+00 4.586786165344e+00 4.595115167986e+00 4.603446935957e+00 4.611784501957e+00 4.620118659457e+00 4.628457856511e+00 4.636803821131e+00 4.645147714967e+00 4.653498534415e+00 4.661846428168e+00 4.670199258670e+00 4.678554658537e+00 4.686909658922e+00 4.695269498787e+00 4.703626538424e+00 4.711985645237e+00 4.720352005934e+00 4.728712014978e+00 4.737078081632e+00 4.745443084528e+00 4.753804939826e+00 4.762174010083e+00 4.770537596321e+00 4.778905631903e+00 4.787271225296e+00 4.795633119785e+00 4.804003695720e+00 4.812365638581e+00 4.820730747328e+00 4.829094758541e+00 4.837452682064e+00 4.845818466817e+00 4.854175601122e+00 4.862533721613e+00 4.870891091944e+00 4.879239799454e+00 4.887598899599e+00 4.895945073912e+00 4.904291340385e+00 4.912639587347e+00 4.920975717227e+00 4.929319515130e+00 4.937653271690e+00 4.945984214058e+00 4.954315541692e+00 4.962636667417e+00 4.970959860047e+00 4.979275803255e+00 4.987583711439e+00 4.995894713051e+00 5.004191442898e+00 5.012492589498e+00 5.020783031177e+00 5.029065774666e+00 5.037350254498e+00 5.045619059320e+00 5.053889576006e+00 5.062150444087e+00 5.070402227001e+00 5.078652538216e+00 5.086889768778e+00 5.095121706427e+00 5.103349664770e+00 5.111563553922e+00 5.119776502450e+00 5.127972567519e+00 5.136164783679e+00 5.144348495654e+00 5.152519263301e+00 5.160686723789e+00 5.168836792149e+00 5.176984010969e+00 5.185118078488e+00 5.193238067772e+00 5.201355422450e+00 5.209452310610e+00 5.217543118643e+00 5.225623752199e+00 5.233685295526e+00 5.241744345060e+00 5.249783657493e+00 5.257811257104e+00 5.265829469812e+00 5.273830908153e+00 5.281820642203e+00 5.289795924185e+00 5.297755664383e+00 5.305703373059e+00 5.313633070579e+00 5.321552300651e+00 5.329452372917e+00 5.337335480695e+00 5.345207576569e+00 5.353056979340e+00 5.360894473452e+00 5.368717027823e+00 5.376513726157e+00 5.384303218651e+00 5.392065172069e+00 5.399814032396e+00 5.407546317046e+00 5.415250846999e+00 5.422947743329e+00 5.430613424418e+00 5.438266397453e+00 5.445901463927e+00 5.453503955863e+00 5.461101936106e+00 5.468664340091e+00 5.476211428025e+00 5.483738835120e+00 5.491234426578e+00 5.498722592238e+00 5.506171564590e+00 5.513604402146e+00 5.521018223794e+00 5.528392283792e+00 5.535766256810e+00 5.543089993228e+00 5.550403130880e+00 5.557689999945e+00 5.564939392933e+00 5.572183165911e+00 5.579375831060e+00 5.586558469602e+00 5.593709020731e+00 5.600821515979e+00 5.607929008217e+00 5.614981228539e+00 5.622024439045e+00 5.629030063228e+00 5.635996210949e+00 5.642955157369e+00 5.649856248262e+00 5.656748168323e+00 5.663598817867e+00 5.670410248494e+00 5.677212600635e+00 5.683950077537e+00 5.690683512907e+00 5.697367710220e+00 5.704015156321e+00 5.710646919733e+00 5.717216140722e+00 5.723777565758e+00 5.730282974359e+00 5.736756961514e+00 5.743208407119e+00 5.749596421387e+00 5.755975469390e+00 5.762296199168e+00 5.768582282525e+00 5.774839182986e+00 5.781038496228e+00 5.787219202769e+00 5.793344451131e+00 5.799433184808e+00 5.805487274600e+00 5.811484857852e+00 5.817457709080e+00 5.823375203246e+00 5.829253046557e+00 5.835092808049e+00 5.840876340810e+00 5.846630872811e+00 5.852329910359e+00 5.857984897332e+00 5.863598402407e+00 5.869155853994e+00 5.874679869073e+00 5.880146563329e+00 5.885567793381e+00 5.890946214301e+00 5.896262072998e+00 5.901542426111e+00 5.906767108493e+00 5.911938118164e+00 5.917070817802e+00 5.922135485066e+00 5.927162911458e+00 5.932129028634e+00 5.937041343718e+00 5.941908556697e+00 5.946709974109e+00 5.951469911875e+00 5.956167599317e+00 5.960805367803e+00 5.965400085789e+00 5.969921006174e+00 5.974403806864e+00 5.978814346248e+00 5.983168695155e+00 5.987474897817e+00 5.991704668815e+00 5.995892060763e+00 6.000008074717e+00 6.004064687111e+00 6.008067428043e+00 6.011994693943e+00 6.015873540441e+00 6.019679303019e+00 6.023423765278e+00 6.027110462888e+00 6.030719552049e+00 6.034278660765e+00 6.037759036635e+00 6.041178798648e+00 6.044533659941e+00 6.047812385740e+00 6.051036291448e+00 6.054182749318e+00 6.057260449956e+00 6.060273710743e+00 6.063208346530e+00 6.066079360747e+00 6.068876176781e+00 6.071596884463e+00 6.074257355146e+00 6.076828765968e+00 6.079339458606e+00 6.081771953538e+00 6.084124829404e+00 6.086413521693e+00 6.088611689662e+00 6.090746220812e+00 6.092797660260e+00 6.094767407809e+00 6.096672705443e+00 6.098484842486e+00 6.100225034169e+00 6.101885303843e+00 6.103459134835e+00 6.104965091375e+00 6.106374299558e+00 6.107711569948e+00 6.108965928336e+00 6.110127884348e+00 6.111221536819e+00 6.112214588795e+00 6.113132963967e+00 6.113965919597e+00 6.114702343720e+00 6.115371020847e+00 6.115935057329e+00 6.116419469888e+00 6.116818760685e+00 6.117115442133e+00 6.117341841302e+00 6.117462897719e+00 6.117502091710e+00 6.117452555366e+00 6.117298547299e+00 6.117071414863e+00 6.116734488149e+00 6.116311546433e+00 6.115800836803e+00 6.115180196866e+00 6.114485797481e+00 6.113678163824e+00 6.112783175320e+00 6.111795143880e+00 6.110698434167e+00 6.109520121597e+00 6.108229419660e+00 6.106846746489e+00 6.105371576412e+00 6.103780852340e+00 6.102109645812e+00 6.100321762936e+00 6.098440821397e+00 6.096464760792e+00 6.094365965108e+00 6.092193069156e+00 6.089896274195e+00 6.087499150838e+00 6.085011240544e+00 6.082396129509e+00 6.079699502279e+00 6.076882597189e+00 6.073963433327e+00 6.070947314848e+00 6.067802539948e+00 6.064577580194e+00 6.061225484850e+00 6.057770786440e+00 6.054220479081e+00 6.050534398752e+00 6.046766029251e+00 6.042870232191e+00 6.038866105646e+00 6.034766362464e+00 6.030530415734e+00 6.026208921922e+00 6.021758225887e+00 6.017196047618e+00 6.012539275215e+00 6.007737578052e+00 6.002855322276e+00 5.997837645011e+00 5.992708053791e+00 5.987482504602e+00 5.982110626932e+00 5.976655828707e+00 5.971064082929e+00 5.965356703566e+00 5.959553775681e+00 5.953600580400e+00 5.947562241819e+00 5.941389355886e+00 5.935096287861e+00 5.928708604823e+00 5.922166560028e+00 5.915542145026e+00 5.908776764500e+00 5.901891533244e+00 5.894909516184e+00 5.887771253303e+00 5.880550765189e+00 5.873188167994e+00 5.865703246026e+00 5.858123154377e+00 5.850381823767e+00 5.842560260862e+00 5.834593777545e+00 5.826504365259e+00 5.818319246174e+00 5.809970108013e+00 5.801543076550e+00 5.792968717139e+00 5.784269029241e+00 5.775477008188e+00 5.766519577169e+00 5.757475722702e+00 5.748291730613e+00 5.738978634182e+00 5.729575395502e+00 5.720002851572e+00 5.710349850043e+00 5.700550019709e+00 5.690623663657e+00 5.680603410953e+00 5.670414930680e+00 5.660147905027e+00 5.649734519789e+00 5.639191477922e+00 5.628558973130e+00 5.617753985051e+00 5.606870528506e+00 5.595840532424e+00 5.584682647273e+00 5.573436438236e+00 5.562017025675e+00 5.550520653960e+00 5.538878970592e+00 5.527105756580e+00 5.515247184620e+00 5.503215765582e+00 5.491107870512e+00 5.478856018378e+00 5.466471945746e+00 5.454006918910e+00 5.441365911616e+00 5.428651667148e+00 5.415793573698e+00 5.402807095965e+00 5.389735843139e+00 5.376493448459e+00 5.363175582586e+00 5.349719631745e+00 5.336130417015e+00 5.322464932503e+00 5.308626330575e+00 5.294716067738e+00 5.280668935065e+00 5.266487586126e+00 5.252235267841e+00 5.237807051494e+00 5.223313160991e+00 5.208680439584e+00 5.193921336049e+00 5.179090440341e+00 5.164087156624e+00 5.149015470350e+00 5.133813905912e+00 5.118485316803e+00 5.103084652364e+00 5.087517461210e+00 5.071887109458e+00 5.056124482155e+00 5.040238377198e+00 5.024287821998e+00 5.008170340827e+00 4.991991328348e+00 4.975685501332e+00 4.959258060706e+00 4.942767537931e+00 4.926117643604e+00 4.909405921181e+00 4.892575132632e+00 4.875623527685e+00 4.858613354552e+00 4.841447290214e+00 4.824222057421e+00 4.806884518797e+00 4.789426886176e+00 4.771916072346e+00 4.754255162093e+00 4.736538177768e+00 4.718713161978e+00 4.700773759324e+00 4.682783026549e+00 4.664649648191e+00 4.646462753867e+00 4.628173953185e+00 4.609775453262e+00 4.591331453501e+00 4.572748721192e+00 4.554118689413e+00 4.535390937833e+00 4.516559514500e+00 4.497688567103e+00 4.478685981567e+00 4.459638746038e+00 4.440501272842e+00 4.421266165867e+00 4.401994364957e+00 4.382600761997e+00 4.363164911003e+00 4.343649115234e+00 4.324039845160e+00 4.304399935511e+00 4.284648243706e+00 4.264858474862e+00 4.244996094715e+00 4.225047389901e+00 4.205072757646e+00 4.184993803556e+00 4.164883277485e+00 4.144708527221e+00 4.124457864546e+00 4.104184504843e+00 4.083821668231e+00 4.063427578491e+00 4.042980048116e+00 4.022463010040e+00 4.001932324707e+00 3.981319521297e+00 3.960684691815e+00 3.940007419816e+00 3.919269573097e+00 3.898521365476e+00 3.877708258969e+00 3.856878143645e+00 3.836013326166e+00 3.815100605970e+00 3.794183386832e+00 3.773215624509e+00 3.752237099122e+00 3.731236615511e+00 3.710200729654e+00 3.689168234863e+00 3.668098487776e+00 3.647026260406e+00 3.625942556577e+00 3.604838053528e+00 3.583743566437e+00 3.562629052728e+00 3.541518928403e+00 3.520411912788e+00 3.499298370731e+00 3.478201761258e+00 3.457102342481e+00 3.436018042259e+00 3.414948062154e+00 3.393887159556e+00 3.372851234076e+00 3.351833882207e+00 3.330837387307e+00 3.309871986612e+00 3.288928705513e+00 3.268023623556e+00 3.247152833782e+00 3.226314610042e+00 3.205522178499e+00 3.184770347290e+00 3.164062837906e+00 3.143410971712e+00 3.122806556291e+00 3.102257509946e+00 3.081773393534e+00 3.061341143179e+00 3.040985184753e+00 3.020689229468e+00 3.000469239330e+00 2.980326541494e+00 2.960252159162e+00 2.940272174560e+00 2.920368826174e+00 2.900556249272e+00 2.880844034485e+00 2.861213436973e+00 2.841698262151e+00 2.822274117830e+00 2.802959313325e+00 2.783765301446e+00 2.764665010027e+00 2.745703389678e+00 2.726851957060e+00 2.708121873402e+00 2.689539711313e+00 2.671065998068e+00 2.652746470535e+00 2.634558117519e+00 2.616508709169e+00 2.598624272545e+00 2.580862778511e+00 2.563280231837e+00 2.545842215182e+00 2.528558389481e+00 2.511461157097e+00 2.494500990823e+00 2.477737479847e+00 2.461134024974e+00 2.444698835104e+00 2.428470173417e+00 2.412389029250e+00 2.396518879188e+00 2.380828244217e+00 2.365315028699e+00 2.350024991178e+00 2.334895879575e+00 2.319989325265e+00 2.305275845048e+00 2.290750314606e+00 2.276457385664e+00 2.262337416097e+00 2.248452863928e+00 2.234767766323e+00 2.221280680053e+00 2.208036451611e+00 2.194971780158e+00 2.182146749696e+00 2.169531998778e+00 2.157117221546e+00 2.144950785891e+00 2.132967613567e+00 2.121226717442e+00 2.109697142043e+00 2.098369211542e+00 2.087287956745e+00 2.076392906133e+00 2.065729884148e+00 2.055281372207e+00 2.045026135260e+00 2.035009684518e+00 2.025176034132e+00 2.015562667678e+00 2.006155720155e+00 1.996931610830e+00 1.987931353914e+00 1.979105156122e+00 1.970479396995e+00 1.962045481967e+00 1.953780881393e+00 1.945715719452e+00 1.937813129254e+00 1.930083894366e+00 1.922531295534e+00 1.915128517240e+00 1.907893776353e+00 1.900806673407e+00 1.893865420054e+00 1.887074762273e+00 1.880413511041e+00 1.873887070693e+00 1.867489926460e+00 1.861206943677e+00 1.855048937120e+00 1.848996440373e+00 1.843045277458e+00 1.837202041126e+00 1.831437869108e+00 1.825773331960e+00 1.820186633368e+00 1.814664319005e+00 1.809234811515e+00 1.803844656440e+00 1.798526541509e+00 1.793265263333e+00 1.788025239470e+00 1.782861316576e+00 1.777701533087e+00 1.772580723477e+00 1.767499081583e+00 1.762398103439e+00 1.757354872270e+00 1.752284233403e+00 1.747222385721e+00 1.742184159625e+00 1.737086066605e+00 1.732033449331e+00 1.726921982140e+00 1.721793945755e+00 1.716678310313e+00 1.711463925219e+00 1.706291366842e+00 1.701034021506e+00 1.695736586196e+00 1.690450720478e+00 1.685035887956e+00 1.679657743086e+00 1.674183123108e+00 1.668647024811e+00 1.663129465410e+00 1.657457547528e+00 1.651825242163e+00 1.646095932744e+00 1.640285793402e+00 1.634511831753e+00 1.628563522358e+00 1.622664492163e+00 1.616669356800e+00 1.610585749870e+00 1.604556873248e+00 1.598345413974e+00 1.592194245525e+00 1.585960075533e+00 1.579629406966e+00 1.573381943920e+00 1.566948775181e+00 1.560588360271e+00 1.554168062610e+00 1.547648044219e+00 1.541243146460e+00 1.534658505103e+00 1.528163699386e+00 1.521642204506e+00 1.515021225302e+00 1.508554877239e+00 1.501923864223e+00 1.495402942020e+00 1.488893856897e+00 1.482294607286e+00 1.475891090734e+00 1.469348413884e+00 1.462937681911e+00 1.456585944119e+00 1.450157349938e+00 1.443966821715e+00 1.437669423025e+00 1.431526115738e+00 1.425488340326e+00 1.419394763749e+00 1.413574173410e+00 1.407685922778e+00 1.401969522791e+00 1.396405184254e+00 1.390804381258e+00 1.385511277952e+00 1.380184035879e+00 1.375047915245e+00 1.370103611019e+00 1.365140330776e+00 1.360512691790e+00 1.355883816882e+00 1.351457990618e+00 1.347259106008e+00 1.343059237840e+00 1.339212626814e+00 1.335394071903e+00 1.331784459842e+00 1.328427670003e+00 1.325082133813e+00 1.322097854440e+00 1.319162222582e+00 1.316431592872e+00 1.313969584742e+00 1.311521765136e+00 1.309427200173e+00 1.307394897909e+00 1.305545697582e+00 1.303964290332e+00 1.302385059349e+00 1.301135461964e+00 1.299941711671e+00 1.298896842712e+00 1.298096094093e+00 1.297276072319e+00 1.296734532996e+00 1.296227700108e+00 1.295818076764e+00 1.295609093357e+00 1.295342635706e+00 1.295286497487e+00 1.295228916151e+00 1.295199605270e+00 1.295310237359e+00 1.295309979017e+00 1.295436530753e+00 1.295507283373e+00 1.295530674698e+00 1.295611940947e+00 1.295520686402e+00 1.295459931402e+00 1.295274815765e+00 1.294955252875e+00 1.294599303411e+00 1.294003947678e+00 1.293330507223e+00 1.292452655977e+00 1.291352391049e+00 1.290114160833e+00 1.288558040093e+00 1.286819323015e+00 1.284793357196e+00 1.282455607190e+00 1.279880531986e+00 1.276916304966e+00 1.273670950386e+00 1.270058793566e+00 1.266062819668e+00 1.261738298519e+00 1.256964776616e+00 1.251834609613e+00 1.246275059966e+00 1.240277621265e+00 1.233889892087e+00 1.227016119854e+00 1.219737242195e+00 1.211997218655e+00 1.203796923495e+00 1.195177552362e+00 1.186068225176e+00 1.176550160758e+00 1.166574541760e+00 1.156160504889e+00 1.145348062494e+00 1.134091350347e+00 1.122467723244e+00 1.110448020585e+00 1.098067763159e+00 1.085366609639e+00 1.072328333049e+00 1.059033814591e+00 1.045471404737e+00 1.031696628135e+00 1.017755973631e+00 1.003654454601e+00 9.894897681920e-01 9.752629061221e-01 9.610546246307e-01 9.469202749405e-01 9.328921425331e-01 9.190786312962e-01 9.054947451343e-01 8.922478242251e-01 8.793977263451e-01 8.669975621202e-01 8.551658819281e-01 8.439286948498e-01 8.334009085523e-01 8.236428437379e-01 8.147128150616e-01 8.067216156145e-01 7.996823855802e-01 7.937007963790e-01 7.888071897449e-01 7.850374860756e-01 7.824650170640e-01 7.810627602862e-01 7.808923941787e-01 7.819318371759e-01 7.841638759616e-01 7.876032358887e-01 7.921682629311e-01 7.978554431636e-01 8.045950913575e-01 8.123090422335e-01 8.209607191369e-01 8.304309150921e-01 8.406632510997e-01 8.515625437906e-01 8.630187313673e-01 8.749626868081e-01 8.872716530890e-01 8.998568186316e-01 9.126245297025e-01 9.254579004847e-01 9.382768416703e-01 9.509757766201e-01 9.634519253249e-01 9.756266451637e-01 9.873961770307e-01 9.986706356674e-01 1.009379492105e+00 1.019418745837e+00 1.028719862684e+00 1.037215916130e+00 1.044811183969e+00 1.051468578899e+00 1.057110218661e+00 1.061675957209e+00 1.065145361990e+00 1.067440627829e+00 1.068557109287e+00 1.068465915342e+00 1.067131011656e+00 1.064582575045e+00 1.060791483318e+00 1.055793022005e+00 1.049622801098e+00 1.042298324659e+00 1.033907142899e+00 1.024496446821e+00 1.014157582238e+00 1.002999733736e+00 9.911208598715e-01 9.786676638165e-01 9.657713724995e-01 9.525975161312e-01 9.393144281819e-01 9.260978096084e-01 9.131453933316e-01 9.006313399297e-01 8.887625172147e-01 8.777113385495e-01 8.676492212190e-01 8.587473750131e-01 8.511093380385e-01 8.448667712613e-01 8.400698664459e-01 8.367473865494e-01 8.349152836808e-01 8.344871712694e-01 8.354032069480e-01 8.375317635753e-01 8.407072013854e-01 8.447756413080e-01 8.495190718102e-01 8.547453996029e-01 8.602476462261e-01 8.658198611865e-01 8.712766198158e-01 8.764373114964e-01 8.811585113027e-01 8.853017920000e-01 8.887814291728e-01 8.915262983745e-01 8.934987800252e-01 8.947152765352e-01 8.951900720249e-01 8.950092579166e-01 8.942613176587e-01 8.930642706237e-01 8.915790782570e-01 8.899418300727e-01 8.883466312424e-01 8.869442326778e-01 8.858966043947e-01 8.853642956410e-01 8.854311356522e-01 8.862174118726e-01 8.877438863220e-01 8.900067027153e-01 8.929865914626e-01 8.965536128974e-01 9.006093044853e-01 9.049788008402e-01 9.094673204128e-01 9.138953452425e-01 9.180357685393e-01 9.217239820947e-01 9.247747424847e-01 9.270568513588e-01 9.284978491674e-01 9.290349376548e-01 9.287284795771e-01 9.276493420296e-01 9.259745795252e-01 9.239429199723e-01 9.218244937451e-01 9.200070730846e-01 9.188342984295e-01 9.187164399847e-01 9.200509893917e-01 9.231279411436e-01 9.282583351597e-01 9.355605899500e-01 9.450655954110e-01 9.566808690681e-01 9.701056680499e-01 9.849852817624e-01 1.000768275943e+00 1.016851036518e+00 1.032567806821e+00 1.047172483333e+00 1.059988543721e+00 1.070288374698e+00 1.077449660847e+00 1.080933105541e+00 1.080254605959e+00 1.075138204239e+00 1.065395845561e+00 1.051049913930e+00 1.032351895970e+00 1.009721149328e+00 9.839206865504e-01 9.559331092017e-01 9.270667100849e-01 8.989446190891e-01 8.733927260757e-01 8.524663843182e-01 8.381482322768e-01 8.321956457122e-01 8.358463134949e-01 8.495478186223e-01 8.729535152952e-01 9.048967339893e-01 9.436861100910e-01 9.872809347885e-01 1.033555707628e+00 1.080495597406e+00 1.126193156144e+00 1.169073816564e+00 1.207786132932e+00 1.241253187914e+00 1.268750497700e+00 1.289756266441e+00 1.304076427005e+00 1.311739691525e+00 1.312971557150e+00 1.308232205342e+00 1.298052197094e+00 1.283089605181e+00 1.264011473744e+00 1.241433515316e+00 1.215948371879e+00 1.187979375808e+00 1.157881486321e+00 1.125910554829e+00 1.092248114591e+00 1.057170432465e+00 1.021030875550e+00 9.844483909111e-01 9.483708507375e-01 9.141032570530e-01 8.833439708491e-01 8.579916330359e-01 8.399687855333e-01 8.307856800275e-01 8.312124481847e-01 8.409963037372e-01 8.588001661964e-01 8.825163322376e-01 9.095443126419e-01 9.372829127917e-01 9.634169774277e-01 9.860954749343e-01 1.004161052920e+00 1.017033530074e+00 1.024770141427e+00 1.027972461605e+00 1.027609158407e+00 1.024999604199e+00 1.021591309095e+00 1.018941914224e+00 1.018596249184e+00 1.021922750484e+00 1.030016784724e+00 1.043302940334e+00 1.061323295312e+00 1.082421603709e+00 1.103658008825e+00 1.121095137808e+00 1.130234297352e+00 1.126901676978e+00 1.108171385649e+00 1.073396170771e+00 1.025179035268e+00 9.697029628465e-01 9.163045410232e-01 8.787738931581e-01 8.476169994672e-01 8.348696944518e-01 8.461829751498e-01 8.737858406180e-01 8.278166167520e-01 7.611510339312e-01 7.860898930337e-01 8.746956173311e-01 9.166982197403e-01 8.781526587159e-01 8.188319242252e-01 8.093254717274e-01 8.317208882759e-01 8.324351207989e-01 8.316846378738e-01 8.965086014944e-01 1.005121736547e+00 1.048752684264e+00 9.562497520494e-01 7.744418690212e-01 7.041474175462e-01 8.674065901441e-01 1.066506803616e+00 1.134632460584e+00 1.049809546609e+00 9.035340546622e-01 8.357219677322e-01 8.788288047293e-01 9.349042041099e-01 9.478908969911e-01 9.457380197187e-01 9.671266922540e-01 1.002403255021e+00 1.027007199979e+00 1.049173068647e+00 1.082848904709e+00 1.095491575032e+00 1.029346504059e+00 8.781706718498e-01 7.526753092192e-01 8.145468876248e-01 9.958217474873e-01 1.109680511574e+00 1.074355770838e+00 9.270089135782e-01 7.901151638802e-01 7.618656889922e-01 7.905885857263e-01 7.963759473431e-01 8.004622093843e-01 8.560415225778e-01 9.286418804618e-01 9.402683080593e-01 8.862132996925e-01 8.664419457829e-01 9.584081987099e-01 1.073954560022e+00 1.088968120552e+00 9.852256599055e-01 8.785488599550e-01 9.064877830400e-01 9.986178522096e-01 9.878417859198e-01 8.321377078922e-01 6.898814535498e-01 7.983593202470e-01 1.015481499294e+00 1.092520691747e+00 9.591892329422e-01 7.364789617377e-01 7.267197502020e-01 9.505993034060e-01 1.114264824249e+00 1.103449758848e+00 1.001814128626e+00 9.972536996359e-01 1.119826477647e+00 1.194864253925e+00 1.108949520800e+00 9.166928340987e-01 8.236416415614e-01 9.267617918101e-01 1.029812279556e+00 9.843590638835e-01 8.308829174938e-01 7.637975139658e-01 8.669927384299e-01 9.460709538336e-01 8.532983564444e-01 6.377270656401e-01 6.153446935917e-01 9.085251518404e-01 1.181756249141e+00 1.255656025217e+00 1.118024260789e+00 9.008499108218e-01 8.578404999298e-01 1.055903915184e+00 1.276800037230e+00 1.378759465052e+00 1.344209769680e+00 1.233709559665e+00 1.146725512390e+00 1.146644059459e+00 1.186514476607e+00 1.160162295454e+00 1.006296977067e+00 7.787328638545e-01 6.971529124519e-01 8.701564298929e-01 1.035638042324e+00 9.930292497252e-01 7.606120870369e-01
```
