## Supplementary Data 1 for "Heart cockle shells transmit sunlight to photosymbiotic algae using bundled fiber optic cables and condensing lenses": Window2_400nm_YZ_1B.txt (part 7 of 12)

```
 2.007138764872e+00 2.010710501314e+00 2.016525629648e+00 2.022539884486e+00 2.026486977489e+00 2.029100375694e+00 2.032974116123e+00 2.038859844279e+00 2.044710485707e+00 2.048664425897e+00 2.051606866821e+00 2.055824760364e+00 2.061812625799e+00 2.067590887623e+00 2.071509484743e+00 2.074596999684e+00 2.079137363636e+00 2.085374398396e+00 2.091121901917e+00 2.094906291173e+00 2.098095496511e+00 2.102943809793e+00 2.109367781673e+00 2.115061398908e+00 2.118743858812e+00 2.121954200483e+00 2.126933430773e+00 2.133469386352e+00 2.139130833288e+00 2.142684492366e+00 2.145872838870e+00 2.150990767819e+00 2.157614046546e+00 2.163194666460e+00 2.166665987152e+00 2.169924048204e+00 2.175163028520e+00 2.181799089643e+00 2.187300595884e+00 2.190728519707e+00 2.194050191869e+00 2.199393913138e+00 2.206050561296e+00 2.211462678632e+00 2.214851438102e+00 2.218296617344e+00 2.223786335208e+00 2.230427807969e+00 2.235739857704e+00 2.239141945576e+00 2.242739671274e+00 2.248351273948e+00 2.254964605967e+00 2.260185154737e+00 2.263613147025e+00 2.267384951689e+00 2.273140078771e+00 2.279718064858e+00 2.284843205885e+00 2.288337793010e+00 2.292313442671e+00 2.298181751598e+00 2.304698920214e+00 2.309759670517e+00 2.313343605845e+00 2.317496505127e+00 2.323447627606e+00 2.329904645833e+00 2.334924105854e+00 2.338623785848e+00 2.342956934056e+00 2.348957970236e+00 2.355347251606e+00 2.360367638734e+00 2.364211387357e+00 2.368684012649e+00 2.374690074597e+00 2.381027556186e+00 2.386088339267e+00 2.390079744697e+00 2.394671894533e+00 2.400663068848e+00 2.406947971472e+00 2.412094805651e+00 2.416266991223e+00 2.420933970727e+00 2.426863631117e+00 2.433122157427e+00 2.438389319994e+00 2.442739148904e+00 2.447471258052e+00 2.453327445141e+00 2.459558076720e+00 2.464983648465e+00 2.469532854712e+00 2.474287256026e+00 2.480029317355e+00 2.486247531987e+00 2.491847596858e+00 2.496589369812e+00 2.501351172160e+00 2.506957722411e+00 2.513142337311e+00 2.518930521765e+00 2.523889839978e+00 2.528649423409e+00 2.534090886480e+00 2.540215757929e+00 2.546177072198e+00 2.551369637329e+00 2.556185114403e+00 2.561474630135e+00 2.567487897662e+00 2.573576897630e+00 2.579042807843e+00 2.583990502829e+00 2.589163941755e+00 2.595011077541e+00 2.601150594898e+00 2.606888706033e+00 2.612074066014e+00 2.617218609553e+00 2.622863230901e+00 2.628950955136e+00 2.634932338504e+00 2.640418950190e+00 2.645634286179e+00 2.651105531455e+00 2.657045658949e+00 2.663150821120e+00 2.668959688409e+00 2.674366763716e+00 2.679749653699e+00 2.685503778525e+00 2.691581068627e+00 2.697599367808e+00 2.703281699606e+00 2.708737967089e+00 2.714324485073e+00 2.720248049292e+00 2.726337246534e+00 2.732268529861e+00 2.737932921134e+00 2.743504234358e+00 2.749240429278e+00 2.755240813419e+00 2.761320438172e+00 2.767231848027e+00 2.772945104303e+00 2.778643791145e+00 2.784511286288e+00 2.790570281979e+00 2.796659386746e+00 2.802599907643e+00 2.808409898431e+00 2.814243980861e+00 2.820215229912e+00 2.826324594427e+00 2.832451603494e+00 2.838465293927e+00 2.844383503600e+00 2.850326049093e+00 2.856379529515e+00 2.862531307703e+00 2.868697884879e+00 2.874778339344e+00 2.880792308460e+00 2.886831583923e+00 2.892943674399e+00 2.899121529080e+00 2.905315089410e+00 2.911459405072e+00 2.917561488820e+00 2.923683526290e+00 2.929857025573e+00 2.936065515757e+00 2.942292388090e+00 2.948505292439e+00 2.954705380901e+00 2.960922217451e+00 2.967154264728e+00 2.973405657795e+00 2.979689877643e+00 2.985991691453e+00 2.992288804900e+00 2.998579809174e+00 3.004871599332e+00 3.011186511083e+00 3.017541294819e+00 3.023916488616e+00 3.030277035790e+00 3.036629758141e+00 3.042992851759e+00 3.049383048201e+00 3.055799621519e+00 3.062215889518e+00 3.068627694537e+00 3.075059278918e+00 3.081515711129e+00 3.087975305423e+00 3.094437801228e+00 3.100907101661e+00 3.107398198722e+00 3.113916508756e+00 3.120442153307e+00 3.126958950799e+00 3.133483689337e+00 3.140028297445e+00 3.146586893515e+00 3.153164572509e+00 3.159743890169e+00 3.166325446885e+00 3.172923034793e+00 3.179526242718e+00 3.186135393581e+00 3.192764747503e+00 3.199407013483e+00 3.206056502516e+00 3.212707830707e+00 3.219368628191e+00 3.226043861875e+00 3.232747734831e+00 3.239455959375e+00 3.246162496488e+00 3.252885248287e+00 3.259621857946e+00 3.266375596087e+00 3.273146046630e+00 3.279921549280e+00 3.286703807744e+00 3.293508726137e+00 3.300318297371e+00 3.307137129845e+00 3.313975763577e+00 3.320825488986e+00 3.327687379615e+00 3.334555667477e+00 3.341423046614e+00 3.348313465400e+00 3.355228022564e+00 3.362144246526e+00 3.369065005737e+00 3.375994161566e+00 3.382932319018e+00 3.389894152201e+00 3.396868375376e+00 3.403842137308e+00 3.410834320089e+00 3.417832590255e+00 3.424839394854e+00 3.431866697002e+00 3.438900787461e+00 3.445944080758e+00 3.453007434774e+00 3.460069083346e+00 3.467144902761e+00 3.474241446396e+00 3.481340137465e+00 3.488456271541e+00 3.495584132250e+00 3.502712271602e+00 3.509860877846e+00 3.517022074253e+00 3.524187698846e+00 3.531371386881e+00 3.538560508094e+00 3.545759808685e+00 3.552979304636e+00 3.560204014046e+00 3.567436340042e+00 3.574682792380e+00 3.581937622642e+00 3.589209705408e+00 3.596491859182e+00 3.603777375835e+00 3.611077819851e+00 3.618391557747e+00 3.625712639554e+00 3.633053272875e+00 3.640397963669e+00 3.647748591266e+00 3.655116730599e+00 3.662495289972e+00 3.669884090955e+00 3.677287407039e+00 3.684692096234e+00 3.692111548340e+00 3.699549090364e+00 3.706990059189e+00 3.714442660385e+00 3.721906143890e+00 3.729374942616e+00 3.736861993953e+00 3.744363553837e+00 3.751866369082e+00 3.759382687527e+00 3.766905495577e+00 3.774443348336e+00 3.781994649114e+00 3.789554591219e+00 3.797119770620e+00 3.804696221169e+00 3.812282112064e+00 3.819884744282e+00 3.827494657851e+00 3.835109284739e+00 3.842737202506e+00 3.850375487735e+00 3.858023422338e+00 3.865684868377e+00 3.873351044652e+00 3.881028173356e+00 3.888715901222e+00 3.896411607707e+00 3.904118358174e+00 3.911835992988e+00 3.919560870418e+00 3.927298745147e+00 3.935042111162e+00 3.942795472785e+00 3.950564040045e+00 3.958335802487e+00 3.966118462973e+00 3.973912636283e+00 3.981711656341e+00 3.989526426248e+00 3.997347269467e+00 4.005175569858e+00 4.013015157954e+00 4.020861792989e+00 4.028718789991e+00 4.036589411840e+00 4.044461081959e+00 4.052341698683e+00 4.060235904387e+00 4.068138682380e+00 4.076052327327e+00 4.083971066656e+00 4.091895288007e+00 4.099832689454e+00 4.107777995566e+00 4.115733477135e+00 4.123695622968e+00 4.131663157673e+00 4.139642009608e+00 4.147629828013e+00 4.155624216405e+00 4.163629860628e+00 4.171637979822e+00 4.179658029865e+00 4.187686576250e+00 4.195719604567e+00 4.203760649532e+00 4.211812168084e+00 4.219869777549e+00 4.227933050908e+00 4.236005191196e+00 4.244084102815e+00 4.252170123706e+00 4.260266424047e+00 4.268363676344e+00 4.276471461493e+00 4.284584488480e+00 4.292704593674e+00 4.300832997232e+00 4.308968806188e+00 4.317106387476e+00 4.325251186715e+00 4.333404478657e+00 4.341562703208e+00 4.349728771550e+00 4.357898235220e+00 4.366073994934e+00 4.374254356859e+00 4.382444263217e+00 4.390638723817e+00 4.398835586031e+00 4.407037318667e+00 4.415247369000e+00 4.423461515682e+00 4.431681982555e+00 4.439907333855e+00 4.448132679223e+00 4.456366030958e+00 4.464605935817e+00 4.472849584289e+00 4.481097647482e+00 4.489346010180e+00 4.497600800044e+00 4.505862135253e+00 4.514124564416e+00 4.522394471340e+00 4.530661639227e+00 4.538935892085e+00 4.547215345138e+00 4.555494398381e+00 4.563780927330e+00 4.572063610884e+00 4.580355493005e+00 4.588648681371e+00 4.596940630068e+00 4.605241971457e+00 4.613539823041e+00 4.621838447112e+00 4.630146804581e+00 4.638450552661e+00 4.646759115962e+00 4.655067723071e+00 4.663374941289e+00 4.671690164128e+00 4.679999554314e+00 4.688314841147e+00 4.696628226594e+00 4.704942271337e+00 4.713262058526e+00 4.721574274317e+00 4.729889964935e+00 4.738205819468e+00 4.746519216973e+00 4.754838579376e+00 4.763150964852e+00 4.771465750052e+00 4.779779627918e+00 4.788087458061e+00 4.796403869456e+00 4.804711770364e+00 4.813019588476e+00 4.821328668028e+00 4.829628535183e+00 4.837935364316e+00 4.846234825369e+00 4.854531883751e+00 4.862831255870e+00 4.871120215553e+00 4.879413062700e+00 4.887696146384e+00 4.895978488112e+00 4.904262892363e+00 4.912534757805e+00 4.920810231222e+00 4.929077696411e+00 4.937336500837e+00 4.945602427966e+00 4.953850916784e+00 4.962101266708e+00 4.970345799931e+00 4.978580757187e+00 4.986819741405e+00 4.995039961907e+00 5.003262313728e+00 5.011477885966e+00 5.019682056290e+00 5.027887775455e+00 5.036079944064e+00 5.044264189065e+00 5.052445792189e+00 5.060613848855e+00 5.068779627677e+00 5.076929792351e+00 5.085077671572e+00 5.093217306093e+00 5.101341904312e+00 5.109464894105e+00 5.117570541874e+00 5.125670747336e+00 5.133762812330e+00 5.141837972150e+00 5.149908638276e+00 5.157964351987e+00 5.166010469294e+00 5.174048464746e+00 5.182068518984e+00 5.190081114125e+00 5.198080027019e+00 5.206066459055e+00 5.214042051309e+00 5.221997481694e+00 5.229949045424e+00 5.237881800764e+00 5.245799428599e+00 5.253709018992e+00 5.261594773322e+00 5.269472190199e+00 5.277332999966e+00 5.285175741804e+00 5.293010870187e+00 5.300819770739e+00 5.308617428133e+00 5.316397436066e+00 5.324156598791e+00 5.331908541161e+00 5.339631408985e+00 5.347343250424e+00 5.355035957354e+00 5.362703507097e+00 5.370364941475e+00 5.377993572935e+00 5.385608140124e+00 5.393207027681e+00 5.400773226548e+00 5.408336145428e+00 5.415861335257e+00 5.423374207629e+00 5.430869522013e+00 5.438326792657e+00 5.445781663487e+00 5.453197155626e+00 5.460596824850e+00 5.467975544584e+00 5.475317864494e+00 5.482657903346e+00 5.489951699006e+00 5.497231918901e+00 5.504489290539e+00 5.511703207444e+00 5.518916531717e+00 5.526081404237e+00 5.533232372817e+00 5.540356099443e+00 5.547438343372e+00 5.554515666186e+00 5.561537394578e+00 5.568552822352e+00 5.575531763178e+00 5.582469727581e+00 5.589403860831e+00 5.596278075798e+00 5.603142342237e+00 5.609968329153e+00 5.616754241290e+00 5.623529766103e+00 5.630245339736e+00 5.636954172552e+00 5.643613678039e+00 5.650238794329e+00 5.656848180914e+00 5.663394027974e+00 5.669933947950e+00 5.676419210146e+00 5.682870855429e+00 5.689300795456e+00 5.695670914537e+00 5.702028623760e+00 5.708331005240e+00 5.714599984501e+00 5.720838702149e+00 5.727021559210e+00 5.733186451788e+00 5.739295014011e+00 5.745365925044e+00 5.751405608003e+00 5.757387921460e+00 5.763348112665e+00 5.769251014978e+00 5.775115301572e+00 5.780943616862e+00 5.786714790831e+00 5.792457237340e+00 5.798144702707e+00 5.803791267997e+00 5.809395355436e+00 5.814942950961e+00 5.820457397684e+00 5.825917177935e+00 5.831328732251e+00 5.836703371397e+00 5.842013477913e+00 5.847287774224e+00 5.852508901164e+00 5.857675871961e+00 5.862803659079e+00 5.867863043314e+00 5.872888332323e+00 5.877854205103e+00 5.882763877685e+00 5.887634597205e+00 5.892433090923e+00 5.897195037951e+00 5.901893980205e+00 5.906534253923e+00 5.911132413023e+00 5.915656146240e+00 5.920142644058e+00 5.924559717729e+00 5.928921249932e+00 5.933232556533e+00 5.937471391416e+00 5.941664374063e+00 5.945790322422e+00 5.949854736372e+00 5.953867929242e+00 5.957806491030e+00 5.961698030198e+00 5.965516295183e+00 5.969273154766e+00 5.972974465700e+00 5.976597960295e+00 5.980170420019e+00 5.983671776707e+00 5.987104070740e+00 5.990482838635e+00 5.993779395669e+00 5.997021193120e+00 6.000189080145e+00 6.003283763332e+00 6.006323603375e+00 6.009278858629e+00 6.012175297783e+00 6.014998254189e+00 6.017742045783e+00 6.020429768864e+00 6.023029097242e+00 6.025567659836e+00 6.028030872998e+00 6.030411020309e+00 6.032732769200e+00 6.034961592087e+00 6.037127682871e+00 6.039216627961e+00 6.041220943887e+00 6.043160201533e+00 6.045005047514e+00 6.046789544452e+00 6.048487818374e+00 6.050098316270e+00 6.051647285840e+00 6.053094272008e+00 6.054476611312e+00 6.055772548496e+00 6.056980774388e+00 6.058119255610e+00 6.059159553854e+00 6.060125861873e+00 6.061007080983e+00 6.061793706643e+00 6.062511373774e+00 6.063128788786e+00 6.063665343081e+00 6.064120294664e+00 6.064474427343e+00 6.064755925997e+00 6.064934469732e+00 6.065029255170e+00 6.065041489432e+00 6.064946401997e+00 6.064783117795e+00 6.064508895367e+00 6.064150973193e+00 6.063705977585e+00 6.063151933838e+00 6.062525321667e+00 6.061786333573e+00 6.060961980993e+00 6.060046381616e+00 6.059019499528e+00 6.057917364579e+00 6.056702467573e+00 6.055394441601e+00 6.053999142526e+00 6.052486168250e+00 6.050897194306e+00 6.049189888333e+00 6.047389807284e+00 6.045500030327e+00 6.043487781315e+00 6.041397234423e+00 6.039187312107e+00 6.036884471877e+00 6.034485927859e+00 6.031962419352e+00 6.029363013161e+00 6.026637635686e+00 6.023815102045e+00 6.020899658818e+00 6.017853226640e+00 6.014729117112e+00 6.011478601271e+00 6.008124558890e+00 6.004678563780e+00 6.001099787899e+00 5.997440647446e+00 5.993653040177e+00 5.989759776974e+00 5.985774115800e+00 5.981647429193e+00 5.977442888607e+00 5.973109050262e+00 5.968664872880e+00 5.964127221154e+00 5.959446928323e+00 5.954688423044e+00 5.949794774575e+00 5.944789701645e+00 5.939691665531e+00 5.934447951122e+00 5.929123875165e+00 5.923662361344e+00 5.918091380778e+00 5.912423784579e+00 5.906607934982e+00 5.900709626190e+00 5.894673963925e+00 5.888524729976e+00 5.882278198272e+00 5.875882088565e+00 5.869403517739e+00 5.862785651274e+00 5.856049621145e+00 5.849220635296e+00 5.842234803445e+00 5.835170509533e+00 5.827961878926e+00 5.820635192115e+00 5.813217332694e+00 5.805635414734e+00 5.797978102754e+00 5.790175784723e+00 5.782253008583e+00 5.774237438584e+00 5.766059187143e+00 5.757800996380e+00 5.749400003751e+00 5.740875661863e+00 5.732258844900e+00 5.723478594574e+00 5.714622245481e+00 5.705617138974e+00 5.696488456199e+00 5.687269533729e+00 5.677881504693e+00 5.668420675666e+00 5.658809911540e+00 5.649074258070e+00 5.639251353563e+00 5.629258680633e+00 5.619189383396e+00 5.608974336439e+00 5.598632532394e+00 5.588202857634e+00 5.577600001422e+00 5.566926258706e+00 5.556104921812e+00 5.545156538005e+00 5.534123060062e+00 5.522915307511e+00 5.511634601456e+00 5.500208454310e+00 5.488654804131e+00 5.477019685473e+00 5.465206973680e+00 5.453324610404e+00 5.441296673554e+00 5.429140713984e+00 5.416902927387e+00 5.404493365996e+00 5.392010820474e+00 5.379386330412e+00 5.366633755390e+00 5.353800235361e+00 5.340793712081e+00 5.327720328895e+00 5.314503872964e+00 5.301159739363e+00 5.287737844186e+00 5.274145034772e+00 5.260482412471e+00 5.246681445681e+00 5.232753452012e+00 5.218751979748e+00 5.204576865417e+00 5.190336633302e+00 5.175961284301e+00 5.161456739386e+00 5.146882439596e+00 5.132140487797e+00 5.117332935744e+00 5.102391281805e+00 5.087323857201e+00 5.072188616580e+00 5.056887624480e+00 5.041520725478e+00 5.026027653111e+00 5.010409731820e+00 4.994725444194e+00 4.978878809312e+00 4.962972209678e+00 4.946937354193e+00 4.930784069305e+00 4.914566989375e+00 4.898189566193e+00 4.881752511800e+00 4.865196444279e+00 4.848520542324e+00 4.831788191090e+00 4.814898718001e+00 4.797951336390e+00 4.780889047646e+00 4.763711774979e+00 4.746478039866e+00 4.729095622678e+00 4.711657342981e+00 4.694107730874e+00 4.676449986858e+00 4.658738726228e+00 4.640884113158e+00 4.622976463496e+00 4.604964481980e+00 4.586844666357e+00 4.568676906698e+00 4.550371320385e+00 4.532017721775e+00 4.513564696099e+00 4.495009499584e+00 4.476410884503e+00 4.457684108133e+00 4.438908041297e+00 4.420040378521e+00 4.401076472424e+00 4.382073892557e+00 4.362946868560e+00 4.343778402494e+00 4.324525735548e+00 4.305180061096e+00 4.285801189009e+00 4.266309289441e+00 4.246776288702e+00 4.227167490612e+00 4.207472656918e+00 4.187748004146e+00 4.167920719568e+00 4.148055510400e+00 4.128125304680e+00 4.108113553500e+00 4.088079561823e+00 4.067949638774e+00 4.047788889313e+00 4.027568596070e+00 4.007280192992e+00 3.986968698959e+00 3.966578397091e+00 3.946156919517e+00 3.925691085909e+00 3.905160054815e+00 3.884616110289e+00 3.864003047010e+00 3.843366910812e+00 3.822692986591e+00 3.801969045805e+00 3.781232305364e+00 3.760442844257e+00 3.739636194261e+00 3.718802972110e+00 3.697929682667e+00 3.677053092879e+00 3.656135775554e+00 3.635210460087e+00 3.614265625209e+00 3.593296745745e+00 3.572329653768e+00 3.551336709934e+00 3.530345016569e+00 3.509347748013e+00 3.488334285291e+00 3.467337428746e+00 3.446327224358e+00 3.425325407832e+00 3.404333289586e+00 3.383340176291e+00 3.362365215365e+00 3.341398894756e+00 3.320450105707e+00 3.299522974347e+00 3.278613962863e+00 3.257728270521e+00 3.236871799475e+00 3.216042833664e+00 3.195246261221e+00 3.174485133895e+00 3.153759890130e+00 3.133078868907e+00 3.112436988114e+00 3.091847985656e+00 3.071306806662e+00 3.050814623117e+00 3.030383756398e+00 3.010009080804e+00 2.989696341378e+00 2.969455203907e+00 2.949275078739e+00 2.929175859858e+00 2.909146466964e+00 2.889198028412e+00 2.869339061987e+00 2.849554117013e+00 2.829872589162e+00 2.810277813729e+00 2.790778077281e+00 2.771390374428e+00 2.752090174677e+00 2.732916295816e+00 2.713845903329e+00 2.694887516825e+00 2.676064408941e+00 2.657341728373e+00 2.638768234618e+00 2.620316683304e+00 2.601990641153e+00 2.583825219351e+00 2.565773740872e+00 2.547890058551e+00 2.530147327752e+00 2.512549333790e+00 2.495129706468e+00 2.477841273373e+00 2.460738852815e+00 2.443793433457e+00 2.427010654041e+00 2.410422864337e+00 2.393981699345e+00 2.377742990796e+00 2.361679732610e+00 2.345791176379e+00 2.330116296944e+00 2.314602667995e+00 2.299305817966e+00 2.284199586997e+00 2.269280109324e+00 2.254590457345e+00 2.240072756359e+00 2.225783172436e+00 2.211700714310e+00 2.197812690568e+00 2.184169976665e+00 2.170709402547e+00 2.157485422026e+00 2.144476234119e+00 2.131672239953e+00 2.119118537673e+00 2.106754241494e+00 2.094631868219e+00 2.082734046200e+00 2.071038999655e+00 2.059599150261e+00 2.048355051407e+00 2.037349161960e+00 2.026569934207e+00 2.015992111986e+00 2.005660659867e+00 1.995528768459e+00 1.985624472898e+00 1.975942605275e+00 1.966455521705e+00 1.957205989888e+00 1.948146247237e+00 1.939301091008e+00 1.930667914933e+00 1.922217732733e+00 1.913984496161e+00 1.905932465749e+00 1.898072919831e+00 1.890410854057e+00 1.882913831521e+00 1.875611971326e+00 1.868477505172e+00 1.861508680573e+00 1.854717264798e+00 1.848072789415e+00 1.841591938270e+00 1.835266193476e+00 1.829072068445e+00 1.823037153495e+00 1.817125346623e+00 1.811344172559e+00 1.805701963926e+00 1.800158596747e+00 1.794748054071e+00 1.789440847002e+00 1.784226045729e+00 1.779133604307e+00 1.774105189130e+00 1.769183864848e+00 1.764342637279e+00 1.759557204963e+00 1.754876203991e+00 1.750224282386e+00 1.745650507507e+00 1.741138216143e+00 1.736638416810e+00 1.732231235941e+00 1.727818307147e+00 1.723454629238e+00 1.719136785399e+00 1.714793082933e+00 1.710527171896e+00 1.706227273380e+00 1.701949820846e+00 1.697704659358e+00 1.693400363987e+00 1.689164987899e+00 1.684869725101e+00 1.680576195235e+00 1.676308998623e+00 1.671950534730e+00 1.667657764390e+00 1.663289363991e+00 1.658900950856e+00 1.654543911192e+00 1.650068243351e+00 1.645660893026e+00 1.641166387688e+00 1.636636981687e+00 1.632151749478e+00 1.627524473926e+00 1.622971169848e+00 1.618331045001e+00 1.613640184905e+00 1.609008243110e+00 1.604220535050e+00 1.599514508635e+00 1.594727325097e+00 1.589877190399e+00 1.585107718492e+00 1.580169453616e+00 1.575325857314e+00 1.570411793497e+00 1.565426497416e+00 1.560546864468e+00 1.555495094898e+00 1.550546409793e+00 1.545549661995e+00 1.540475854038e+00 1.535536040632e+00 1.530427833027e+00 1.525436134336e+00 1.520421064972e+00 1.515327757585e+00 1.510399801837e+00 1.505315335548e+00 1.500357985374e+00 1.495408437960e+00 1.490384779389e+00 1.485556241924e+00 1.480586599451e+00 1.475756063283e+00 1.470966210585e+00 1.466107027495e+00 1.461468427148e+00 1.456708779047e+00 1.452095430533e+00 1.447556455396e+00 1.442950436670e+00 1.438589931808e+00 1.434125973022e+00 1.429814176015e+00 1.425606501953e+00 1.421337969703e+00 1.417328501290e+00 1.413240241062e+00 1.409303076045e+00 1.405495998152e+00 1.401633089120e+00 1.398041619633e+00 1.394392404673e+00 1.390890423024e+00 1.387541869428e+00 1.384138935619e+00 1.381013939717e+00 1.377847723334e+00 1.374822547343e+00 1.371963438058e+00 1.369048903757e+00 1.366407866766e+00 1.363734137000e+00 1.361186397240e+00 1.358808326018e+00 1.356367559595e+00 1.354176661880e+00 1.351958582964e+00 1.349833154383e+00 1.347867160975e+00 1.345821436976e+00 1.343989622149e+00 1.342118723865e+00 1.340300320996e+00 1.338610461745e+00 1.336811757765e+00 1.335173854047e+00 1.333473127038e+00 1.331768738799e+00 1.330147242928e+00 1.328377041882e+00 1.326698173033e+00 1.324917195500e+00 1.323065054134e+00 1.321231279238e+00 1.319201599344e+00 1.317175819505e+00 1.314993630534e+00 1.312668296001e+00 1.310276995622e+00 1.307631454554e+00 1.304897478530e+00 1.301939209759e+00 1.298756454656e+00 1.295419128200e+00 1.291760071639e+00 1.287916330888e+00 1.283776997789e+00 1.279333677989e+00 1.274646633002e+00 1.269574260001e+00 1.264232380376e+00 1.258523303584e+00 1.252446706319e+00 1.246049424553e+00 1.239219147437e+00 1.232053511701e+00 1.224472615080e+00 1.216485685618e+00 1.208128236435e+00 1.199320459229e+00 1.190147937322e+00 1.180545483294e+00 1.170538848873e+00 1.160162319199e+00 1.149356614964e+00 1.138210800263e+00 1.126676688324e+00 1.114796022361e+00 1.102604419396e+00 1.090072280196e+00 1.077293264849e+00 1.064238300389e+00 1.050971898100e+00 1.037536402883e+00 1.023930792180e+00 1.010261258774e+00 9.965164775389e-01 9.827899076387e-01 9.691291282451e-01 9.555690658485e-01 9.422264301752e-01 9.291075449079e-01 9.163327431690e-01 9.039576429327e-01 8.920350457547e-01 8.806979138040e-01 8.699572105293e-01 8.599466749461e-01 8.507193129315e-01 8.423299783986e-01 8.349008070063e-01 8.284272722111e-01 8.230268779394e-01 8.187209732183e-01 8.155372285459e-01 8.135490390054e-01 8.127178530600e-01 8.130996212230e-01 8.146615319943e-01 8.173796630190e-01 8.212589980994e-01 8.262049080321e-01 8.322142427336e-01 8.391969616229e-01 8.470778025615e-01 8.558132401960e-01 8.652707373619e-01 8.754069314360e-01 8.861064105033e-01 8.972696660000e-01 9.088310645846e-01 9.206552178003e-01 9.326795465218e-01 9.447978113787e-01 9.569072468939e-01 9.689425690723e-01 9.807896975091e-01 9.923776966305e-01 1.003627205782e+00 1.014446051190e+00 1.024768963319e+00 1.034522621185e+00 1.043631070770e+00 1.052039778976e+00 1.059683303571e+00 1.066498513643e+00 1.072449258184e+00 1.077468617365e+00 1.081521013070e+00 1.084577731739e+00 1.086578550638e+00 1.087522662669e+00 1.087376737846e+00 1.086111945450e+00 1.083752918109e+00 1.080259354858e+00 1.075662676129e+00 1.069978714209e+00 1.063206457839e+00 1.055417632828e+00 1.046624611089e+00 1.036898466779e+00 1.026315743965e+00 1.014931290716e+00 1.002870127620e+00 9.902165315219e-01 9.770966365934e-01 9.636580210419e-01 9.500224960018e-01 9.363769641550e-01 9.228744240507e-01 9.096988062524e-01 8.970428660803e-01 8.850841399049e-01 8.740240597857e-01 8.640303531896e-01 8.552860009991e-01 8.479307836735e-01 8.420937722428e-01 8.378810015123e-01 8.353286900387e-01 8.344853916236e-01 8.353108824663e-01 8.377432658001e-01 8.417003163547e-01 8.470080774523e-01 8.535267586842e-01 8.610428894679e-01 8.693329201486e-01 8.781908180917e-01 8.873557299922e-01 8.966102790228e-01 9.057304217653e-01 9.144885249763e-01 9.227024024616e-01 9.301879465485e-01 9.367965584502e-01 9.424010201830e-01 9.469125771371e-01 9.502614687165e-01 9.524166273258e-01 9.533939628263e-01 9.532083972676e-01 9.519517750340e-01 9.497135668096e-01 9.466192495827e-01 9.428413251732e-01 9.385358078771e-01 9.339134702432e-01 9.291664013962e-01 9.244913447297e-01 9.201058406017e-01 9.161544339189e-01 9.128211466161e-01 9.102094908523e-01 9.083872560093e-01 9.074133318232e-01 9.072371199395e-01 9.078177070996e-01 9.090382341249e-01 9.107430314944e-01 9.127776397939e-01 9.149214531581e-01 9.170044236181e-01 9.188150466326e-01 9.201879417323e-01 9.209950651836e-01 9.211175723380e-01 9.205432738015e-01 9.192655185248e-01 9.173820484978e-01 9.150586775403e-01 9.124817099278e-01 9.099761005503e-01 9.078313156631e-01 9.064210559568e-01 9.061307629725e-01 9.072665177983e-01 9.101775667062e-01 9.150505456528e-01 9.220092750791e-01 9.310658271746e-01 9.420346460498e-01 9.546718673937e-01 9.685334030435e-01 9.831093346043e-01 9.978121392881e-01 1.011941123931e+00 1.024872070977e+00 1.035902176687e+00 1.044409266587e+00 1.049863038378e+00 1.051763186774e+00 1.049816252796e+00 1.043800399521e+00 1.033704860461e+00 1.019722138301e+00 1.002204615414e+00 9.818191422718e-01 9.594177203100e-01 9.361300897599e-01 9.133484158141e-01 8.926005648534e-01 8.755931571583e-01 8.639328011630e-01 8.590515452638e-01 8.619679109386e-01 8.730963758370e-01 8.922568552628e-01 9.186031989320e-01 9.508626196233e-01 9.874309040277e-01 1.026580331237e+00 1.066654644096e+00 1.106058668947e+00 1.143468215301e+00 1.177761064687e+00 1.208050878295e+00 1.233762828324e+00 1.254490401669e+00 1.270103289791e+00 1.280628715932e+00 1.286218891067e+00 1.287176945361e+00 1.283778794848e+00 1.276341570750e+00 1.265122082687e+00 1.250266802379e+00 1.231880765402e+00 1.209927781799e+00 1.184372478415e+00 1.155186971599e+00 1.122415638541e+00 1.086353269780e+00 1.047533933835e+00 1.006917431152e+00 9.659112250986e-01 9.263651034557e-01 8.905535856202e-01 8.608992726763e-01 8.396861056585e-01 8.285620316532e-01 8.281376762539e-01 8.377754300757e-01 8.556582883503e-01 8.792675180243e-01 9.057792372416e-01 9.325785165541e-01 9.575423919814e-01 9.791439489235e-01 9.965866865879e-01 1.009616508178e+00 1.018503193115e+00 1.023853592853e+00 1.026420593271e+00 1.027081781367e+00 1.026667701542e+00 1.026041070629e+00 1.026124740281e+00 1.027871334892e+00 1.032265394423e+00 1.040012968506e+00 1.051256102267e+00 1.065158178625e+00 1.079640960703e+00 1.091520760254e+00 1.096853139761e+00 1.091789233480e+00 1.073528905592e+00 1.041402745022e+00 9.979433064564e-01 9.494377859379e-01 9.057656353877e-01 8.782644758189e-01 8.601714273615e-01 8.627424265623e-01 8.880827439900e-01 9.220159891059e-01 8.628660325948e-01 7.591613798746e-01 7.499053722571e-01 8.406467768835e-01 9.082217798156e-01 8.960461642298e-01 8.483288728825e-01 8.342180650290e-01 8.510525224286e-01 8.515508789507e-01 8.439892008249e-01 8.868022015815e-01 9.739325727171e-01 1.013954617606e+00 9.387359666485e-01 7.856642734023e-01 7.226228142208e-01 8.560889216650e-01 1.031435486301e+00 1.100937763494e+00 1.043901803508e+00 9.393532922228e-01 8.919175107340e-01 9.139957339598e-01 9.356564440238e-01 9.279269562357e-01 9.253725770314e-01 9.527940950274e-01 9.816780481860e-01 9.850319513080e-01 9.880422629522e-01 1.028163065065e+00 1.078516288205e+00 1.068283042190e+00 9.701064878112e-01 8.516189777089e-01 8.346424654977e-01 9.210561335139e-01 9.851681060701e-01 9.570258019883e-01 8.795667578888e-01 8.512883364864e-01 8.877231062136e-01 9.016062867763e-01 8.459432724676e-01 7.820912631309e-01 8.036128450225e-01 8.767755959158e-01 8.940161116848e-01 8.361721657293e-01 8.121667561171e-01 9.178014621776e-01 1.059394549514e+00 1.101835279651e+00 1.020947434250e+00 9.221678539688e-01 9.333578040482e-01 9.996766343801e-01 9.677739671809e-01 8.009424696389e-01 6.793251452317e-01 8.423781560842e-01 1.099952516014e+00 1.198168113074e+00 1.058366174365e+00 7.664694706840e-01 6.141353039291e-01 7.926878304291e-01 9.912053566003e-01 1.040859040494e+00 9.996248797931e-01 1.020057177563e+00 1.127967366609e+00 1.186004339526e+00 1.100745183734e+00 9.290535784273e-01 8.633797053357e-01 9.808193167743e-01 1.098757999450e+00 1.078234109867e+00 9.417582266037e-01 8.361318910913e-01 8.591729530489e-01 8.943280120880e-01 8.067962074994e-01 6.166419396967e-01 5.584998829771e-01 7.728496504915e-01 1.005684215553e+00 1.094470789209e+00 1.024444725236e+00 8.900011134648e-01 8.575096974866e-01 1.001187683833e+00 1.213176581414e+00 1.375112113822e+00 1.425322373363e+00 1.354536362129e+00 1.218762435483e+00 1.135727704146e+00 1.172087940203e+00 1.225843606912e+00 1.149343109884e+00 9.054280266368e-01 6.680214063288e-01 7.776317587176e-01 1.048490718174e+00 1.131994688520e+00 9.326156705593e-01
 1.973692838117e+00 1.977253852241e+00 1.983013792885e+00 1.988979432515e+00 1.992921020822e+00 1.995540570564e+00 1.999395038383e+00 2.005230545211e+00 2.011037657210e+00 2.014992302036e+00 2.017945274571e+00 2.022143680517e+00 2.028074491032e+00 2.033813212718e+00 2.037735559809e+00 2.040834898955e+00 2.045348459433e+00 2.051525389247e+00 2.057232891318e+00 2.061018828132e+00 2.064216689397e+00 2.069033384069e+00 2.075397737062e+00 2.081050004791e+00 2.084731866700e+00 2.087951096319e+00 2.092900897555e+00 2.099372227173e+00 2.104989603847e+00 2.108543238816e+00 2.111740919107e+00 2.116822005448e+00 2.123380538930e+00 2.128919303395e+00 2.132390507065e+00 2.135656140780e+00 2.140857065692e+00 2.147423961127e+00 2.152887318928e+00 2.156320812857e+00 2.159647808029e+00 2.164947690760e+00 2.171534223038e+00 2.176913099109e+00 2.180310395835e+00 2.183751343454e+00 2.189192133301e+00 2.195767998242e+00 2.201053693695e+00 2.204464907628e+00 2.208053887592e+00 2.213612923624e+00 2.220163246470e+00 2.225362661865e+00 2.228798457207e+00 2.232557128336e+00 2.238257365317e+00 2.244777286798e+00 2.249885712065e+00 2.253381594781e+00 2.257338090178e+00 2.263155295918e+00 2.269620507723e+00 2.274663263237e+00 2.278246174149e+00 2.282377230160e+00 2.288276480385e+00 2.294688017164e+00 2.299687381375e+00 2.303380709373e+00 2.307691099864e+00 2.313643692584e+00 2.319985823898e+00 2.324988029985e+00 2.328823599257e+00 2.333270688945e+00 2.339233281744e+00 2.345526086504e+00 2.350564998142e+00 2.354546064314e+00 2.359113970121e+00 2.365060507377e+00 2.371305333897e+00 2.376425285301e+00 2.380581258668e+00 2.385229375947e+00 2.391118968948e+00 2.397334090325e+00 2.402573231103e+00 2.406906803358e+00 2.411616968682e+00 2.417435322250e+00 2.423625840454e+00 2.429019500406e+00 2.433549193235e+00 2.438282669879e+00 2.443990618780e+00 2.450168313346e+00 2.455734731858e+00 2.460453252568e+00 2.465194086261e+00 2.470769978465e+00 2.476913301649e+00 2.482667176971e+00 2.487596520789e+00 2.492336016538e+00 2.497748305297e+00 2.503839482399e+00 2.509760130869e+00 2.514923586549e+00 2.519712619454e+00 2.524978693520e+00 2.530955149595e+00 2.537005922176e+00 2.542437743054e+00 2.547356544916e+00 2.552506095113e+00 2.558324220453e+00 2.564422293069e+00 2.570123579719e+00 2.575278998677e+00 2.580394764915e+00 2.586012125733e+00 2.592065198864e+00 2.598005903999e+00 2.603458615876e+00 2.608643093898e+00 2.614084371053e+00 2.619992229914e+00 2.626059363012e+00 2.631828911733e+00 2.637203978861e+00 2.642559379290e+00 2.648279628829e+00 2.654320732184e+00 2.660301351986e+00 2.665947125299e+00 2.671369614963e+00 2.676924375069e+00 2.682814699074e+00 2.688866886864e+00 2.694760395806e+00 2.700386995976e+00 2.705923765361e+00 2.711627742452e+00 2.717595786973e+00 2.723636344587e+00 2.729508683965e+00 2.735186926649e+00 2.740850556971e+00 2.746683241771e+00 2.752709357835e+00 2.758757614657e+00 2.764659492293e+00 2.770433713853e+00 2.776231957663e+00 2.782168378607e+00 2.788240177318e+00 2.794329122774e+00 2.800303998677e+00 2.806183642924e+00 2.812089524058e+00 2.818107339347e+00 2.824221185459e+00 2.830346823510e+00 2.836390581928e+00 2.842364619598e+00 2.848365745150e+00 2.854442278124e+00 2.860580622634e+00 2.866732621081e+00 2.872837066623e+00 2.878900651923e+00 2.884984649208e+00 2.891117668892e+00 2.897288576038e+00 2.903472891205e+00 2.909647270558e+00 2.915808700896e+00 2.921984327508e+00 2.928176112983e+00 2.934387378715e+00 2.940632900197e+00 2.946894149463e+00 2.953149573089e+00 2.959402227922e+00 2.965651748560e+00 2.971923706181e+00 2.978241258528e+00 2.984572926030e+00 2.990890914136e+00 2.997202808474e+00 3.003525678536e+00 3.009874868031e+00 3.016249629974e+00 3.022623495123e+00 3.028992419183e+00 3.035384722198e+00 3.041796830913e+00 3.048215828715e+00 3.054635985904e+00 3.061062644398e+00 3.067509340688e+00 3.073984513640e+00 3.080468881646e+00 3.086942131243e+00 3.093424747906e+00 3.099925452229e+00 3.106442597905e+00 3.112973649304e+00 3.119509529783e+00 3.126047427337e+00 3.132600097327e+00 3.139158617200e+00 3.145723381291e+00 3.152310776038e+00 3.158909652303e+00 3.165513808915e+00 3.172123027187e+00 3.178734687261e+00 3.185366788744e+00 3.192023175717e+00 3.198689159721e+00 3.205349187636e+00 3.212026153259e+00 3.218718631147e+00 3.225426374937e+00 3.232150607125e+00 3.238878717326e+00 3.245617081384e+00 3.252376596162e+00 3.259137404288e+00 3.265910859837e+00 3.272704240869e+00 3.279507287887e+00 3.286321853576e+00 3.293141561300e+00 3.299962662835e+00 3.306806999047e+00 3.313672775225e+00 3.320540378560e+00 3.327415588179e+00 3.334295440985e+00 3.341186364034e+00 3.348102545512e+00 3.355027071451e+00 3.361951728055e+00 3.368894499343e+00 3.375845484369e+00 3.382802889719e+00 3.389780884007e+00 3.396766990513e+00 3.403759917861e+00 3.410773909953e+00 3.417787382367e+00 3.424813264341e+00 3.431859192332e+00 3.438911316175e+00 3.445974806026e+00 3.453049539343e+00 3.460130755838e+00 3.467230869498e+00 3.474339631498e+00 3.481455208147e+00 3.488586987788e+00 3.495725121755e+00 3.502874356253e+00 3.510040853818e+00 3.517215233715e+00 3.524396144959e+00 3.531591249823e+00 3.538795157965e+00 3.546011770107e+00 3.553245911408e+00 3.560479323055e+00 3.567725476332e+00 3.574987120729e+00 3.582257526874e+00 3.589542125523e+00 3.596834750676e+00 3.604131655841e+00 3.611447946998e+00 3.618774129000e+00 3.626109672104e+00 3.633457671829e+00 3.640809532227e+00 3.648172935907e+00 3.655554935667e+00 3.662944430211e+00 3.670343879133e+00 3.677750955054e+00 3.685166813242e+00 3.692600475520e+00 3.700044330657e+00 3.707493790671e+00 3.714953973869e+00 3.722421616290e+00 3.729902238805e+00 3.737401841018e+00 3.744903164134e+00 3.752412675267e+00 3.759934444594e+00 3.767464625988e+00 3.775008174032e+00 3.782565901312e+00 3.790123460419e+00 3.797695546894e+00 3.805275974412e+00 3.812866516316e+00 3.820471149755e+00 3.828079807766e+00 3.835697728557e+00 3.843330315193e+00 3.850967045537e+00 3.858619023617e+00 3.866278594814e+00 3.873944087286e+00 3.881624996970e+00 3.889308531103e+00 3.897003996667e+00 3.904714135479e+00 3.912429656606e+00 3.920152829743e+00 3.927886562710e+00 3.935629766152e+00 3.943384057385e+00 3.951147770032e+00 3.958913984906e+00 3.966694043559e+00 3.974482033705e+00 3.982281496059e+00 3.990090012855e+00 3.997904678412e+00 4.005726774638e+00 4.013558601368e+00 4.021402123768e+00 4.029255426551e+00 4.037112553986e+00 4.044978553531e+00 4.052854678707e+00 4.060740406980e+00 4.068636081902e+00 4.076537614118e+00 4.084444713762e+00 4.092360978450e+00 4.100288944955e+00 4.108225146525e+00 4.116168591259e+00 4.124115395267e+00 4.132073298290e+00 4.140038189998e+00 4.148012141185e+00 4.155995210620e+00 4.163980226000e+00 4.171977353866e+00 4.179980799299e+00 4.187989456851e+00 4.196007909684e+00 4.204030450385e+00 4.212064302654e+00 4.220102239950e+00 4.228144568095e+00 4.236197131547e+00 4.244255149332e+00 4.252320457195e+00 4.260392954268e+00 4.268466365086e+00 4.276550703219e+00 4.284639957996e+00 4.292737858444e+00 4.300839599477e+00 4.308945315737e+00 4.317057164329e+00 4.325176268908e+00 4.333301021259e+00 4.341433914964e+00 4.349568523929e+00 4.357706897407e+00 4.365851922234e+00 4.374002939450e+00 4.382162038126e+00 4.390322050809e+00 4.398482891280e+00 4.406654760979e+00 4.414828029239e+00 4.423008637501e+00 4.431193844724e+00 4.439379482050e+00 4.447571205855e+00 4.455765330721e+00 4.463964276310e+00 4.472170482388e+00 4.480374387212e+00 4.488584426038e+00 4.496799733443e+00 4.505014895632e+00 4.513237061755e+00 4.521458469654e+00 4.529681659614e+00 4.537910135348e+00 4.546140789903e+00 4.554375789894e+00 4.562608612910e+00 4.570846050026e+00 4.579085642498e+00 4.587323951753e+00 4.595571514558e+00 4.603810873274e+00 4.612056264023e+00 4.620307675277e+00 4.628553633761e+00 4.636802960837e+00 4.645052508353e+00 4.653299020583e+00 4.661554830929e+00 4.669802228396e+00 4.678054912038e+00 4.686304553177e+00 4.694552608492e+00 4.702809092088e+00 4.711056639128e+00 4.719304058220e+00 4.727555625419e+00 4.735798501596e+00 4.744050211285e+00 4.752292334866e+00 4.760536297926e+00 4.768779104216e+00 4.777015486153e+00 4.785258225294e+00 4.793492921726e+00 4.801724064709e+00 4.809958970180e+00 4.818182789456e+00 4.826412026617e+00 4.834633863405e+00 4.842850455333e+00 4.851070691687e+00 4.859275831476e+00 4.867488537873e+00 4.875690164143e+00 4.883886821172e+00 4.892087794061e+00 4.900271908821e+00 4.908459498129e+00 4.916641307479e+00 4.924810529760e+00 4.932984517635e+00 4.941144308246e+00 4.949301138788e+00 4.957455395072e+00 4.965595602528e+00 4.973736088684e+00 4.981860643723e+00 4.989988715217e+00 4.998104785296e+00 5.006207988552e+00 5.014315358396e+00 5.022403613530e+00 5.030485521708e+00 5.038563647084e+00 5.046625511951e+00 5.054685673216e+00 5.062730257754e+00 5.070767682227e+00 5.078799229052e+00 5.086811702480e+00 5.094822805630e+00 5.102815590832e+00 5.110801287295e+00 5.118777535458e+00 5.126736116568e+00 5.134689993116e+00 5.142627395502e+00 5.150550215178e+00 5.158467380927e+00 5.166364412633e+00 5.174254999003e+00 5.182126305192e+00 5.189984204526e+00 5.197835696510e+00 5.205662207478e+00 5.213481083246e+00 5.221283329864e+00 5.229065954573e+00 5.236841692174e+00 5.244591676860e+00 5.252331392013e+00 5.260056032253e+00 5.267757556188e+00 5.275450075873e+00 5.283117219738e+00 5.290769334547e+00 5.298408299868e+00 5.306017822393e+00 5.313622013999e+00 5.321193596650e+00 5.328754650979e+00 5.336298089540e+00 5.343807665861e+00 5.351314798860e+00 5.358786851815e+00 5.366244386926e+00 5.373683690113e+00 5.381088099779e+00 5.388490409458e+00 5.395849177474e+00 5.403196957604e+00 5.410524245453e+00 5.417813706879e+00 5.425099784901e+00 5.432341185667e+00 5.439569028900e+00 5.446775276221e+00 5.453939408923e+00 5.461104137251e+00 5.468213396557e+00 5.475317174018e+00 5.482390633525e+00 5.489419405734e+00 5.496452716700e+00 5.503425019587e+00 5.510389979355e+00 5.517322195033e+00 5.524212252862e+00 5.531098431970e+00 5.537922377983e+00 5.544744395972e+00 5.551522431057e+00 5.558261068655e+00 5.564995137741e+00 5.571663016553e+00 5.578327206313e+00 5.584945618240e+00 5.591522729466e+00 5.598089546909e+00 5.604592750183e+00 5.611089316134e+00 5.617535084281e+00 5.623942516975e+00 5.630334281203e+00 5.636662216760e+00 5.642980837622e+00 5.649241367570e+00 5.655469041033e+00 5.661672848882e+00 5.667814672616e+00 5.673942653499e+00 5.680012045984e+00 5.686047542647e+00 5.692051499003e+00 5.697996280477e+00 5.703921915565e+00 5.709790827361e+00 5.715620872373e+00 5.721416861277e+00 5.727153755957e+00 5.732864285433e+00 5.738518772815e+00 5.744131310198e+00 5.749707999100e+00 5.755223715260e+00 5.760710239004e+00 5.766143314017e+00 5.771523003641e+00 5.776870239441e+00 5.782151888980e+00 5.787401370098e+00 5.792594576167e+00 5.797735378441e+00 5.802841401139e+00 5.807877397815e+00 5.812877379147e+00 5.817822360123e+00 5.822707862417e+00 5.827558067041e+00 5.832334576998e+00 5.837077183712e+00 5.841755968010e+00 5.846376982892e+00 5.850958221736e+00 5.855465405576e+00 5.859934480803e+00 5.864337192132e+00 5.868679220827e+00 5.872979565759e+00 5.877200837755e+00 5.881386138581e+00 5.885499705553e+00 5.889551531411e+00 5.893556842685e+00 5.897482675850e+00 5.901364764079e+00 5.905176226691e+00 5.908924401979e+00 5.912619569595e+00 5.916236947834e+00 5.919808246205e+00 5.923303047642e+00 5.926731751009e+00 5.930109043017e+00 5.933400751827e+00 5.936642623468e+00 5.939812844534e+00 5.942907998829e+00 5.945952221728e+00 5.948907524379e+00 5.951810255350e+00 5.954635303859e+00 5.957387441300e+00 5.960079844603e+00 5.962685813149e+00 5.965235121808e+00 5.967706521836e+00 5.970096059404e+00 5.972431478147e+00 5.974670941184e+00 5.976853887627e+00 5.978953987234e+00 5.980972068073e+00 5.982931593281e+00 5.984794996582e+00 5.986594402023e+00 5.988312611132e+00 5.989947188123e+00 5.991514638901e+00 5.992987617833e+00 5.994393198088e+00 5.995716143625e+00 5.996946303477e+00 5.998117521780e+00 5.999182250836e+00 6.000179637328e+00 6.001093600187e+00 6.001910673105e+00 6.002664964465e+00 6.003312101080e+00 6.003887251828e+00 6.004377671151e+00 6.004765282057e+00 6.005091048971e+00 6.005307965564e+00 6.005447826862e+00 6.005503507471e+00 6.005452965526e+00 6.005333907293e+00 6.005104205113e+00 6.004796110226e+00 6.004401201225e+00 6.003896491178e+00 6.003323457689e+00 6.002637199337e+00 6.001866810877e+00 6.001009554081e+00 6.000039623522e+00 5.998997855571e+00 5.997839682251e+00 5.996597203166e+00 5.995263154427e+00 5.993814333447e+00 5.992292326001e+00 5.990651887357e+00 5.988920703786e+00 5.987100652882e+00 5.985161691788e+00 5.983146572385e+00 5.981012292052e+00 5.978781242859e+00 5.976462921051e+00 5.974017987121e+00 5.971499094803e+00 5.968857894012e+00 5.966119027598e+00 5.963287914388e+00 5.960329111324e+00 5.957294741968e+00 5.954133628413e+00 5.950874815753e+00 5.947522485203e+00 5.944036633380e+00 5.940475151598e+00 5.936785426132e+00 5.932993500151e+00 5.929109272305e+00 5.925086769395e+00 5.920992631706e+00 5.916761562611e+00 5.912426097798e+00 5.907999757059e+00 5.903432093087e+00 5.898786370616e+00 5.894009377344e+00 5.889123988928e+00 5.884145967593e+00 5.879021548168e+00 5.873821849758e+00 5.868486531738e+00 5.863041648920e+00 5.857502040876e+00 5.851812946243e+00 5.846050994615e+00 5.840146813709e+00 5.834133915744e+00 5.828027485028e+00 5.821768469500e+00 5.815434122484e+00 5.808958721031e+00 5.802369380136e+00 5.795687429281e+00 5.788849457127e+00 5.781935803761e+00 5.774881908832e+00 5.767711302712e+00 5.760447526670e+00 5.753026609440e+00 5.745531146190e+00 5.737889255305e+00 5.730132889367e+00 5.722282891457e+00 5.714272071066e+00 5.706188234044e+00 5.697958541882e+00 5.689611302055e+00 5.681172312279e+00 5.672567286657e+00 5.663891771099e+00 5.655069015238e+00 5.646127772671e+00 5.637095733402e+00 5.627897583900e+00 5.618624469761e+00 5.609209814906e+00 5.599670522321e+00 5.590043266806e+00 5.580247070068e+00 5.570382896981e+00 5.560370023588e+00 5.550234072661e+00 5.540013140762e+00 5.529621909208e+00 5.519158732383e+00 5.508550512588e+00 5.497817582921e+00 5.487001994238e+00 5.476014180219e+00 5.464958570535e+00 5.453755484958e+00 5.442427439106e+00 5.431019215331e+00 5.419437543815e+00 5.407788210904e+00 5.395994682914e+00 5.384074553228e+00 5.372076685647e+00 5.359905104123e+00 5.347667905341e+00 5.335286753527e+00 5.322779851158e+00 5.310196194493e+00 5.297440286069e+00 5.284618436666e+00 5.271654957890e+00 5.258567301120e+00 5.245404349004e+00 5.232068790885e+00 5.218670008962e+00 5.205130656357e+00 5.191468790492e+00 5.177732270968e+00 5.163828235685e+00 5.149856994684e+00 5.135753328399e+00 5.121524260974e+00 5.107225833389e+00 5.092758901719e+00 5.078229099582e+00 5.063565940176e+00 5.048783009509e+00 5.033929828045e+00 5.018912568435e+00 5.003834953964e+00 4.988625771061e+00 4.973297319648e+00 4.957904694503e+00 4.942350502132e+00 4.926736272559e+00 4.910995738561e+00 4.895135734840e+00 4.879216626105e+00 4.863135940416e+00 4.846999909432e+00 4.830742497962e+00 4.814369123361e+00 4.797934828253e+00 4.781348463745e+00 4.764707575686e+00 4.747949308146e+00 4.731077548807e+00 4.714151583267e+00 4.697072951390e+00 4.679945535927e+00 4.662702899928e+00 4.645351825759e+00 4.627949563512e+00 4.610403179219e+00 4.592804789063e+00 4.575102087358e+00 4.557294068236e+00 4.539436710824e+00 4.521441169518e+00 4.503397582127e+00 4.485255473537e+00 4.467008899036e+00 4.448720285409e+00 4.430299882912e+00 4.411833560469e+00 4.393276123781e+00 4.374619054247e+00 4.355921100190e+00 4.337101588722e+00 4.318237786308e+00 4.299288608832e+00 4.280247971913e+00 4.261170920719e+00 4.241977761781e+00 4.222746516549e+00 4.203436297631e+00 4.184037220610e+00 4.164607403545e+00 4.145071621916e+00 4.125498867915e+00 4.105856417979e+00 4.086134577580e+00 4.066384080262e+00 4.046537734664e+00 4.026659513209e+00 4.006717522260e+00 3.986705187954e+00 3.966667319546e+00 3.946544856732e+00 3.926394999480e+00 3.906190571148e+00 3.885924040440e+00 3.865639821635e+00 3.845280404539e+00 3.824897437685e+00 3.804470140764e+00 3.783990933898e+00 3.763498712589e+00 3.742942723452e+00 3.722370388195e+00 3.701765351005e+00 3.681117782838e+00 3.660462072067e+00 3.639757418759e+00 3.619045772137e+00 3.598307315922e+00 3.577538531856e+00 3.556769195024e+00 3.535966488878e+00 3.515158158952e+00 3.494341393545e+00 3.473506097351e+00 3.452674718544e+00 3.431828558430e+00 3.410984092561e+00 3.390140225859e+00 3.369292161970e+00 3.348458563762e+00 3.327620903861e+00 3.306800444653e+00 3.285987651523e+00 3.265190355477e+00 3.244412236274e+00 3.223648992950e+00 3.202912943929e+00 3.182199583898e+00 3.161511478059e+00 3.140855518507e+00 3.120233879392e+00 3.099647076007e+00 3.079099365791e+00 3.058595319107e+00 3.038133295947e+00 3.017722965146e+00 2.997361397440e+00 2.977054329494e+00 2.956809590663e+00 2.936615588969e+00 2.916495319779e+00 2.896439237522e+00 2.876449855769e+00 2.856546760856e+00 2.836707770942e+00 2.816962443044e+00 2.797296058025e+00 2.777715780170e+00 2.758239605972e+00 2.738840883587e+00 2.719558847625e+00 2.700373711809e+00 2.681290640915e+00 2.662335221314e+00 2.643473636436e+00 2.624745314005e+00 2.606136284580e+00 2.587644911156e+00 2.569301714281e+00 2.551068535739e+00 2.532991920246e+00 2.515048877679e+00 2.497242328789e+00 2.479606981499e+00 2.462095493293e+00 2.444761157901e+00 2.427581189400e+00 2.410549593314e+00 2.393710488042e+00 2.377011459644e+00 2.360506769067e+00 2.344175332483e+00 2.328008872252e+00 2.312053674812e+00 2.296254145751e+00 2.280666249740e+00 2.265264582129e+00 2.250045149896e+00 2.235051353506e+00 2.220230396665e+00 2.205632983575e+00 2.191241385353e+00 2.177041625450e+00 2.163084150759e+00 2.149307803596e+00 2.135771912079e+00 2.122451016292e+00 2.109332808994e+00 2.096467140931e+00 2.083795882395e+00 2.071365328348e+00 2.059164526785e+00 2.047170113930e+00 2.035435606623e+00 2.023901515527e+00 2.012609754900e+00 2.001551099011e+00 1.990700756838e+00 1.980108422275e+00 1.969718376948e+00 1.959566800716e+00 1.949649803089e+00 1.939934691897e+00 1.930468725472e+00 1.921205526606e+00 1.912166092564e+00 1.903356500810e+00 1.894738539611e+00 1.886355260243e+00 1.878167945499e+00 1.870186832858e+00 1.862424803456e+00 1.854840522873e+00 1.847470704381e+00 1.840289669825e+00 1.833286394954e+00 1.826488604178e+00 1.819852477005e+00 1.813403181683e+00 1.807131546635e+00 1.801010461012e+00 1.795075681015e+00 1.789283282812e+00 1.783648353616e+00 1.778174671357e+00 1.772824466076e+00 1.767635601108e+00 1.762568039099e+00 1.757625873942e+00 1.752829905164e+00 1.748121099578e+00 1.743552671555e+00 1.739086058569e+00 1.734705400336e+00 1.730456797416e+00 1.726261486005e+00 1.722178348404e+00 1.718179264319e+00 1.714226356327e+00 1.710391752067e+00 1.706579191511e+00 1.702852370944e+00 1.699189989721e+00 1.695539754644e+00 1.691994288923e+00 1.688438488652e+00 1.684945562510e+00 1.681503572028e+00 1.678038123417e+00 1.674668119068e+00 1.671263873181e+00 1.667899759564e+00 1.664579157615e+00 1.661204522629e+00 1.657921657918e+00 1.654582368544e+00 1.651264316890e+00 1.647989638273e+00 1.644630331299e+00 1.641366673337e+00 1.638030986787e+00 1.634700264263e+00 1.631417884010e+00 1.628027144321e+00 1.624732904610e+00 1.621360784083e+00 1.617976223152e+00 1.614651948619e+00 1.611196176670e+00 1.607843756729e+00 1.604410052894e+00 1.600947904997e+00 1.597562250766e+00 1.594027944854e+00 1.590600655378e+00 1.587095665401e+00 1.583548499990e+00 1.580093445139e+00 1.576477730218e+00 1.572976393997e+00 1.569404823118e+00 1.565780118554e+00 1.562266279919e+00 1.558584722254e+00 1.555020052151e+00 1.551401785552e+00 1.547719815351e+00 1.544167831189e+00 1.540448374610e+00 1.536847838582e+00 1.533213250620e+00 1.529504885363e+00 1.525946385957e+00 1.522223195130e+00 1.518620133938e+00 1.515002655581e+00 1.511301172043e+00 1.507768480434e+00 1.504076316930e+00 1.500500209112e+00 1.496930427076e+00 1.493271003913e+00 1.489790819489e+00 1.486157263154e+00 1.482638044216e+00 1.479141755156e+00 1.475547269173e+00 1.472145354458e+00 1.468597657787e+00 1.465156179702e+00 1.461758624531e+00 1.458256309326e+00 1.454951465973e+00 1.451512945427e+00 1.448173626429e+00 1.444890347385e+00 1.441501984469e+00 1.438311265164e+00 1.434999101897e+00 1.431771143314e+00 1.428616965502e+00 1.425348485943e+00 1.422273512658e+00 1.419086499341e+00 1.415965164781e+00 1.412922910638e+00 1.409759279515e+00 1.406771517768e+00 1.403675927327e+00 1.400621707948e+00 1.397639653544e+00 1.394523160440e+00 1.391552579386e+00 1.388470786360e+00 1.385395879078e+00 1.382372404227e+00 1.379191004788e+00 1.376116813257e+00 1.372914831283e+00 1.369671103332e+00 1.366444942510e+00 1.363032473452e+00 1.359664915001e+00 1.356142043995e+00 1.352521229386e+00 1.348866114174e+00 1.344981696926e+00 1.341070652386e+00 1.336961626281e+00 1.332686659497e+00 1.328310822295e+00 1.323656298230e+00 1.318890177508e+00 1.313870767837e+00 1.308615264703e+00 1.303179402321e+00 1.297409699930e+00 1.291445283695e+00 1.285163268222e+00 1.278580014543e+00 1.271737783836e+00 1.264509538210e+00 1.257011548529e+00 1.249141537167e+00 1.240916318189e+00 1.232370781867e+00 1.223404385335e+00 1.214120315044e+00 1.204431968230e+00 1.194366317050e+00 1.183954944100e+00 1.173122532908e+00 1.161968484942e+00 1.150422622175e+00 1.138530959564e+00 1.126318960584e+00 1.113748406362e+00 1.100915541071e+00 1.087772489292e+00 1.074387600936e+00 1.060795022996e+00 1.046984245329e+00 1.033065998798e+00 1.019013497171e+00 1.004922832646e+00 9.908395004009e-01 9.767904208306e-01 9.629032687973e-01 9.491699425771e-01 9.357284251715e-01 9.226271964390e-01 9.099283940324e-01 8.977762018969e-01 8.861800404201e-01 8.752966594927e-01 8.651832684361e-01 8.559097721248e-01 8.476217651658e-01 8.403224634384e-01 8.341548721304e-01 8.291539646814e-01 8.253621309049e-01 8.228824116295e-01 8.216743879509e-01 8.218235791001e-01 8.233031815516e-01 8.260930293950e-01 8.302151743602e-01 8.355660045428e-01 8.421496923094e-01 8.498690847203e-01 8.586434865598e-01 8.684199780660e-01 8.790504820941e-01 8.904856974697e-01 9.025892072921e-01 9.152493859336e-01 9.283861351490e-01 9.418409739787e-01 9.555447884466e-01 9.693650014885e-01 9.831894420791e-01 9.969381990282e-01 1.010476667240e+00 1.023733117052e+00 1.036602868813e+00 1.048989761189e+00 1.060825978895e+00 1.072013030579e+00 1.082486529539e+00 1.092173827131e+00 1.101005725459e+00 1.108928332104e+00 1.115884078557e+00 1.121820072588e+00 1.126698014800e+00 1.130482323900e+00 1.133126314009e+00 1.134623042680e+00 1.134940346596e+00 1.134059819669e+00 1.131995876713e+00 1.128715833197e+00 1.124252417003e+00 1.118612992188e+00 1.111799624977e+00 1.103878288545e+00 1.094849423112e+00 1.084781441688e+00 1.073736723704e+00 1.061751414687e+00 1.048943499496e+00 1.035366757416e+00 1.021132464905e+00 1.006367715776e+00 9.911616499637e-01 9.756872040558e-01 9.600689653297e-01 9.444690217649e-01 9.290729654741e-01 9.140357386165e-01 8.995705079282e-01 8.858505639654e-01 8.730758648632e-01 8.614452905530e-01 8.511279127326e-01 8.423089465727e-01 8.351266585870e-01 8.297136966961e-01 8.261570907581e-01 8.245134283508e-01 8.248091346899e-01 8.269952340043e-01 8.310318011070e-01 8.367878519073e-01 8.441218376803e-01 8.528754235544e-01 8.628084465854e-01 8.737345049805e-01 8.853994498480e-01 8.975474385446e-01 9.099676957118e-01 9.223834436611e-01 9.345832845542e-01 9.463489276599e-01 9.574600939589e-01 9.677524925438e-01 9.770494411152e-01 9.852116635456e-01 9.921272905169e-01 9.977092319583e-01 1.001890076875e+00 1.004640606350e+00 1.005968620652e+00 1.005881045619e+00 1.004457900957e+00 1.001776898116e+00 9.979446997174e-01 9.931236025810e-01 9.874506362824e-01 9.811264161010e-01 9.743435404541e-01 9.672943301423e-01 9.602063583763e-01 9.532536761301e-01 9.466454035082e-01 9.405317629234e-01 9.350415203413e-01 9.302924408123e-01 9.263120528258e-01 9.231310710749e-01 9.207089357113e-01 9.189638141610e-01 9.178019275458e-01 9.170579275297e-01 9.165971604254e-01 9.162346530662e-01 9.158109724958e-01 9.151888105155e-01 9.142221224551e-01 9.128634608491e-01 9.110499433569e-01 9.088089765725e-01 9.062406895149e-01 9.034411168162e-01 9.006524598639e-01 8.980874171290e-01 8.960393622935e-01 8.948261818987e-01 8.947162086308e-01 8.960363452036e-01 8.989781272720e-01 9.037056048397e-01 9.102945537985e-01 9.186457305956e-01 9.286316734039e-01 9.399233515029e-01 9.521342557761e-01 9.648005157188e-01 9.773394571826e-01 9.892222406645e-01 9.998394572964e-01 1.008651895422e+00 1.015183918764e+00 1.018986623178e+00 1.019800076962e+00 1.017415285657e+00 1.011813497358e+00 1.003155836652e+00 9.917238653821e-01 9.780728980763e-01 9.628803696071e-01 9.470376876387e-01 9.316039829703e-01 9.176983121972e-01 9.065429214964e-01 8.992299238054e-01 8.967218404370e-01 8.996854217890e-01 9.083884766477e-01 9.227451645782e-01 9.422164740304e-01 9.660032638866e-01 9.930639909614e-01 1.022244251773e+00 1.052438922103e+00 1.082556201464e+00 1.111706151896e+00 1.139134843545e+00 1.164260489583e+00 1.186730285082e+00 1.206276154911e+00 1.222811629190e+00 1.236300993638e+00 1.246723605226e+00 1.254100276780e+00 1.258317172253e+00 1.259234947482e+00 1.256599088718e+00 1.250040739932e+00 1.239188490700e+00 1.223610555185e+00 1.202989512558e+00 1.177153872665e+00 1.146152209060e+00 1.110420350963e+00 1.070762494782e+00 1.028498046526e+00 9.854359801541e-01 9.438231951526e-01 9.062562867941e-01 8.753255933993e-01 8.532864604469e-01 8.415457664425e-01 8.403304983457e-01 8.486190859175e-01 8.643410302374e-01 8.849342241919e-01 9.077605140785e-01 9.305696572825e-01 9.517015374146e-01 9.701377127231e-01 9.855193665501e-01 9.979018109458e-01 1.007660073118e+00 1.015270327529e+00 1.021101033120e+00 1.025438124214e+00 1.028400569104e+00 1.030123744385e+00 1.030879874504e+00 1.031158368774e+00 1.031739193794e+00 1.033434655669e+00 1.036832121762e+00 1.041857635450e+00 1.047437006969e+00 1.051513847064e+00 1.051264676956e+00 1.043846182056e+00 1.027217057376e+00 1.001128357948e+00 9.680901238893e-01 9.338331920302e-01 9.071588605105e-01 8.936719210228e-01 8.896898248050e-01 9.048028428293e-01 9.386940888370e-01 9.749424696922e-01 9.030158998761e-01 7.702502788991e-01 7.338737172325e-01 8.255995247752e-01 9.096769121730e-01 9.115263445867e-01 8.690248156919e-01 8.568319499901e-01 8.800758324595e-01 8.846181141779e-01 8.607831483189e-01 8.641164435478e-01 9.204401828430e-01 9.649104854350e-01 9.281418196445e-01 8.259442615721e-01 7.722816518940e-01 8.497398958374e-01 9.705880193815e-01 1.024075150355e+00 9.953070113774e-01 9.498148228772e-01 9.496769037597e-01 9.743430462503e-01 9.692112614930e-01 9.330452100171e-01 9.149668240717e-01 9.341564863939e-01 9.461818830594e-01 9.189880325311e-01 8.947327363718e-01 9.420457228085e-01 1.039734506484e+00 1.095839093231e+00 1.058830752654e+00 9.608343150926e-01 8.847159951554e-01 8.668298840739e-01 8.577632162222e-01 8.273588312727e-01 8.313059750584e-01 9.181359658526e-01 1.018418277505e+00 1.029452600917e+00 9.266683703598e-01 7.972596292837e-01 7.760332129688e-01 8.451629801071e-01 8.666300888479e-01 8.000639802292e-01 7.590042167503e-01 8.666494946956e-01 1.030095568170e+00 1.099895322113e+00 1.043607198324e+00 9.576091065978e-01 9.627299514555e-01 1.015820022414e+00 9.747958617801e-01 8.040000757615e-01 6.871990598376e-01 8.667661974860e-01 1.145079405371e+00 1.264664067397e+00 1.138168786775e+00 8.264593188933e-01 5.683197505976e-01 6.609106026506e-01 8.640088575174e-01 9.508982229498e-01 9.532212222205e-01 9.961624112400e-01 1.098754439644e+00 1.147942519140e+00 1.069497753542e+00 9.262688879549e-01 8.964405095342e-01 1.030774300331e+00 1.159658491344e+00 1.158844848101e+00 1.041475589307e+00 9.205750334774e-01 8.870279203446e-01 8.828493273454e-01 8.057266917531e-01 6.578783945622e-01 5.760922574165e-01 6.704500802633e-01 8.200544556964e-01 9.055017416947e-01 9.113286572672e-01 8.816320546269e-01 8.790894155510e-01 9.572519031710e-01 1.123799704493e+00 1.315615330571e+00 1.432841628381e+00 1.402590371360e+00 1.241224687182e+00 1.096594118030e+00 1.140205805416e+00 1.279890643108e+00 1.281991138531e+00 1.039740084789e+00 6.727735684996e-01 6.837903874750e-01 1.065707458302e+00 1.282650673539e+00 1.148892519087e+00
 1.940291879512e+00 1.943834517034e+00 1.949540685560e+00 1.955455905390e+00 1.959385463102e+00 1.962014048918e+00 1.965846258327e+00 1.971623931575e+00 1.977386342878e+00 1.981337634303e+00 1.984300446163e+00 1.988472454005e+00 1.994347229102e+00 2.000044108357e+00 2.003966304513e+00 2.007075747331e+00 2.011556320123e+00 2.017671831263e+00 2.023337674974e+00 2.027120843025e+00 2.030324017033e+00 2.035110588296e+00 2.041408708692e+00 2.047016875952e+00 2.050695151148e+00 2.053920326574e+00 2.058836611135e+00 2.065240661630e+00 2.070811504286e+00 2.074363841054e+00 2.077564900206e+00 2.082609178730e+00 2.089097756502e+00 2.094590158752e+00 2.098062116301e+00 2.101330732464e+00 2.106489881819e+00 2.112986403227e+00 2.118406998000e+00 2.121845080220e+00 2.125168967987e+00 2.130423134052e+00 2.136939189818e+00 2.142281849470e+00 2.145683508393e+00 2.149120563584e+00 2.154506696030e+00 2.161015391921e+00 2.166268645520e+00 2.169686747865e+00 2.173263654169e+00 2.178765943479e+00 2.185256968761e+00 2.190428584968e+00 2.193867174084e+00 2.197606638073e+00 2.203249721112e+00 2.209712950038e+00 2.214797600969e+00 2.218293726411e+00 2.222228965664e+00 2.227988310913e+00 2.234399968486e+00 2.239420510237e+00 2.243000781290e+00 2.247104849134e+00 2.252947958186e+00 2.259309056961e+00 2.264287429760e+00 2.267972325494e+00 2.272255100296e+00 2.278157621205e+00 2.284452269874e+00 2.289427177986e+00 2.293251852183e+00 2.297672097217e+00 2.303586070548e+00 2.309831420953e+00 2.314843085224e+00 2.318809850657e+00 2.323349422723e+00 2.329253231909e+00 2.335450762378e+00 2.340539711215e+00 2.344681644863e+00 2.349301921578e+00 2.355147412929e+00 2.361317989183e+00 2.366524894363e+00 2.370838025319e+00 2.375522075543e+00 2.381300636838e+00 2.387445823665e+00 2.392804518271e+00 2.397312459014e+00 2.402019872268e+00 2.407690638817e+00 2.413822542396e+00 2.419352229799e+00 2.424043102375e+00 2.428758493789e+00 2.434301328263e+00 2.440401583459e+00 2.446114457200e+00 2.451015710336e+00 2.455728033554e+00 2.461109189109e+00 2.467156199373e+00 2.473035026830e+00 2.478163425115e+00 2.482925683123e+00 2.488160226230e+00 2.494100438268e+00 2.500107942970e+00 2.505501251805e+00 2.510388601767e+00 2.515510441854e+00 2.521291042076e+00 2.527348432716e+00 2.533008636597e+00 2.538126932071e+00 2.543212331486e+00 2.548794485203e+00 2.554809650766e+00 2.560708725028e+00 2.566119941945e+00 2.571272071954e+00 2.576681434950e+00 2.582552296665e+00 2.588578288952e+00 2.594305389090e+00 2.599640138993e+00 2.604959612309e+00 2.610647124183e+00 2.616649603154e+00 2.622585765209e+00 2.628190342206e+00 2.633574195024e+00 2.639093325958e+00 2.644947560231e+00 2.650958104393e+00 2.656807269752e+00 2.662394655186e+00 2.667892278744e+00 2.673560852663e+00 2.679487271923e+00 2.685488787074e+00 2.691317185595e+00 2.696952492987e+00 2.702578327304e+00 2.708372739564e+00 2.714358362156e+00 2.720365487263e+00 2.726223790170e+00 2.731955088163e+00 2.737713743942e+00 2.743610848599e+00 2.749642720278e+00 2.755685999481e+00 2.761618486201e+00 2.767454050420e+00 2.773320097896e+00 2.779296078822e+00 2.785369945844e+00 2.791449431641e+00 2.797448219008e+00 2.803379611652e+00 2.809338231902e+00 2.815370546236e+00 2.821467580751e+00 2.827574788012e+00 2.833634392538e+00 2.839653809450e+00 2.845694016380e+00 2.851782186220e+00 2.857908493106e+00 2.864050000331e+00 2.870180138836e+00 2.876294776600e+00 2.882424405572e+00 2.888574001724e+00 2.894739232210e+00 2.900939226435e+00 2.907156270280e+00 2.913365996625e+00 2.919568433299e+00 2.925775192323e+00 2.932003604624e+00 2.938273213853e+00 2.944560599533e+00 2.950831143640e+00 2.957096158619e+00 2.963372618721e+00 2.969673340673e+00 2.976001217561e+00 2.982328318745e+00 2.988650170630e+00 2.994994187405e+00 3.001358834163e+00 3.007730034295e+00 3.014100073033e+00 3.020481134918e+00 3.026879832565e+00 3.033307964654e+00 3.039742588878e+00 3.046168376777e+00 3.052600888167e+00 3.059053832634e+00 3.065519100333e+00 3.072002494369e+00 3.078491259235e+00 3.084979176249e+00 3.091482329068e+00 3.097990421500e+00 3.104505456242e+00 3.111040838829e+00 3.117592227090e+00 3.124144246454e+00 3.130700985551e+00 3.137263608202e+00 3.143845038333e+00 3.150452761442e+00 3.157065927678e+00 3.163674536584e+00 3.170299406227e+00 3.176940042726e+00 3.183597570289e+00 3.190270226901e+00 3.196947056202e+00 3.203632884369e+00 3.210339562704e+00 3.217049604444e+00 3.223767542363e+00 3.230510399239e+00 3.237259994706e+00 3.244021500977e+00 3.250788033029e+00 3.257555170787e+00 3.264346172916e+00 3.271156944559e+00 3.277972118157e+00 3.284791427432e+00 3.291618728626e+00 3.298455705745e+00 3.305314728939e+00 3.312184427162e+00 3.319055883394e+00 3.325942341469e+00 3.332836206699e+00 3.339740059708e+00 3.346662756124e+00 3.353590956912e+00 3.360531886278e+00 3.367487326485e+00 3.374442378517e+00 3.381414110907e+00 3.388404252220e+00 3.395395428736e+00 3.402403748512e+00 3.409423725714e+00 3.416445752189e+00 3.423486131705e+00 3.430540393040e+00 3.437596195255e+00 3.444670304517e+00 3.451750972775e+00 3.458840847622e+00 3.465950689460e+00 3.473063618734e+00 3.480187497098e+00 3.487324830532e+00 3.494467473437e+00 3.501626231505e+00 3.508799070370e+00 3.515971343052e+00 3.523160564798e+00 3.530360873668e+00 3.537570244736e+00 3.544796124738e+00 3.552028857294e+00 3.559265425742e+00 3.566519911312e+00 3.573783049539e+00 3.581056000266e+00 3.588343855855e+00 3.595634730166e+00 3.602937860072e+00 3.610257897024e+00 3.617583523967e+00 3.624920658615e+00 3.632264302784e+00 3.639616126720e+00 3.646987533541e+00 3.654370506049e+00 3.661754993454e+00 3.669150565280e+00 3.676556854980e+00 3.683975602535e+00 3.691408370951e+00 3.698845530691e+00 3.706290395760e+00 3.713746367591e+00 3.721213460619e+00 3.728694739405e+00 3.736182489983e+00 3.743676109429e+00 3.751182531375e+00 3.758698145887e+00 3.766224677412e+00 3.773762223968e+00 3.781305505011e+00 3.788858530522e+00 3.796424278180e+00 3.803992703801e+00 3.811577799577e+00 3.819170113165e+00 3.826770667806e+00 3.834382100025e+00 3.842001882826e+00 3.849629723768e+00 3.857271510865e+00 3.864917335188e+00 3.872574338162e+00 3.880238938284e+00 3.887912887409e+00 3.895600954416e+00 3.903293582765e+00 3.910994952787e+00 3.918705990874e+00 3.926424033409e+00 3.934153252038e+00 3.941894133587e+00 3.949635658077e+00 3.957390540586e+00 3.965153015975e+00 3.972928623444e+00 3.980709938966e+00 3.988498771863e+00 3.996292300393e+00 4.004097544237e+00 4.011913565942e+00 4.019737153585e+00 4.027568383244e+00 4.035404390287e+00 4.043252459267e+00 4.051105684793e+00 4.058970885388e+00 4.066841145797e+00 4.074718160754e+00 4.082603783804e+00 4.090498937250e+00 4.098399449164e+00 4.106308073425e+00 4.114224761962e+00 4.122146602659e+00 4.130077859270e+00 4.138013116590e+00 4.145958301328e+00 4.153910887408e+00 4.161868381894e+00 4.169834791886e+00 4.177801654215e+00 4.185781812831e+00 4.193765401395e+00 4.201757731320e+00 4.209756247617e+00 4.217758234436e+00 4.225764988430e+00 4.233780941312e+00 4.241802719101e+00 4.249830435677e+00 4.257862718361e+00 4.265899827476e+00 4.273944577507e+00 4.281994732757e+00 4.290050202262e+00 4.298108423793e+00 4.306171055260e+00 4.314242877770e+00 4.322317271335e+00 4.330399736208e+00 4.338485203723e+00 4.346571003278e+00 4.354665590082e+00 4.362764112438e+00 4.370868754138e+00 4.378975907358e+00 4.387082722314e+00 4.395199113010e+00 4.403317278903e+00 4.411441638426e+00 4.419568139877e+00 4.427694449243e+00 4.435828319432e+00 4.443963529374e+00 4.452103298662e+00 4.460248722470e+00 4.468389214430e+00 4.476538563959e+00 4.484690043132e+00 4.492841197590e+00 4.500998703958e+00 4.509151770223e+00 4.517310168642e+00 4.525475430557e+00 4.533635289509e+00 4.541801878862e+00 4.549966629446e+00 4.558132165202e+00 4.566302091451e+00 4.574468708086e+00 4.582641108989e+00 4.590810317844e+00 4.598979296074e+00 4.607155816110e+00 4.615325732875e+00 4.623496773970e+00 4.631669573221e+00 4.639836610361e+00 4.648012931254e+00 4.656181565890e+00 4.664352567068e+00 4.672521897538e+00 4.680685248596e+00 4.688858643405e+00 4.697020791744e+00 4.705182767136e+00 4.713350737141e+00 4.721504942896e+00 4.729666620735e+00 4.737822557273e+00 4.745974709405e+00 4.754130918366e+00 4.762272748800e+00 4.770424094491e+00 4.778564126309e+00 4.786699065448e+00 4.794840320860e+00 4.802967128552e+00 4.811098600137e+00 4.819222826751e+00 4.827338042895e+00 4.835458181093e+00 4.843563564582e+00 4.851671400335e+00 4.859770963912e+00 4.867863286628e+00 4.875956397123e+00 4.884034566958e+00 4.892113444075e+00 4.900184105539e+00 4.908246570697e+00 4.916310457989e+00 4.924356406236e+00 4.932399735927e+00 4.940439076164e+00 4.948462544689e+00 4.956487553883e+00 4.964496374679e+00 4.972501409232e+00 4.980499441522e+00 4.988483654085e+00 4.996464323570e+00 5.004429436005e+00 5.012387357454e+00 5.020339699212e+00 5.028272048292e+00 5.036204752284e+00 5.044119730033e+00 5.052024295419e+00 5.059923991622e+00 5.067803176998e+00 5.075678266944e+00 5.083536116157e+00 5.091382972539e+00 5.099222506519e+00 5.107041323087e+00 5.114852957174e+00 5.122648867585e+00 5.130426597092e+00 5.138197622101e+00 5.145950125776e+00 5.153690179250e+00 5.161416936780e+00 5.169122915178e+00 5.176820322575e+00 5.184496155442e+00 5.192157995787e+00 5.199804056440e+00 5.207427086997e+00 5.215047981679e+00 5.222636631478e+00 5.230214335311e+00 5.237777660862e+00 5.245310560304e+00 5.252840779324e+00 5.260338313665e+00 5.267822249926e+00 5.275290783156e+00 5.282727723350e+00 5.290159876546e+00 5.297557285135e+00 5.304940774933e+00 5.312307974427e+00 5.319637975700e+00 5.326966086253e+00 5.334253479673e+00 5.341527763393e+00 5.348783792973e+00 5.355997006673e+00 5.363215800922e+00 5.370381474595e+00 5.377541316871e+00 5.384673992927e+00 5.391767590712e+00 5.398861122162e+00 5.405901018929e+00 5.412932292103e+00 5.419937664106e+00 5.426899279341e+00 5.433859892237e+00 5.440764429885e+00 5.447662632716e+00 5.454525433601e+00 5.461346482855e+00 5.468166992812e+00 5.474924152183e+00 5.481676756404e+00 5.488389334159e+00 5.495061420828e+00 5.501730006563e+00 5.508332408595e+00 5.514931004616e+00 5.521484304311e+00 5.527998698803e+00 5.534502783937e+00 5.540941619182e+00 5.547374265670e+00 5.553757295503e+00 5.560102532224e+00 5.566433147691e+00 5.572698287895e+00 5.578955373837e+00 5.585160539767e+00 5.591325146008e+00 5.597468718750e+00 5.603552463264e+00 5.609620797597e+00 5.615633733529e+00 5.621609823292e+00 5.627559716047e+00 5.633446823112e+00 5.639316048458e+00 5.645131022720e+00 5.650903349460e+00 5.656646138115e+00 5.662327255687e+00 5.667985170236e+00 5.673589537850e+00 5.679147735180e+00 5.684673761734e+00 5.690136630185e+00 5.695573386043e+00 5.700954537259e+00 5.706287559066e+00 5.711585156935e+00 5.716817789950e+00 5.722022126112e+00 5.727169459379e+00 5.732261483838e+00 5.737321209531e+00 5.742311556986e+00 5.747269370819e+00 5.752169654019e+00 5.757013391834e+00 5.761821147566e+00 5.766556666652e+00 5.771256088988e+00 5.775897192769e+00 5.780477517748e+00 5.785022300020e+00 5.789487799591e+00 5.793921435487e+00 5.798288948647e+00 5.802593571646e+00 5.806860320756e+00 5.811047118001e+00 5.815196536017e+00 5.819276792636e+00 5.823297747264e+00 5.827273942041e+00 5.831167787095e+00 5.835022604084e+00 5.838805422763e+00 5.842522943371e+00 5.846195868898e+00 5.849783795789e+00 5.853327434381e+00 5.856801187887e+00 5.860207643836e+00 5.863560270767e+00 5.866832458000e+00 5.870054358983e+00 5.873201712834e+00 5.876280094190e+00 5.879304713866e+00 5.882242388190e+00 5.885129604929e+00 5.887941167987e+00 5.890677303257e+00 5.893361803209e+00 5.895954287986e+00 5.898491407696e+00 5.900952440368e+00 5.903334602042e+00 5.905660556405e+00 5.907894620268e+00 5.910071259786e+00 5.912168562573e+00 5.914183734967e+00 5.916141231575e+00 5.918001082326e+00 5.919803376345e+00 5.921521407280e+00 5.923154878992e+00 5.924732000078e+00 5.926204661524e+00 5.927618202794e+00 5.928946830107e+00 5.930185953285e+00 5.931365779937e+00 5.932443655194e+00 5.933450244294e+00 5.934377910992e+00 5.935208980292e+00 5.935979046186e+00 5.936644721286e+00 5.937239538918e+00 5.937747801073e+00 5.938159094460e+00 5.938507667350e+00 5.938745409802e+00 5.938913277819e+00 5.938991447794e+00 5.938968654598e+00 5.938882173078e+00 5.938682703604e+00 5.938406939085e+00 5.938045661850e+00 5.937575337803e+00 5.937039918936e+00 5.936390309562e+00 5.935660974928e+00 5.934842700835e+00 5.933914805262e+00 5.932918577832e+00 5.931807078335e+00 5.930610010447e+00 5.929325739789e+00 5.927926640134e+00 5.926457777314e+00 5.924871220740e+00 5.923196265571e+00 5.921431435897e+00 5.919548488458e+00 5.917596495386e+00 5.915521273507e+00 5.913357721578e+00 5.911102510308e+00 5.908722839357e+00 5.906276666265e+00 5.903702156787e+00 5.901037112775e+00 5.898280663750e+00 5.895394843186e+00 5.892438431078e+00 5.889357400077e+00 5.886179572683e+00 5.882909411524e+00 5.879507878677e+00 5.876035391949e+00 5.872431704441e+00 5.868731088507e+00 5.864939856327e+00 5.861011071062e+00 5.857009767237e+00 5.852877966713e+00 5.848643897351e+00 5.844318669593e+00 5.839854645165e+00 5.835317444106e+00 5.830644411231e+00 5.825870314592e+00 5.821002223191e+00 5.815991493724e+00 5.810909592986e+00 5.805690334623e+00 5.800364972335e+00 5.794947675034e+00 5.789382823367e+00 5.783746720515e+00 5.777972274555e+00 5.772088823323e+00 5.766115369698e+00 5.759987575747e+00 5.753792613762e+00 5.747452323793e+00 5.741006343572e+00 5.734468117966e+00 5.727774280498e+00 5.721010739583e+00 5.714103058132e+00 5.707086161699e+00 5.699975391859e+00 5.692708726517e+00 5.685375033832e+00 5.677892900776e+00 5.670299009433e+00 5.662616022644e+00 5.654773095937e+00 5.646858894451e+00 5.638798396261e+00 5.630624436554e+00 5.622363241998e+00 5.613939102507e+00 5.605445001642e+00 5.596805201645e+00 5.588048148458e+00 5.579205628290e+00 5.570198048317e+00 5.561119837525e+00 5.551895724633e+00 5.542555499495e+00 5.533130469591e+00 5.523537762188e+00 5.513876097658e+00 5.504070292018e+00 5.494145931609e+00 5.484134160883e+00 5.473954235844e+00 5.463710727809e+00 5.453320846720e+00 5.442812106059e+00 5.432217936528e+00 5.421457103093e+00 5.410627597648e+00 5.399655935376e+00 5.388564709563e+00 5.377389017042e+00 5.366045858639e+00 5.354636944657e+00 5.343085483485e+00 5.331411956946e+00 5.319661431615e+00 5.307738237879e+00 5.295752316874e+00 5.283624681218e+00 5.271376158277e+00 5.259050623469e+00 5.246556214105e+00 5.233996093609e+00 5.221297566907e+00 5.208479651520e+00 5.195583514518e+00 5.182522755917e+00 5.169397994791e+00 5.156135917769e+00 5.142752936358e+00 5.129297361775e+00 5.115672633291e+00 5.101991303956e+00 5.088170514351e+00 5.074231374111e+00 5.060222606887e+00 5.046049975903e+00 5.031815915369e+00 5.017450191447e+00 5.002965175221e+00 4.988412998169e+00 4.973698747450e+00 4.958924543033e+00 4.944021299351e+00 4.929003769842e+00 4.913920323347e+00 4.898676248314e+00 4.883375373497e+00 4.867948684936e+00 4.852408640861e+00 4.836804505188e+00 4.821045454743e+00 4.805232547070e+00 4.789294497118e+00 4.773245406262e+00 4.757140980454e+00 4.740882387323e+00 4.724566647522e+00 4.708139876391e+00 4.691596713389e+00 4.675002042701e+00 4.658258243378e+00 4.641463002962e+00 4.624556919671e+00 4.607543261884e+00 4.590479517526e+00 4.573269628434e+00 4.556012294097e+00 4.538648026297e+00 4.521179810529e+00 4.503662479756e+00 4.486007800209e+00 4.468305948945e+00 4.450504134130e+00 4.432603149049e+00 4.414656634722e+00 4.396578153021e+00 4.378458715023e+00 4.360238590573e+00 4.341928292615e+00 4.323572606680e+00 4.305094512332e+00 4.286573326656e+00 4.267966295449e+00 4.249265937767e+00 4.230530581266e+00 4.211677384549e+00 4.192784564539e+00 4.173811795245e+00 4.154753268765e+00 4.135659848112e+00 4.116460382613e+00 4.097224301839e+00 4.077911667943e+00 4.058524473175e+00 4.039103641779e+00 4.019587988235e+00 4.000036492349e+00 3.980420382095e+00 3.960731773979e+00 3.941018251537e+00 3.921214541815e+00 3.901385463775e+00 3.881496067548e+00 3.861544623517e+00 3.841569724071e+00 3.821520052369e+00 3.801444660824e+00 3.781320960277e+00 3.761143448805e+00 3.740947094221e+00 3.720687784673e+00 3.700410030528e+00 3.680089409894e+00 3.659729097068e+00 3.639354762730e+00 3.618929497217e+00 3.598489900646e+00 3.578020476680e+00 3.557518795128e+00 3.537012672647e+00 3.516467139188e+00 3.495916348605e+00 3.475345007878e+00 3.454754390836e+00 3.434162233404e+00 3.413548693238e+00 3.392935847497e+00 3.372315884598e+00 3.351687874493e+00 3.331066482420e+00 3.310437626989e+00 3.289819614566e+00 3.269205597798e+00 3.248596307835e+00 3.228005167135e+00 3.207421106516e+00 3.186856792721e+00 3.166309978478e+00 3.145784005195e+00 3.125281983225e+00 3.104805808600e+00 3.084361526877e+00 3.063947225538e+00 3.043573071442e+00 3.023228680973e+00 3.002932593101e+00 2.982677872003e+00 2.962467919371e+00 2.942315039005e+00 2.922208748277e+00 2.902163188061e+00 2.882176920345e+00 2.862252742306e+00 2.842403305210e+00 2.822610325095e+00 2.802903185296e+00 2.783269813589e+00 2.763709917876e+00 2.744251292589e+00 2.724861443781e+00 2.705577964823e+00 2.686384134523e+00 2.667284544375e+00 2.648303402313e+00 2.629410303880e+00 2.610641662384e+00 2.591983055783e+00 2.573433136978e+00 2.555024871302e+00 2.536719533014e+00 2.518559199598e+00 2.500529623751e+00 2.482625400471e+00 2.464883069330e+00 2.447262935216e+00 2.429805988772e+00 2.412497875076e+00 2.395333580702e+00 2.378352674983e+00 2.361506442652e+00 2.344847412706e+00 2.328352909295e+00 2.312018117980e+00 2.295889968761e+00 2.279911293511e+00 2.264136753248e+00 2.248548483692e+00 2.233132616018e+00 2.217940569961e+00 2.202914480428e+00 2.188109438832e+00 2.173506000061e+00 2.159091656501e+00 2.144916307216e+00 2.130923677418e+00 2.117161667401e+00 2.103619721724e+00 2.090275497659e+00 2.077182909969e+00 2.064286037412e+00 2.051630441829e+00 2.039203869263e+00 2.026985434344e+00 2.015027989709e+00 2.003273674754e+00 1.991763795986e+00 1.980491706171e+00 1.969429860754e+00 1.958631002572e+00 1.948041997736e+00 1.937692578184e+00 1.927587207824e+00 1.917688928458e+00 1.908047625310e+00 1.898618698987e+00 1.889421791590e+00 1.880464054669e+00 1.871708281387e+00 1.863199251642e+00 1.854897670670e+00 1.846812620699e+00 1.838961619375e+00 1.831302836385e+00 1.823871741242e+00 1.816644243533e+00 1.809611679181e+00 1.802800363069e+00 1.796167311811e+00 1.789741561921e+00 1.783507087689e+00 1.777445818726e+00 1.771589654060e+00 1.765894316995e+00 1.760378668058e+00 1.755045700089e+00 1.749854059923e+00 1.744850460471e+00 1.739987861011e+00 1.735275176562e+00 1.730729917689e+00 1.726297264379e+00 1.722029763620e+00 1.717883204907e+00 1.713854069625e+00 1.709977722471e+00 1.706181406349e+00 1.702527962586e+00 1.698973451353e+00 1.695503253163e+00 1.692173205298e+00 1.688887710482e+00 1.685722861276e+00 1.682643773961e+00 1.679607632710e+00 1.676702034220e+00 1.673813074319e+00 1.671019896328e+00 1.668296188043e+00 1.665584986900e+00 1.662996699174e+00 1.660393960225e+00 1.657869280833e+00 1.655405433167e+00 1.652920147156e+00 1.650551184083e+00 1.648148420513e+00 1.645802020931e+00 1.643512115245e+00 1.641172095114e+00 1.638947026904e+00 1.636669167623e+00 1.634429693239e+00 1.632246572120e+00 1.629986642041e+00 1.627841719577e+00 1.625629533282e+00 1.623438430992e+00 1.621308565861e+00 1.619075928725e+00 1.616958905043e+00 1.614765662804e+00 1.612577227888e+00 1.610453993561e+00 1.608206023089e+00 1.606075508026e+00 1.603861741934e+00 1.601634886914e+00 1.599483182686e+00 1.597188260910e+00 1.595005726817e+00 1.592743554932e+00 1.590447202675e+00 1.588238018336e+00 1.585867765747e+00 1.583610367019e+00 1.581274243403e+00 1.578885291472e+00 1.576594635971e+00 1.574129835638e+00 1.571773605687e+00 1.569345855048e+00 1.566846250856e+00 1.564454002806e+00 1.561879118806e+00 1.559405799007e+00 1.556865470666e+00 1.554236868706e+00 1.551723938301e+00 1.549018771279e+00 1.546405383980e+00 1.543736453996e+00 1.540959355723e+00 1.538302159730e+00 1.535450618095e+00 1.532676506822e+00 1.529856406454e+00 1.526913221179e+00 1.524092681056e+00 1.521074793192e+00 1.518125230098e+00 1.515137259069e+00 1.512011264198e+00 1.509012592901e+00 1.505817101620e+00 1.502674370005e+00 1.499507171343e+00 1.496190123673e+00 1.492995176662e+00 1.489612932846e+00 1.486267588005e+00 1.482903481114e+00 1.479382553409e+00 1.475977946942e+00 1.472390058638e+00 1.468818949452e+00 1.465238084953e+00 1.461485175892e+00 1.457836744983e+00 1.454008806517e+00 1.450174137836e+00 1.446326257074e+00 1.442296273058e+00 1.438344918388e+00 1.434214049505e+00 1.430042148734e+00 1.425846774826e+00 1.421450960263e+00 1.417098755354e+00 1.412556906083e+00 1.407933889863e+00 1.403261482399e+00 1.398360474465e+00 1.393454752303e+00 1.388337617657e+00 1.383089073236e+00 1.377747317984e+00 1.372144723452e+00 1.366471818962e+00 1.360553379240e+00 1.354446069243e+00 1.348186248401e+00 1.341621407151e+00 1.334917366351e+00 1.327919507329e+00 1.320668701957e+00 1.313203394883e+00 1.305384454794e+00 1.297352740478e+00 1.288975799562e+00 1.280293919529e+00 1.271328407207e+00 1.261971549245e+00 1.252340053142e+00 1.242323717702e+00 1.231961688253e+00 1.221273681683e+00 1.210175921588e+00 1.198772120859e+00 1.186972838013e+00 1.174827040699e+00 1.162352212590e+00 1.149492066550e+00 1.136351089641e+00 1.122857022683e+00 1.109078473365e+00 1.095040941579e+00 1.080714991235e+00 1.066214400007e+00 1.051492768452e+00 1.036644651788e+00 1.021702538949e+00 1.006682878488e+00 9.917120961321e-01 9.767670336368e-01 9.619878314685e-01 9.474147385010e-01 9.331086638957e-01 9.192191957925e-01 9.057516946633e-01 8.928760531499e-01 8.806532591438e-01 8.691726043496e-01 8.585983718286e-01 8.489447599586e-01 8.403983720215e-01 8.330063581424e-01 8.268536272485e-01 8.220816706384e-01 8.186696058692e-01 8.167635270595e-01 8.163549084370e-01 8.174624576606e-01 8.201512313496e-01 8.243247275924e-01 8.300296600128e-01 8.371794362126e-01 8.456976672860e-01 8.555561238525e-01 8.665924499392e-01 8.787632169027e-01 8.919213196351e-01 9.059412616430e-01 9.207349854240e-01 9.361169387708e-01 9.520078931286e-01 9.682477547160e-01 9.847066068203e-01 1.001278903031e+00 1.017803860251e+00 1.034195826465e+00 1.050314211176e+00 1.066048273768e+00 1.081305683552e+00 1.095956455461e+00 1.109929380651e+00 1.123117530374e+00 1.135434719989e+00 1.146810943295e+00 1.157158563484e+00 1.166421110795e+00 1.174529600139e+00 1.181432419193e+00 1.187077198432e+00 1.191425391257e+00 1.194444928141e+00 1.196097019029e+00 1.196377928024e+00 1.195258358494e+00 1.192744219306e+00 1.188839106481e+00 1.183537154023e+00 1.176885472875e+00 1.168880683325e+00 1.159578887893e+00 1.149031113644e+00 1.137261754727e+00 1.124377091385e+00 1.110419960594e+00 1.095484377606e+00 1.079683068472e+00 1.063091343961e+00 1.045863590188e+00 1.028102298105e+00 1.009958810033e+00 9.916042829977e-01 9.731688094421e-01 9.548700400760e-01 9.368653209950e-01 9.193567292362e-01 9.025649845495e-01 8.866621658348e-01 8.718866416392e-01 8.584203983020e-01 8.464591725922e-01 8.361937927157e-01 8.277611223503e-01 8.213098796762e-01 8.169240967889e-01 8.146738320253e-01 8.145696734214e-01 8.165865928382e-01 8.206708938522e-01 8.266917718207e-01 8.345340755964e-01 8.440026403981e-01 8.549007115326e-01 8.670286575446e-01 8.801189489122e-01 8.939688224612e-01 9.083165644029e-01 9.229195760106e-01 9.375729947471e-01 9.520170603800e-01 9.660706325549e-01 9.795316702525e-01 9.922026784186e-01 1.003947115520e+00 1.014601288354e+00 1.024044504784e+00 1.032176629297e+00 1.038912300323e+00 1.044184648427e+00 1.047960771466e+00 1.050232247528e+00 1.050989768032e+00 1.050290533634e+00 1.048182404461e+00 1.044733161743e+00 1.040076933712e+00 1.034309798598e+00 1.027591455726e+00 1.020085371292e+00 1.011950530301e+00 1.003389676912e+00 9.945706841201e-01 9.856917059010e-01 9.769246597081e-01 9.684244535624e-01 9.603492000157e-01 9.527909906557e-01 9.458577354505e-01 9.395868424408e-01 9.339909676262e-01 9.290703876052e-01 9.247477145610e-01 9.209703332031e-01 9.176274201599e-01 9.146128103346e-01 9.118259926575e-01 9.091381658047e-01 9.064964057603e-01 9.038110766073e-01 9.010650318756e-01 8.982872310307e-01 8.954975568473e-01 8.928328280760e-01 8.904043574126e-01 8.883920668711e-01 8.870077841033e-01 8.864208156061e-01 8.868757999556e-01 8.885151637116e-01 8.914796731888e-01 8.958618606925e-01 9.016201234314e-01 9.087157707262e-01 9.169410821837e-01 9.260606216383e-01 9.357659440400e-01 9.456440978336e-01 9.553366411441e-01 9.643880489426e-01 9.724084058993e-01 9.790517855590e-01 9.839741500913e-01 9.869939327605e-01 9.879577492823e-01 9.868573940410e-01 9.838196431280e-01 9.790436608505e-01 9.729328753351e-01 9.659332924378e-01 9.586292151613e-01 9.516755111951e-01 9.457177146889e-01 9.414389335584e-01 9.393921223801e-01 9.400455201690e-01 9.436988420923e-01 9.504185218948e-01 9.601533976889e-01 9.725940197051e-01 9.873571131261e-01 1.003963395839e+00 1.021867359380e+00 1.040615038557e+00 1.059748200170e+00 1.078934833762e+00 1.097926884745e+00 1.116550106626e+00 1.134725761607e+00 1.152342103109e+00 1.169325632840e+00 1.185498848793e+00 1.200573873631e+00 1.214173485146e+00 1.225707996602e+00 1.234523702159e+00 1.239845144062e+00 1.240841217365e+00 1.236767348436e+00 1.226934588331e+00 1.210902637692e+00 1.188511124624e+00 1.159945281716e+00 1.125879929000e+00 1.087419682456e+00 1.046205214758e+00 1.004330554831e+00 9.642158864149e-01 9.284605902192e-01 8.994290791390e-01 8.789454831501e-01 8.678755741028e-01 8.659501148791e-01 8.718716868951e-01 8.836021403243e-01 8.988906827888e-01 9.156273597237e-01 9.322026986142e-01 9.476120520445e-01 9.614187916607e-01 9.736961321838e-01 9.847262369580e-01 9.948603626286e-01 1.004292027050e+00 1.012900550863e+00 1.020350689774e+00 1.026099619366e+00 1.029656582632e+00 1.030774474096e+00 1.029545656768e+00 1.026511007643e+00 1.022447797137e+00 1.018175127305e+00 1.014185434535e+00 1.010372934950e+00 1.006001459581e+00 9.997933432800e-01 9.904801377894e-01 9.773214010143e-01 9.607581187291e-01 9.429871994637e-01 9.280984534687e-01 9.218296355280e-01 9.222938797856e-01 9.290043716559e-01 9.500179175943e-01 9.846222922905e-01 1.018032049056e+00 9.390751759887e-01 7.935901620573e-01 7.462382868952e-01 8.376632052643e-01 9.243427973901e-01 9.237367071048e-01 8.765514030582e-01 8.692693669370e-01 9.088084866067e-01 9.234971721488e-01 8.825274644144e-01 8.394472550887e-01 8.596805331313e-01 9.152544617782e-01 9.300318797087e-01 8.859047114939e-01 8.404198948413e-01 8.528410471784e-01 8.990926716680e-01 9.221364411346e-01 9.211864952893e-01 9.430653092558e-01 9.993119493140e-01 1.037966657747e+00 1.015311746037e+00 9.524281825768e-01 9.141561870139e-01 9.202018457926e-01 9.138670787118e-01 8.551467822194e-01 7.983813397902e-01 8.473007579790e-01 9.874920094677e-01 1.101932451365e+00 1.118819187981e+00 1.047937989894e+00 9.456618998203e-01 8.524216296640e-01 7.696209517410e-01 7.250596546463e-01 7.980505329159e-01 9.730445002265e-01 1.119326767107e+00 1.132705047414e+00 1.002615688860e+00 8.315610045553e-01 7.816287770327e-01 8.499781733556e-01 8.751677330590e-01 7.961244272250e-01 7.241258896802e-01 8.152113386773e-01 9.898003704212e-01 1.081181945093e+00 1.045844537408e+00 9.734240772598e-01 9.830096433047e-01 1.039934198105e+00 1.007748509034e+00 8.451136692805e-01 7.152764322169e-01 8.638831004315e-01 1.135394346796e+00 1.270594001233e+00 1.172131178430e+00 8.859953487432e-01 6.059227310301e-01 6.087188082946e-01 7.685650632781e-01 8.522513452466e-01 8.691063751750e-01 9.253765120303e-01 1.030135526419e+00 1.080972331383e+00 1.019014736025e+00 9.139064096123e-01 9.240647521331e-01 1.070439939264e+00 1.200221347459e+00 1.209312571771e+00 1.109347785101e+00 9.906439485452e-01 9.287249563492e-01 8.993019253952e-01 8.392211391253e-01 7.460292732198e-01 6.737469956715e-01 6.544034953383e-01 6.681213251461e-01 7.100565806798e-01 7.924775085680e-01 8.813579805482e-01 9.233132975474e-01 9.332372295146e-01 1.010924891314e+00 1.193443092740e+00 1.360896462006e+00 1.375441653393e+00 1.210913969695e+00 1.026682182758e+00 1.087548502245e+00 1.312712444965e+00 1.390573161552e+00 1.164716505976e+00 7.092935893353e-01 5.982154017390e-01 1.082312291152e+00 1.425577233960e+00 1.372273057645e+00
 1.906996150728e+00 1.910520200723e+00 1.916169386079e+00 1.922029450444e+00 1.925947229024e+00 1.928579437663e+00 1.932384163419e+00 1.938105308896e+00 1.943823942653e+00 1.947765432711e+00 1.950734136619e+00 1.954879180629e+00 1.960693217130e+00 1.966346767753e+00 1.970265646657e+00 1.973380149296e+00 1.977827869912e+00 1.983878911165e+00 1.989499070134e+00 1.993279243047e+00 1.996482111177e+00 2.001231551526e+00 2.007465444942e+00 2.013025706054e+00 2.016698744594e+00 2.019925411586e+00 2.024804899901e+00 2.031140152657e+00 2.036661582133e+00 2.040209721339e+00 2.043409790334e+00 2.048414010250e+00 2.054829058519e+00 2.060273261891e+00 2.063743935599e+00 2.067009281281e+00 2.072124176913e+00 2.078549527344e+00 2.083923973131e+00 2.087362163832e+00 2.090684286478e+00 2.095885045891e+00 2.102328145967e+00 2.107631830823e+00 2.111036022334e+00 2.114460768377e+00 2.119791198061e+00 2.126232111377e+00 2.131452560266e+00 2.134871374470e+00 2.138433576114e+00 2.143875644384e+00 2.150299218743e+00 2.155443947966e+00 2.158883576512e+00 2.162601258269e+00 2.168183468098e+00 2.174584714834e+00 2.179644218277e+00 2.183137410701e+00 2.187045754637e+00 2.192745369432e+00 2.199101401774e+00 2.204096128696e+00 2.207668704112e+00 2.211744800953e+00 2.217532095712e+00 2.223838117294e+00 2.228790398053e+00 2.232462440688e+00 2.236714590080e+00 2.242561027580e+00 2.248805131413e+00 2.253754993402e+00 2.257563123822e+00 2.261952845082e+00 2.267813746742e+00 2.274009731329e+00 2.278990431177e+00 2.282938266856e+00 2.287447171176e+00 2.293301756358e+00 2.299448802313e+00 2.304508252341e+00 2.308625888126e+00 2.313215777403e+00 2.319016423123e+00 2.325138184415e+00 2.330308969115e+00 2.334597387214e+00 2.339251356584e+00 2.344988808080e+00 2.351084621431e+00 2.356404624855e+00 2.360884332032e+00 2.365563778868e+00 2.371192967772e+00 2.377278314174e+00 2.382764212450e+00 2.387427378176e+00 2.392113751139e+00 2.397614837801e+00 2.403671609633e+00 2.409338126202e+00 2.414204755257e+00 2.418887677592e+00 2.424234347744e+00 2.430235958696e+00 2.436071132795e+00 2.441158643060e+00 2.445891379073e+00 2.451091182572e+00 2.456987512067e+00 2.462949799026e+00 2.468300675344e+00 2.473153156119e+00 2.478239402353e+00 2.483981824798e+00 2.489992979362e+00 2.495607335199e+00 2.500686983495e+00 2.505738751551e+00 2.511282943414e+00 2.517254225195e+00 2.523104929927e+00 2.528474504829e+00 2.533588206310e+00 2.538959508486e+00 2.544788801121e+00 2.550769623253e+00 2.556448899375e+00 2.561744072695e+00 2.567023800397e+00 2.572671474623e+00 2.578629487268e+00 2.584520016379e+00 2.590077033964e+00 2.595419328420e+00 2.600900704375e+00 2.606711951799e+00 2.612677295382e+00 2.618479011393e+00 2.624020886448e+00 2.629475158917e+00 2.635103692966e+00 2.640986436881e+00 2.646940175487e+00 2.652723014516e+00 2.658312299985e+00 2.663893936975e+00 2.669647293391e+00 2.675587023576e+00 2.681547657375e+00 2.687356798435e+00 2.693041874098e+00 2.698757289728e+00 2.704610180590e+00 2.710597449833e+00 2.716593211924e+00 2.722475471240e+00 2.728264204097e+00 2.734084784637e+00 2.740015060934e+00 2.746041358830e+00 2.752073897097e+00 2.758020690947e+00 2.763905685970e+00 2.769817949485e+00 2.775802876922e+00 2.781850941536e+00 2.787907656205e+00 2.793918034521e+00 2.799889085165e+00 2.805881043809e+00 2.811921883613e+00 2.817996903625e+00 2.824089375489e+00 2.830167555760e+00 2.836234913513e+00 2.842315129281e+00 2.848411958166e+00 2.854530146643e+00 2.860679337840e+00 2.866846595576e+00 2.873004512748e+00 2.879157384430e+00 2.885312034690e+00 2.891489213605e+00 2.897708912076e+00 2.903943926888e+00 2.910162778732e+00 2.916374495522e+00 2.922600628487e+00 2.928850900996e+00 2.935124839063e+00 2.941398328537e+00 2.947668968083e+00 2.953960526286e+00 2.960273687650e+00 2.966590848779e+00 2.972908687605e+00 2.979234933504e+00 2.985581862403e+00 2.991954958732e+00 2.998335243564e+00 3.004705551883e+00 3.011085950945e+00 3.017484134273e+00 3.023896552144e+00 3.030325750562e+00 3.036755740921e+00 3.043189529046e+00 3.049636782426e+00 3.056090787355e+00 3.062551416039e+00 3.069029882824e+00 3.075523786189e+00 3.082020019100e+00 3.088519940810e+00 3.095029007104e+00 3.101553472807e+00 3.108104222353e+00 3.114658669543e+00 3.121211428791e+00 3.127779319840e+00 3.134362614755e+00 3.140961924757e+00 3.147577456818e+00 3.154195150191e+00 3.160823760035e+00 3.167471147182e+00 3.174123290012e+00 3.180783717521e+00 3.187464771184e+00 3.194157898248e+00 3.200858658308e+00 3.207565788370e+00 3.214272547925e+00 3.221003224395e+00 3.227757965348e+00 3.234508914745e+00 3.241269340712e+00 3.248034398874e+00 3.254809954323e+00 3.261608801492e+00 3.268419070728e+00 3.275226663333e+00 3.282051875136e+00 3.288886220954e+00 3.295726133114e+00 3.302585976728e+00 3.309452026654e+00 3.316329394650e+00 3.323220202365e+00 3.330115369313e+00 3.337021846619e+00 3.343947749678e+00 3.350877101832e+00 3.357821349027e+00 3.364776310566e+00 3.371732737787e+00 3.378711319216e+00 3.385699331060e+00 3.392691261414e+00 3.399701146942e+00 3.406715220407e+00 3.413738695085e+00 3.420784958453e+00 3.427830076056e+00 3.434886773085e+00 3.441959040399e+00 3.449034693670e+00 3.456126618828e+00 3.463232608067e+00 3.470340106473e+00 3.477459695826e+00 3.484592251280e+00 3.491734323203e+00 3.498892211167e+00 3.506054565375e+00 3.513223349768e+00 3.520407550650e+00 3.527605080332e+00 3.534808700968e+00 3.542027032335e+00 3.549247397939e+00 3.556480158088e+00 3.563729772631e+00 3.570985390466e+00 3.578253558053e+00 3.585526142160e+00 3.592807092461e+00 3.600108135802e+00 3.607417824687e+00 3.614730814522e+00 3.622057793588e+00 3.629389260783e+00 3.636735489903e+00 3.644096745868e+00 3.651463676979e+00 3.658834350430e+00 3.666218519022e+00 3.673610713332e+00 3.681018424425e+00 3.688434005303e+00 3.695854162378e+00 3.703286148118e+00 3.710729089637e+00 3.718178296212e+00 3.725641556687e+00 3.733110456151e+00 3.740587733887e+00 3.748079225034e+00 3.755573753682e+00 3.763082224763e+00 3.770599948991e+00 3.778122638442e+00 3.785659461712e+00 3.793201745521e+00 3.800752347638e+00 3.808318652514e+00 3.815886786778e+00 3.823466654149e+00 3.831055551778e+00 3.838649389345e+00 3.846259735009e+00 3.853875645247e+00 3.861497759780e+00 3.869129174441e+00 3.876768990520e+00 3.884421827842e+00 3.892081560435e+00 3.899746902972e+00 3.907421194480e+00 3.915104414054e+00 3.922796120189e+00 3.930501510600e+00 3.938208138533e+00 3.945923292654e+00 3.953649955762e+00 3.961382473462e+00 3.969127493214e+00 3.976875119117e+00 3.984630649543e+00 3.992396601288e+00 4.000170613861e+00 4.007952613691e+00 4.015742660668e+00 4.023536750906e+00 4.031340557604e+00 4.039151738552e+00 4.046969237088e+00 4.054796874288e+00 4.062628482899e+00 4.070468567258e+00 4.078315906416e+00 4.086169558003e+00 4.094028918571e+00 4.101896038391e+00 4.109771185754e+00 4.117651124101e+00 4.125537515552e+00 4.133428740507e+00 4.141329633220e+00 4.149236204702e+00 4.157146533275e+00 4.165064422251e+00 4.172986319557e+00 4.180917048200e+00 4.188853726349e+00 4.196795188130e+00 4.204739692246e+00 4.212689282578e+00 4.220647020954e+00 4.228609024544e+00 4.236579174424e+00 4.244551584518e+00 4.252528887910e+00 4.260510608186e+00 4.268496720210e+00 4.276492388818e+00 4.284488702467e+00 4.292486390824e+00 4.300491722766e+00 4.308502410659e+00 4.316518262657e+00 4.324538277570e+00 4.332556304938e+00 4.340581883096e+00 4.348611983346e+00 4.356643572363e+00 4.364683539504e+00 4.372719240555e+00 4.380762814266e+00 4.388811339818e+00 4.396857595933e+00 4.404911851094e+00 4.412962756148e+00 4.421019046269e+00 4.429080749772e+00 4.437140077846e+00 4.445208688805e+00 4.453271541685e+00 4.461336818819e+00 4.469409572989e+00 4.477475891670e+00 4.485552314546e+00 4.493625311889e+00 4.501695443629e+00 4.509777194154e+00 4.517849800074e+00 4.525928590227e+00 4.534007404506e+00 4.542080622800e+00 4.550166792157e+00 4.558240424933e+00 4.566320891803e+00 4.574399603111e+00 4.582474145039e+00 4.590557227949e+00 4.598631508870e+00 4.606706228971e+00 4.614784159864e+00 4.622852622694e+00 4.630930632857e+00 4.639001195199e+00 4.647069224409e+00 4.655139341054e+00 4.663199741319e+00 4.671270687118e+00 4.679328771592e+00 4.687385061475e+00 4.695446562475e+00 4.703494165836e+00 4.711549351262e+00 4.719594937987e+00 4.727637511706e+00 4.735681740705e+00 4.743713726448e+00 4.751747537075e+00 4.759776075822e+00 4.767796391665e+00 4.775821764983e+00 4.783831412207e+00 4.791842752126e+00 4.799848601381e+00 4.807841353915e+00 4.815842914074e+00 4.823824137097e+00 4.831805985539e+00 4.839783306054e+00 4.847748889265e+00 4.855712785679e+00 4.863665333831e+00 4.871613460173e+00 4.879557015380e+00 4.887484890958e+00 4.895415485830e+00 4.903325060835e+00 4.911234219813e+00 4.919137901103e+00 4.927021607578e+00 4.934909682230e+00 4.942778748855e+00 4.950639914568e+00 4.958494178237e+00 4.966333758892e+00 4.974168839423e+00 4.981986743431e+00 4.989797373998e+00 4.997602166607e+00 5.005384395250e+00 5.013163832663e+00 5.020928309711e+00 5.028677267363e+00 5.036420193898e+00 5.044142267413e+00 5.051857574697e+00 5.059558606344e+00 5.067244221888e+00 5.074921484798e+00 5.082573957417e+00 5.090222236640e+00 5.097851113707e+00 5.105460779555e+00 5.113066828705e+00 5.120644155848e+00 5.128212393756e+00 5.135766709165e+00 5.143295201867e+00 5.150817702026e+00 5.158314547944e+00 5.165799307686e+00 5.173265285664e+00 5.180706857127e+00 5.188142249966e+00 5.195544217583e+00 5.202936460183e+00 5.210314012032e+00 5.217652717329e+00 5.224995624431e+00 5.232298525053e+00 5.239588299940e+00 5.246863386070e+00 5.254099506456e+00 5.261337295948e+00 5.268531600145e+00 5.275714448785e+00 5.282879017733e+00 5.289999805133e+00 5.297127872518e+00 5.304204125401e+00 5.311269656055e+00 5.318315616325e+00 5.325316074235e+00 5.332319495871e+00 5.339271505829e+00 5.346213570640e+00 5.353130489250e+00 5.359999766301e+00 5.366873470522e+00 5.373688244128e+00 5.380497841947e+00 5.387274373984e+00 5.394006101205e+00 5.400738674649e+00 5.407409289153e+00 5.414075467790e+00 5.420703637622e+00 5.427289503111e+00 5.433871279394e+00 5.440389933365e+00 5.446902491083e+00 5.453369907309e+00 5.459799807673e+00 5.466220204470e+00 5.472575084011e+00 5.478925415098e+00 5.485225542922e+00 5.491490110767e+00 5.497738661371e+00 5.503922525085e+00 5.510097579165e+00 5.516218821385e+00 5.522305550380e+00 5.528372209232e+00 5.534373255464e+00 5.540364601763e+00 5.546298722712e+00 5.552196639328e+00 5.558068893093e+00 5.563877662252e+00 5.569672863826e+00 5.575408670243e+00 5.581106681372e+00 5.586777301719e+00 5.592383491952e+00 5.597965373313e+00 5.603496958702e+00 5.608982233068e+00 5.614436736738e+00 5.619831017149e+00 5.625195060580e+00 5.630506050111e+00 5.635767257242e+00 5.640997437579e+00 5.646161488989e+00 5.651295088247e+00 5.656377287604e+00 5.661402595509e+00 5.666396952406e+00 5.671321646091e+00 5.676215992693e+00 5.681050732736e+00 5.685830939778e+00 5.690576345065e+00 5.695248139315e+00 5.699889083443e+00 5.704468913290e+00 5.708989469303e+00 5.713476340336e+00 5.717883468487e+00 5.722255924814e+00 5.726567547085e+00 5.730818968636e+00 5.735029003020e+00 5.739162914211e+00 5.743257818776e+00 5.747286270606e+00 5.751253710290e+00 5.755178546190e+00 5.759023023454e+00 5.762825503878e+00 5.766560583118e+00 5.770233133700e+00 5.773856907523e+00 5.777401057669e+00 5.780901585841e+00 5.784327896747e+00 5.787690582105e+00 5.791004897530e+00 5.794231467967e+00 5.797414711625e+00 5.800523812118e+00 5.803561145128e+00 5.806551463383e+00 5.809454108228e+00 5.812304452116e+00 5.815084121587e+00 5.817783971293e+00 5.820435592097e+00 5.822997487307e+00 5.825505758736e+00 5.827939343178e+00 5.830292165837e+00 5.832593529795e+00 5.834800140329e+00 5.836952624339e+00 5.839027990819e+00 5.841018433187e+00 5.842958063594e+00 5.844796096701e+00 5.846580796489e+00 5.848284170946e+00 5.849899951214e+00 5.851463291860e+00 5.852922875431e+00 5.854324309121e+00 5.855643988732e+00 5.856872149852e+00 5.858043174003e+00 5.859113705048e+00 5.860117799602e+00 5.861040711608e+00 5.861869377372e+00 5.862638329257e+00 5.863302539809e+00 5.863897755284e+00 5.864412181427e+00 5.864824829265e+00 5.865180042057e+00 5.865427030184e+00 5.865601125070e+00 5.865692769549e+00 5.865681437477e+00 5.865607335628e+00 5.865422480851e+00 5.865164501522e+00 5.864819543224e+00 5.864369914461e+00 5.863856196496e+00 5.863228897998e+00 5.862525150429e+00 5.861735132768e+00 5.860832527580e+00 5.859865879758e+00 5.858784188458e+00 5.857622153274e+00 5.856373432217e+00 5.855008445161e+00 5.853579487412e+00 5.852030262299e+00 5.850398542596e+00 5.848678842228e+00 5.846839958717e+00 5.844934980833e+00 5.842908935463e+00 5.840795480214e+00 5.838593176737e+00 5.836268487320e+00 5.833877378338e+00 5.831362001066e+00 5.828757797653e+00 5.826062233189e+00 5.823241626219e+00 5.820353749238e+00 5.817336837190e+00 5.814230411089e+00 5.811033303579e+00 5.807704583326e+00 5.804309782808e+00 5.800783341176e+00 5.797161591837e+00 5.793452689967e+00 5.789608804160e+00 5.785695391000e+00 5.781651031980e+00 5.777507590367e+00 5.773276431438e+00 5.768904055971e+00 5.764465908030e+00 5.759893410803e+00 5.755219571543e+00 5.750457878790e+00 5.745552599944e+00 5.740580120656e+00 5.735468292973e+00 5.730257575119e+00 5.724954474122e+00 5.719509515731e+00 5.713992432882e+00 5.708336937298e+00 5.702580340451e+00 5.696730763543e+00 5.690736814041e+00 5.684671477851e+00 5.678465331611e+00 5.672155077327e+00 5.665754208377e+00 5.659201769102e+00 5.652583734769e+00 5.645819687340e+00 5.638950510399e+00 5.631994104063e+00 5.624881403106e+00 5.617701399377e+00 5.610376890330e+00 5.602945491673e+00 5.595422662597e+00 5.587746518149e+00 5.580001147296e+00 5.572112760714e+00 5.564114451699e+00 5.556025278017e+00 5.547780905054e+00 5.539467733370e+00 5.531012569186e+00 5.522442683206e+00 5.513788094492e+00 5.504969214991e+00 5.496090084106e+00 5.487062003839e+00 5.477922203780e+00 5.468697702088e+00 5.459308531857e+00 5.449856511207e+00 5.440258996253e+00 5.430547798960e+00 5.420752612218e+00 5.410793322461e+00 5.400768627888e+00 5.390600838858e+00 5.380318851166e+00 5.369953031059e+00 5.359422834858e+00 5.348830543943e+00 5.338093820143e+00 5.327239938993e+00 5.316309625701e+00 5.305210412193e+00 5.294048774114e+00 5.282746162163e+00 5.271326406874e+00 5.259828400683e+00 5.248167470567e+00 5.236442078375e+00 5.224576358262e+00 5.212595986909e+00 5.200535049882e+00 5.188311352876e+00 5.176027731154e+00 5.163603645902e+00 5.151064914577e+00 5.138449981153e+00 5.125671703765e+00 5.112834571293e+00 5.099858714881e+00 5.086767105771e+00 5.073604993556e+00 5.060278909158e+00 5.046894487367e+00 5.033374523630e+00 5.019740285208e+00 5.006036585325e+00 4.992172158664e+00 4.978248073133e+00 4.964193714724e+00 4.950025987271e+00 4.935789876288e+00 4.921395129665e+00 4.906944481148e+00 4.892364367208e+00 4.877672116210e+00 4.862916161339e+00 4.848002231145e+00 4.833036561570e+00 4.817943995844e+00 4.802740952562e+00 4.787474528093e+00 4.772057459171e+00 4.756584407088e+00 4.740994081586e+00 4.725290700039e+00 4.709531773445e+00 4.693621585326e+00 4.677660835699e+00 4.661584816958e+00 4.645400854939e+00 4.629163133626e+00 4.612777101693e+00 4.596342860063e+00 4.579794845149e+00 4.563144851341e+00 4.546440716924e+00 4.529599090154e+00 4.512708002571e+00 4.495709892024e+00 4.478610549542e+00 4.461464355890e+00 4.444180735470e+00 4.426853367933e+00 4.409421821898e+00 4.391893700666e+00 4.374321422354e+00 4.356617774629e+00 4.338872158214e+00 4.321030203827e+00 4.303095072846e+00 4.285116254594e+00 4.267015992947e+00 4.248873982361e+00 4.230640691658e+00 4.212322630195e+00 4.193961668882e+00 4.175488785932e+00 4.156974477721e+00 4.138376069641e+00 4.119697879907e+00 4.100979626146e+00 4.082156690255e+00 4.063297395284e+00 4.044359836728e+00 4.025346924066e+00 4.006302715913e+00 3.987158051627e+00 3.967982397357e+00 3.948736623909e+00 3.929420844343e+00 3.910075181552e+00 3.890640599422e+00 3.871176778860e+00 3.851652945997e+00 3.832067866570e+00 3.812456209531e+00 3.792765584534e+00 3.773052224910e+00 3.753282672207e+00 3.733462855924e+00 3.713619925152e+00 3.693711612585e+00 3.673782310699e+00 3.653809002348e+00 3.633791515071e+00 3.613758573771e+00 3.593670147455e+00 3.573570144988e+00 3.553433436620e+00 3.533261928344e+00 3.513079208609e+00 3.492856519703e+00 3.472626145920e+00 3.452369024460e+00 3.432091101784e+00 3.411810184978e+00 3.391501095760e+00 3.371190195357e+00 3.350864219236e+00 3.330528944600e+00 3.310195531003e+00 3.289851623582e+00 3.269511401802e+00 3.249170233937e+00 3.228833166365e+00 3.208505959035e+00 3.188181518865e+00 3.167873327786e+00 3.147574761176e+00 3.127293488631e+00 3.107031305288e+00 3.086789070863e+00 3.066573570257e+00 3.046381946716e+00 3.026223184561e+00 3.006093547161e+00 2.986001219007e+00 2.965948357123e+00 2.945930981936e+00 2.925965287385e+00 2.906040182445e+00 2.886170118760e+00 2.866353891828e+00 2.846589075576e+00 2.826894208629e+00 2.807252586136e+00 2.787686223745e+00 2.768189229659e+00 2.748759272306e+00 2.729418756458e+00 2.710144126847e+00 2.690965613169e+00 2.671874172936e+00 2.652864937475e+00 2.633970251406e+00 2.615152940546e+00 2.596452646897e+00 2.577859328788e+00 2.559363512008e+00 2.541001912392e+00 2.522736707170e+00 2.504607182372e+00 2.486603410669e+00 2.468714873517e+00 2.450983314979e+00 2.433364025003e+00 2.415901864758e+00 2.398582312328e+00 2.381396498759e+00 2.364387214886e+00 2.347509392703e+00 2.330806062975e+00 2.314265746566e+00 2.297877711563e+00 2.281686184552e+00 2.265642551992e+00 2.249792153365e+00 2.234124749532e+00 2.218624757740e+00 2.203340656589e+00 2.188220088857e+00 2.173312803994e+00 2.158605753256e+00 2.144078763279e+00 2.129788579348e+00 2.115677515425e+00 2.101790739064e+00 2.088122277703e+00 2.074648397693e+00 2.061423748799e+00 2.048392863655e+00 2.035595330717e+00 2.023032761861e+00 2.010672030855e+00 1.998570147221e+00 1.986676059389e+00 1.975019847953e+00 1.963607422078e+00 1.952403328390e+00 1.941461505353e+00 1.930734741018e+00 1.920247632849e+00 1.910008125717e+00 1.899978877599e+00 1.890212200521e+00 1.880663454861e+00 1.871346759351e+00 1.862280032287e+00 1.853421156574e+00 1.844813486946e+00 1.836425577540e+00 1.828261356671e+00 1.820340474128e+00 1.812620000241e+00 1.805141103532e+00 1.797875330319e+00 1.790815425528e+00 1.783992828583e+00 1.777357474782e+00 1.770945007384e+00 1.764739925230e+00 1.758720185888e+00 1.752925775882e+00 1.747303374615e+00 1.741881417592e+00 1.736656571012e+00 1.731591373543e+00 1.726734368558e+00 1.722035840440e+00 1.717505793903e+00 1.713164228080e+00 1.708954329372e+00 1.704933039307e+00 1.701050219249e+00 1.697309088248e+00 1.693742847612e+00 1.690276171555e+00 1.686977295670e+00 1.683801597769e+00 1.680731992048e+00 1.677826028995e+00 1.674990672923e+00 1.672302835161e+00 1.669716754975e+00 1.667209226324e+00 1.664851096927e+00 1.662536430260e+00 1.660346423776e+00 1.658244331083e+00 1.656188097450e+00 1.654272988516e+00 1.652372232742e+00 1.650579606746e+00 1.648861535479e+00 1.647158743270e+00 1.645590659609e+00 1.644012085197e+00 1.642519859139e+00 1.641097646527e+00 1.639659004800e+00 1.638349904505e+00 1.637008585232e+00 1.635735498117e+00 1.634526971515e+00 1.633274297403e+00 1.632146020129e+00 1.630967441731e+00 1.629838284192e+00 1.628768386988e+00 1.627627620278e+00 1.626610195719e+00 1.625525028996e+00 1.624468725670e+00 1.623472444099e+00 1.622378923841e+00 1.621401650240e+00 1.620345293120e+00 1.619296239257e+00 1.618308767015e+00 1.617195995299e+00 1.616196847502e+00 1.615106866945e+00 1.614000046668e+00 1.612958084803e+00 1.611766401536e+00 1.610677325695e+00 1.609493411754e+00 1.608266350066e+00 1.607106286851e+00 1.605774006681e+00 1.604533885774e+00 1.603189877641e+00 1.601780638388e+00 1.600438151897e+00 1.598900783080e+00 1.597444789954e+00 1.595880426108e+00 1.594224115577e+00 1.592631946643e+00 1.590828597063e+00 1.589090293719e+00 1.587241475812e+00 1.585275294117e+00 1.583373724882e+00 1.581244213874e+00 1.579163519208e+00 1.576972327624e+00 1.574640061061e+00 1.572369058113e+00 1.569861801445e+00 1.567382044654e+00 1.564799664814e+00 1.562053684166e+00 1.559364766287e+00 1.556436068269e+00 1.553516333560e+00 1.550497619325e+00 1.547298071594e+00 1.544153120263e+00 1.540762166734e+00 1.537366384702e+00 1.533873745197e+00 1.530185484009e+00 1.526542936896e+00 1.522659811293e+00 1.518745367323e+00 1.514742484837e+00 1.510527585297e+00 1.506346764104e+00 1.501925145551e+00 1.497450300978e+00 1.492884017417e+00 1.488093157824e+00 1.483317634077e+00 1.478298609459e+00 1.473197013820e+00 1.467997490120e+00 1.462554346304e+00 1.457096751029e+00 1.451387153925e+00 1.445560612210e+00 1.439613272996e+00 1.433399174047e+00 1.427129079732e+00 1.420588032748e+00 1.413885760515e+00 1.407025645234e+00 1.399866859206e+00 1.392597587058e+00 1.385029494149e+00 1.377242901347e+00 1.369255797148e+00 1.360930558441e+00 1.352429361410e+00 1.343592746587e+00 1.334485325914e+00 1.325118641786e+00 1.315377759952e+00 1.305399272844e+00 1.295045608457e+00 1.284375562564e+00 1.273396737836e+00 1.262015116774e+00 1.250350751497e+00 1.238285903553e+00 1.225881192856e+00 1.213141391856e+00 1.199999032932e+00 1.186563499075e+00 1.172736219261e+00 1.158595011900e+00 1.144141598924e+00 1.129338652896e+00 1.114298028344e+00 1.098945187817e+00 1.083375290644e+00 1.067602898256e+00 1.051624462981e+00 1.035566033327e+00 1.019380160710e+00 1.003194552806e+00 9.870420581902e-01 9.709634778393e-01 9.551051400132e-01 9.394544520880e-01 9.241821304419e-01 9.093408858535e-01 8.950193824554e-01 8.813905570231e-01 8.684700574096e-01 8.564710267320e-01 8.454520807056e-01 8.355298466186e-01 8.268859109543e-01 8.195268880192e-01 8.136633710823e-01 8.093224770232e-01 8.065854835843e-01 8.055797559704e-01 8.062466983684e-01 8.087146814461e-01 8.129197222459e-01 8.188433065167e-01 8.265014360749e-01 8.357393217663e-01 8.465654610849e-01 8.588272091882e-01 8.724094149712e-01 8.872385127809e-01 9.031036848166e-01 9.199325960947e-01 9.375439104904e-01 9.557863549375e-01 9.745451466288e-01 9.936242134970e-01 1.012924999359e+00 1.032272432315e+00 1.051536946067e+00 1.070598212252e+00 1.089296239463e+00 1.107539955527e+00 1.125184756915e+00 1.142125483050e+00 1.158263496484e+00 1.173477090409e+00 1.187694342170e+00 1.200807154636e+00 1.212743585664e+00 1.223426643786e+00 1.232781997187e+00 1.240760360858e+00 1.247289429926e+00 1.252343465455e+00 1.255866367768e+00 1.257831568996e+00 1.258227132604e+00 1.257018098087e+00 1.254225563220e+00 1.249826711153e+00 1.243849201687e+00 1.236321922868e+00 1.227249044521e+00 1.216709823176e+00 1.204726868307e+00 1.191368946227e+00 1.176730786804e+00 1.160861116358e+00 1.143893586371e+00 1.125908647042e+00 1.107032091976e+00 1.087415182214e+00 1.067164372345e+00 1.046477931851e+00 1.025495063016e+00 1.004399248598e+00 9.834031179257e-01 9.626721202849e-01 9.424547025095e-01 9.229409975015e-01 9.043535950723e-01 8.869336506826e-01 8.708623631590e-01 8.563812323822e-01 8.436583252813e-01 8.328684299423e-01 8.241694380948e-01 8.176455550401e-01 8.133958882425e-01 8.114324398672e-01 8.117490849492e-01 8.142946369879e-01 8.189658134045e-01 8.256427653374e-01 8.341458906000e-01 8.443109052572e-01 8.559126492950e-01 8.687383368958e-01 8.825809875668e-01 8.971822296094e-01 9.123541934439e-01 9.278585752139e-01 9.434837896634e-01 9.590550790448e-01 9.743491375890e-01 9.892185543823e-01 1.003493239499e+00 1.017009983241e+00 1.029655951278e+00 1.041287543154e+00 1.051802213755e+00 1.061106738394e+00 1.069114857860e+00 1.075761560531e+00 1.080990987846e+00 1.084777794464e+00 1.087084620366e+00 1.087927146250e+00 1.087313946540e+00 1.085266446635e+00 1.081860703361e+00 1.077141541596e+00 1.071208360790e+00 1.064172275772e+00 1.056134617532e+00 1.047253694842e+00 1.037661833216e+00 1.027525549898e+00 1.017009672305e+00 1.006275476296e+00 9.954986939126e-01 9.848217484632e-01 9.744116593511e-01 9.643887023679e-01 9.548618568235e-01 9.459385501443e-01 9.376579363183e-01 9.300845414213e-01 9.232130451379e-01 9.170362453341e-01 9.115366798048e-01 9.066373350708e-01 9.023214933956e-01 8.985048085824e-01 8.951395170015e-01 8.922025915181e-01 8.896349572983e-01 8.874607456201e-01 8.856731523303e-01 8.843117664017e-01 8.834431296983e-01 8.831021240224e-01 8.834035027728e-01 8.843870616223e-01 8.861265553144e-01 8.886802925248e-01 8.920273286725e-01 8.961909798191e-01 9.010791977646e-01 9.066026738527e-01 9.126414703904e-01 9.189902563398e-01 9.255089299661e-01 9.319599267771e-01 9.381656300338e-01 9.439686138378e-01 9.491815044667e-01 9.537507171009e-01 9.575926292149e-01 9.607147850361e-01 9.631998175664e-01 9.651275523239e-01 9.666973113063e-01 9.680722227780e-01 9.694776408566e-01 9.711336922878e-01 9.731947366275e-01 9.758477694907e-01 9.791545676681e-01 9.831648920986e-01 9.878539053790e-01 9.931252590987e-01 9.989142972379e-01 1.005074272232e+00 1.011541760841e+00 1.018291729382e+00 1.025327953824e+00 1.032812779277e+00 1.040924834644e+00 1.049942943586e+00 1.060175425977e+00 1.071891209622e+00 1.085320082289e+00 1.100497312918e+00 1.117312133660e+00 1.135392485939e+00 1.154111312745e+00 1.172648326031e+00 1.189935119637e+00 1.204851793833e+00 1.216204719141e+00 1.222841781388e+00 1.223823595582e+00 1.218384466516e+00 1.206127867070e+00 1.187045542789e+00 1.161552695157e+00 1.130595173154e+00 1.095544352973e+00 1.058251828215e+00 1.020882471843e+00 9.857411847696e-01 9.550763968070e-01 9.306630446599e-01 9.136151018672e-01 9.041293956904e-01 9.014852656392e-01 9.043149598798e-01 9.108736951183e-01 9.194853438241e-01 9.287990718688e-01 9.379814491187e-01 9.467530010177e-01 9.552392133718e-01 9.638548714292e-01 9.729780814824e-01 9.827922119712e-01 9.931033196649e-01 1.003292536763e+00 1.012483746616e+00 1.019642296408e+00 1.023880014978e+00 1.024626281944e+00 1.021717855366e+00 1.015491296636e+00 1.006588913777e+00 9.958664948750e-01 9.841667908272e-01 9.721825537418e-01 9.604866561906e-01 9.495489681848e-01 9.399869962894e-01 9.326143302002e-01 9.284643399937e-01 9.287574492348e-01 9.347028409119e-01 9.475464830027e-01 9.583833708991e-01 9.697385330769e-01 9.887857871070e-01 1.016100065197e+00 1.040262317376e+00 9.639121840994e-01 8.256401450404e-01 7.876930576288e-01 8.787825478423e-01 9.538506359102e-01 9.340485040572e-01 8.707002075918e-01 8.679382025893e-01 9.299977090903e-01 9.602271533329e-01 9.071504416503e-01 8.216949115529e-01 8.066183337072e-01 8.764785034879e-01 9.430669838223e-01 9.493053377186e-01 9.094145675281e-01 8.656892339995e-01 8.367448972910e-01 8.226619324115e-01 8.460106793337e-01 9.285461539740e-01 1.031228786057e+00 1.082086461190e+00 1.047734034596e+00 9.657243794837e-01 9.139055223907e-01 9.138086969894e-01 8.986844429131e-01 8.189823188562e-01 7.311278371952e-01 7.667486806550e-01 9.260811119374e-01 1.074624074557e+00 1.128454259887e+00 1.086786749250e+00 9.911554078517e-01 8.735246208345e-01 7.488570802053e-01 6.812557100949e-01 7.800875579495e-01 9.956674329243e-01 1.165213131411e+00 1.182853105308e+00 1.044685812309e+00 8.637501756912e-01 8.150594950689e-01 8.941560719076e-01 9.251457462844e-01 8.343417308309e-01 7.239696585574e-01 7.769427042580e-01 9.455203773713e-01 1.047361211859e+00 1.024437438507e+00 9.617957264223e-01 9.833072516839e-01 1.060873222210e+00 1.056912221433e+00 9.181239703592e-01 7.694140179303e-01 8.439743572770e-01 1.072502003975e+00 1.209616509277e+00 1.146771194207e+00 9.205613716599e-01 6.939654704477e-01 6.583596568116e-01 7.402881224245e-01 7.728324104504e-01 7.660944697850e-01 8.206940700534e-01 9.324054921511e-01 9.949667455947e-01 9.596677298235e-01 9.006113517418e-01 9.482640260950e-01 1.094985670523e+00 1.210294551201e+00 1.215793637493e+00 1.130037164174e+00 1.028925681074e+00 9.668746079902e-01 9.308577173991e-01 8.933699194806e-01 8.586927161277e-01 8.238842213453e-01 7.482869078455e-01 6.171755377015e-01 5.457642908630e-01 6.826116437666e-01 8.884946293668e-01 9.851686759298e-01 9.416894813032e-01 8.952807537009e-01 1.019592656872e+00 1.220897542540e+00 1.286803409451e+00 1.139608882295e+00 9.323108293186e-01 1.011471676810e+00 1.314413769840e+00 1.464280678052e+00 1.269987952980e+00 7.709603284089e-01 5.289236259985e-01 1.083114488686e+00 1.533874226211e+00 1.564566785217e+00
 1.873867409441e+00 1.877370422069e+00 1.882959278917e+00 1.888765378345e+00 1.892665560976e+00 1.895299557150e+00 1.899076081787e+00 1.904736070949e+00 1.910405155655e+00 1.914338509705e+00 1.917309848282e+00 1.921423705699e+00 1.927175910239e+00 1.932782040610e+00 1.936696841571e+00 1.939811019470e+00 1.944223680348e+00 1.950206687255e+00 1.955779431601e+00 1.959551902598e+00 1.962754072654e+00 1.967463914664e+00 1.973629103409e+00 1.979138272162e+00 1.982803203070e+00 1.986028270986e+00 1.990866291612e+00 1.997131663011e+00 2.002599148309e+00 2.006139778502e+00 2.009338125202e+00 2.014297565594e+00 2.020638699454e+00 2.026031824652e+00 2.029495110355e+00 2.032757413839e+00 2.037823171311e+00 2.044172021872e+00 2.049500496335e+00 2.052936298196e+00 2.056250045674e+00 2.061395420216e+00 2.067763559450e+00 2.073026557956e+00 2.076429972210e+00 2.079841070866e+00 2.085111190851e+00 2.091478248145e+00 2.096665170903e+00 2.100080971771e+00 2.103622807492e+00 2.109005129333e+00 2.115358628092e+00 2.120474253849e+00 2.123907636536e+00 2.127600346608e+00 2.133119139411e+00 2.139458650685e+00 2.144488929695e+00 2.147973195100e+00 2.151852290818e+00 2.157490261187e+00 2.163786430255e+00 2.168753834467e+00 2.172312262673e+00 2.176357275182e+00 2.182082109710e+00 2.188332234481e+00 2.193256294705e+00 2.196914333795e+00 2.201131916342e+00 2.206921039825e+00 2.213107760900e+00 2.218026396286e+00 2.221815955886e+00 2.226172062928e+00 2.231978205796e+00 2.238119306203e+00 2.243067776128e+00 2.246992923369e+00 2.251469028367e+00 2.257269393106e+00 2.263364929762e+00 2.268384792313e+00 2.272479835060e+00 2.277036870156e+00 2.282787999255e+00 2.288856063644e+00 2.293988002910e+00 2.298248953764e+00 2.302870270022e+00 2.308558293579e+00 2.314601930460e+00 2.319879053069e+00 2.324331084588e+00 2.328977745056e+00 2.334561165820e+00 2.340595631859e+00 2.346036121476e+00 2.350664292289e+00 2.355317991723e+00 2.360777289524e+00 2.366782954260e+00 2.372402767051e+00 2.377231417716e+00 2.381881590125e+00 2.387186604831e+00 2.393141715692e+00 2.398924018380e+00 2.403970458955e+00 2.408666004811e+00 2.413830899927e+00 2.419681942364e+00 2.425591246424e+00 2.430894519703e+00 2.435710445155e+00 2.440759640424e+00 2.446459381589e+00 2.452419950135e+00 2.457983135734e+00 2.463020463612e+00 2.468033911185e+00 2.473537649086e+00 2.479458658072e+00 2.485260164810e+00 2.490580439948e+00 2.495653759616e+00 2.500985513607e+00 2.506767676024e+00 2.512697859746e+00 2.518328107964e+00 2.523575383738e+00 2.528814493131e+00 2.534417917829e+00 2.540328248575e+00 2.546165550751e+00 2.551674405593e+00 2.556971433548e+00 2.562406255014e+00 2.568172844036e+00 2.574087559313e+00 2.579838283962e+00 2.585330831187e+00 2.590738802550e+00 2.596320609798e+00 2.602156976644e+00 2.608060682334e+00 2.613790059649e+00 2.619327526232e+00 2.624863321439e+00 2.630570326460e+00 2.636461982043e+00 2.642370200829e+00 2.648126895686e+00 2.653761943366e+00 2.659427745556e+00 2.665233078662e+00 2.671168184297e+00 2.677110952337e+00 2.682941118867e+00 2.688679032429e+00 2.694448963349e+00 2.700329843885e+00 2.706303293646e+00 2.712282247131e+00 2.718175568637e+00 2.724007005573e+00 2.729866907456e+00 2.735801904157e+00 2.741796443064e+00 2.747800309651e+00 2.753755936182e+00 2.759672595137e+00 2.765612833761e+00 2.771598448695e+00 2.777620752826e+00 2.783657560910e+00 2.789682520241e+00 2.795695297658e+00 2.801720910305e+00 2.807763354740e+00 2.813825079508e+00 2.819921615625e+00 2.826032524058e+00 2.832134171293e+00 2.838231491199e+00 2.844330451703e+00 2.850453101334e+00 2.856616266866e+00 2.862793525391e+00 2.868954786895e+00 2.875110883763e+00 2.881279795937e+00 2.887472147019e+00 2.893689336209e+00 2.899907165596e+00 2.906117670606e+00 2.912352158090e+00 2.918606972006e+00 2.924863884484e+00 2.931124866574e+00 2.937391768009e+00 2.943681250619e+00 2.949995089743e+00 2.956315843778e+00 2.962628579062e+00 2.968948552966e+00 2.975285843337e+00 2.981638182711e+00 2.988005399808e+00 2.994378723352e+00 3.000751644103e+00 3.007137240749e+00 3.013528317890e+00 3.019927004658e+00 3.026348303105e+00 3.032780266195e+00 3.039215111692e+00 3.045652978504e+00 3.052095902198e+00 3.058559131527e+00 3.065047969076e+00 3.071540216312e+00 3.078029642332e+00 3.084535246446e+00 3.091055075569e+00 3.097590892886e+00 3.104142042552e+00 3.110696215466e+00 3.117261026068e+00 3.123845538745e+00 3.130429423361e+00 3.137026452183e+00 3.143642374836e+00 3.150270150522e+00 3.156904918836e+00 3.163548227423e+00 3.170188245246e+00 3.176854438133e+00 3.183538895331e+00 3.190227248306e+00 3.196919162739e+00 3.203616121574e+00 3.210326880822e+00 3.217058012521e+00 3.223796896416e+00 3.230539365169e+00 3.237296594635e+00 3.244057420002e+00 3.250832559455e+00 3.257623917821e+00 3.264420923031e+00 3.271227392513e+00 3.278051090505e+00 3.284873073277e+00 3.291710494243e+00 3.298567051689e+00 3.305425084296e+00 3.312296976841e+00 3.319183228075e+00 3.326068508392e+00 3.332974563649e+00 3.339890644543e+00 3.346810861568e+00 3.353745559152e+00 3.360689778901e+00 3.367642703577e+00 3.374611047526e+00 3.381589030894e+00 3.388571639150e+00 3.395568128855e+00 3.402571571470e+00 3.409589015411e+00 3.416618520730e+00 3.423652930349e+00 3.430696907751e+00 3.437756605395e+00 3.444822043346e+00 3.451903251525e+00 3.458992306331e+00 3.466084705414e+00 3.473192747270e+00 3.480311605121e+00 3.487440179288e+00 3.494580172049e+00 3.501723618399e+00 3.508879510307e+00 3.516051420141e+00 3.523230130167e+00 3.530415653247e+00 3.537613599991e+00 3.544813951781e+00 3.552034812436e+00 3.559266207526e+00 3.566500541624e+00 3.573746220032e+00 3.580998756790e+00 3.588265053955e+00 3.595545804204e+00 3.602829963342e+00 3.610122506830e+00 3.617424210542e+00 3.624734321321e+00 3.632061338723e+00 3.639395636172e+00 3.646731461874e+00 3.654082651402e+00 3.661441103663e+00 3.668808156677e+00 3.676190997034e+00 3.683574592324e+00 3.690968076807e+00 3.698374351604e+00 3.705787040113e+00 3.713210815845e+00 3.720641908283e+00 3.728079960794e+00 3.735532471797e+00 3.742988207496e+00 3.750455948183e+00 3.757935254750e+00 3.765417356408e+00 3.772909578416e+00 3.780413214271e+00 3.787921915084e+00 3.795444306490e+00 3.802973806024e+00 3.810507596665e+00 3.818051865783e+00 3.825603519573e+00 3.833166943594e+00 3.840739213444e+00 3.848315038462e+00 3.855900718099e+00 3.863495920264e+00 3.871099216839e+00 3.878712910282e+00 3.886330025873e+00 3.893955604139e+00 3.901589318392e+00 3.909233641101e+00 3.916888237232e+00 3.924545387461e+00 3.932209766142e+00 3.939884107655e+00 3.947564297407e+00 3.955253642257e+00 3.962952772463e+00 3.970653771382e+00 3.978365839825e+00 3.986084385987e+00 3.993809061635e+00 4.001542520271e+00 4.009280194376e+00 4.017028383348e+00 4.024779052205e+00 4.032536763227e+00 4.040306391524e+00 4.048076746163e+00 4.055857424898e+00 4.063641501504e+00 4.071430354727e+00 4.079227733206e+00 4.087033478506e+00 4.094842826329e+00 4.102661186840e+00 4.110477104537e+00 4.118305126790e+00 4.126134999434e+00 4.133974937055e+00 4.141819294921e+00 4.149666727761e+00 4.157519983766e+00 4.165379071823e+00 4.173243958692e+00 4.181114204626e+00 4.188986201043e+00 4.196861980343e+00 4.204746993566e+00 4.212634359742e+00 4.220528394697e+00 4.228425864776e+00 4.236324568313e+00 4.244229674486e+00 4.252139111473e+00 4.260051938598e+00 4.267970163658e+00 4.275887477276e+00 4.283812743460e+00 4.291740245807e+00 4.299671992369e+00 4.307608325177e+00 4.315540670681e+00 4.323482346625e+00 4.331425652512e+00 4.339369878414e+00 4.347323110882e+00 4.355270157474e+00 4.363222374495e+00 4.371180983208e+00 4.379135678971e+00 4.387097129994e+00 4.395057359639e+00 4.403017005845e+00 4.410985325204e+00 4.418948652085e+00 4.426918552073e+00 4.434884574463e+00 4.442852344363e+00 4.450826856458e+00 4.458793369615e+00 4.466767089532e+00 4.474737422637e+00 4.482704526137e+00 4.490682288357e+00 4.498652415925e+00 4.506623648146e+00 4.514595456904e+00 4.522562709891e+00 4.530536571661e+00 4.538504768325e+00 4.546472027533e+00 4.554440865463e+00 4.562401156973e+00 4.570370262449e+00 4.578332273929e+00 4.586289929393e+00 4.594252644841e+00 4.602204245752e+00 4.610163637339e+00 4.618115601987e+00 4.626061065490e+00 4.634013021451e+00 4.641951724325e+00 4.649896851832e+00 4.657832687519e+00 4.665762151159e+00 4.673697624607e+00 4.681619046016e+00 4.689543856152e+00 4.697462371109e+00 4.705371376420e+00 4.713284814966e+00 4.721183156652e+00 4.729082633050e+00 4.736978277572e+00 4.744861233143e+00 4.752748398390e+00 4.760619645124e+00 4.768490635600e+00 4.776356126598e+00 4.784207445524e+00 4.792064195798e+00 4.799900488345e+00 4.807738102790e+00 4.815568325939e+00 4.823384918002e+00 4.831200741902e+00 4.839002681710e+00 4.846799196792e+00 4.854587981454e+00 4.862361628130e+00 4.870135732432e+00 4.877890089098e+00 4.885642167727e+00 4.893384962647e+00 4.901108196510e+00 4.908833469435e+00 4.916539908241e+00 4.924235507359e+00 4.931926279817e+00 4.939595929321e+00 4.947262136319e+00 4.954914042075e+00 4.962549557875e+00 4.970182214675e+00 4.977791685159e+00 4.985395578127e+00 4.992981324932e+00 5.000550068877e+00 5.008116484679e+00 5.015658597872e+00 5.023190894860e+00 5.030710846931e+00 5.038208553667e+00 5.045698215484e+00 5.053164627193e+00 5.060621184154e+00 5.068061030418e+00 5.075477466698e+00 5.082890650742e+00 5.090271798481e+00 5.097642477313e+00 5.105000103261e+00 5.112325352951e+00 5.119650295266e+00 5.126942537016e+00 5.134220874639e+00 5.141484177462e+00 5.148716825920e+00 5.155945949924e+00 5.163136105917e+00 5.170316752091e+00 5.177481480423e+00 5.184604315815e+00 5.191731422957e+00 5.198815704732e+00 5.205886766827e+00 5.212941828540e+00 5.219954971677e+00 5.226968992649e+00 5.233935720217e+00 5.240893423198e+00 5.247830703636e+00 5.254719978060e+00 5.261617636437e+00 5.268456579503e+00 5.275290104618e+00 5.282097671062e+00 5.288860198109e+00 5.295626280475e+00 5.302333518163e+00 5.309035106489e+00 5.315705654449e+00 5.322329379553e+00 5.328956796815e+00 5.335520740111e+00 5.342080063911e+00 5.348601010708e+00 5.355081155798e+00 5.361559845513e+00 5.367970393721e+00 5.374379349472e+00 5.380746114441e+00 5.387068834805e+00 5.393388401643e+00 5.399639384120e+00 5.405887222649e+00 5.412085738609e+00 5.418243993361e+00 5.424391513527e+00 5.430476176999e+00 5.436551509989e+00 5.442573140970e+00 5.448559709994e+00 5.454524121525e+00 5.460427449375e+00 5.466320270643e+00 5.472156601340e+00 5.477956549640e+00 5.483731204996e+00 5.489445862646e+00 5.495142981841e+00 5.500784690227e+00 5.506385951573e+00 5.511959097390e+00 5.517471233780e+00 5.522962946449e+00 5.528400213126e+00 5.533792196334e+00 5.539157064726e+00 5.544454831497e+00 5.549728313154e+00 5.554951283920e+00 5.560120952989e+00 5.565264841343e+00 5.570339615191e+00 5.575386131419e+00 5.580378746845e+00 5.585318098331e+00 5.590227919279e+00 5.595065488240e+00 5.599873098781e+00 5.604628609336e+00 5.609322608436e+00 5.613987812024e+00 5.618577366047e+00 5.623136129885e+00 5.627636126226e+00 5.632075333567e+00 5.636482118277e+00 5.640814140134e+00 5.645111195834e+00 5.649344964478e+00 5.653518417166e+00 5.657656689702e+00 5.661712806821e+00 5.665735684073e+00 5.669692820727e+00 5.673587299265e+00 5.677442704565e+00 5.681215254556e+00 5.684955257319e+00 5.688620115154e+00 5.692222361703e+00 5.695782346135e+00 5.699258997831e+00 5.702694384779e+00 5.706060828524e+00 5.709358764029e+00 5.712611666773e+00 5.715779879531e+00 5.718903432466e+00 5.721955796068e+00 5.724934814947e+00 5.727869921471e+00 5.730714178021e+00 5.733512237292e+00 5.736237274336e+00 5.738888309818e+00 5.741490703448e+00 5.744000528316e+00 5.746461775163e+00 5.748847294870e+00 5.751152791050e+00 5.753412127118e+00 5.755574517027e+00 5.757684001813e+00 5.759719282166e+00 5.761670071998e+00 5.763570622671e+00 5.765372853665e+00 5.767120308051e+00 5.768789550966e+00 5.770371275777e+00 5.771901121314e+00 5.773331220831e+00 5.774703344620e+00 5.775994733637e+00 5.777197846482e+00 5.778345551725e+00 5.779388360677e+00 5.780373050092e+00 5.781273211420e+00 5.782081799241e+00 5.782835743013e+00 5.783483878713e+00 5.784064972832e+00 5.784564598850e+00 5.784966476586e+00 5.785312665576e+00 5.785549634075e+00 5.785717900406e+00 5.785805636783e+00 5.785785669571e+00 5.785712921565e+00 5.785527763711e+00 5.785272542320e+00 5.784931192264e+00 5.784484815915e+00 5.783978673665e+00 5.783357386031e+00 5.782664060129e+00 5.781884774526e+00 5.780997895372e+00 5.780048534915e+00 5.778983625954e+00 5.777840986167e+00 5.776611636902e+00 5.775270506001e+00 5.773866054907e+00 5.772342996018e+00 5.770740144551e+00 5.769049881075e+00 5.767244659221e+00 5.765375997899e+00 5.763384715552e+00 5.761310439343e+00 5.759147010153e+00 5.756867356317e+00 5.754521100120e+00 5.752049332502e+00 5.749494002225e+00 5.746851821258e+00 5.744080675567e+00 5.741250602554e+00 5.738290742237e+00 5.735243507191e+00 5.732107667994e+00 5.728843326725e+00 5.725514646866e+00 5.722055990080e+00 5.718507214333e+00 5.714870310141e+00 5.711098725281e+00 5.707264950363e+00 5.703300454100e+00 5.699239470636e+00 5.695090746682e+00 5.690807532458e+00 5.686456875690e+00 5.681975753124e+00 5.677398306955e+00 5.672731071531e+00 5.667923760519e+00 5.663052224644e+00 5.658045415507e+00 5.652940458564e+00 5.647746141980e+00 5.642409754743e+00 5.637008542584e+00 5.631470730110e+00 5.625832752952e+00 5.620105269746e+00 5.614231360712e+00 5.608293275653e+00 5.602218443861e+00 5.596038612054e+00 5.589772875713e+00 5.583357147347e+00 5.576877140388e+00 5.570259171881e+00 5.563534715058e+00 5.556722883657e+00 5.549761057645e+00 5.542734580143e+00 5.535565862901e+00 5.528295196046e+00 5.520934887313e+00 5.513420561680e+00 5.505844222131e+00 5.498124421312e+00 5.490297928583e+00 5.482387302526e+00 5.474319396769e+00 5.466188601108e+00 5.457914905960e+00 5.449535440892e+00 5.441068008276e+00 5.432443722925e+00 5.423757408351e+00 5.414930186529e+00 5.405990813600e+00 5.396970524041e+00 5.387789972599e+00 5.378546648219e+00 5.369162920428e+00 5.359666575331e+00 5.350090203300e+00 5.340351945105e+00 5.330553462510e+00 5.320613428805e+00 5.310559895370e+00 5.300430113068e+00 5.290137043513e+00 5.279782850394e+00 5.269290056507e+00 5.258682059109e+00 5.247997241865e+00 5.237148842563e+00 5.226243127601e+00 5.215196953448e+00 5.204039710597e+00 5.192804474442e+00 5.181406349071e+00 5.169948952321e+00 5.158354824489e+00 5.146649275170e+00 5.134868282680e+00 5.122924954893e+00 5.110923268044e+00 5.098784255577e+00 5.086533690795e+00 5.074210964424e+00 5.061728295194e+00 5.049188487620e+00 5.036512463649e+00 5.023727113747e+00 5.010868515823e+00 4.997851469584e+00 4.984776557304e+00 4.971570807980e+00 4.958254677109e+00 4.944869989799e+00 4.931326844210e+00 4.917729230589e+00 4.904002348424e+00 4.890165535366e+00 4.876262359868e+00 4.862201720605e+00 4.848088788892e+00 4.833849814766e+00 4.819501761812e+00 4.805089874894e+00 4.790526196411e+00 4.775910564354e+00 4.761168618325e+00 4.746321390609e+00 4.731415009809e+00 4.716356200526e+00 4.701247983214e+00 4.686018341573e+00 4.670686992128e+00 4.655295809286e+00 4.639757779994e+00 4.624171751235e+00 4.608468161481e+00 4.592664855954e+00 4.576802042333e+00 4.560800261244e+00 4.544749367480e+00 4.528587598812e+00 4.512328166189e+00 4.496012879085e+00 4.479561298174e+00 4.463064214058e+00 4.446459673755e+00 4.429757195783e+00 4.413005181251e+00 4.396122087656e+00 4.379192859790e+00 4.362162914905e+00 4.345041316305e+00 4.327869410517e+00 4.310574877565e+00 4.293235402907e+00 4.275798140517e+00 4.258273906245e+00 4.240702672144e+00 4.223013114153e+00 4.205282136984e+00 4.187461789164e+00 4.169557097730e+00 4.151608192542e+00 4.133547186861e+00 4.115449455656e+00 4.097265005220e+00 4.079002809356e+00 4.060700895401e+00 4.042292724332e+00 4.023850855000e+00 4.005328993128e+00 3.986734962096e+00 3.968102178663e+00 3.949376234779e+00 3.930618174028e+00 3.911784700864e+00 3.892887174796e+00 3.873954171901e+00 3.854935641955e+00 3.835888578860e+00 3.816777273211e+00 3.797604384834e+00 3.778404310504e+00 3.759127040682e+00 3.739823829865e+00 3.720462819564e+00 3.701053398364e+00 3.681616496690e+00 3.662111558962e+00 3.642590297440e+00 3.623016416897e+00 3.603401930701e+00 3.583769249243e+00 3.564076678870e+00 3.544372379604e+00 3.524626297987e+00 3.504850009864e+00 3.485056993286e+00 3.465219672312e+00 3.445374437647e+00 3.425499462974e+00 3.405601289656e+00 3.385695199271e+00 3.365757306914e+00 3.345819779788e+00 3.325860004605e+00 3.305888255984e+00 3.285917038946e+00 3.265927658409e+00 3.245946571536e+00 3.225953672710e+00 3.205964414031e+00 3.185979929458e+00 3.165994279374e+00 3.146023643507e+00 3.126056157728e+00 3.106103658394e+00 3.086165636383e+00 3.066239810228e+00 3.046342955873e+00 3.026458610020e+00 3.006607082056e+00 2.986779896126e+00 2.966982672139e+00 2.947224048813e+00 2.927494265199e+00 2.907810731096e+00 2.888162021702e+00 2.868563592398e+00 2.849015930940e+00 2.829511969722e+00 2.810074773188e+00 2.790682581502e+00 2.771358963855e+00 2.752100991413e+00 2.732902525032e+00 2.713789462105e+00 2.694737034576e+00 2.675770139178e+00 2.656888034196e+00 2.638080684584e+00 2.619377455810e+00 2.600751112224e+00 2.582230300539e+00 2.563810835089e+00 2.545481806410e+00 2.527280559395e+00 2.509169529300e+00 2.491185810154e+00 2.473321468955e+00 2.455564997230e+00 2.437958292931e+00 2.420457376523e+00 2.403102689978e+00 2.385888464770e+00 2.368798893932e+00 2.351879318156e+00 2.335083164419e+00 2.318455199861e+00 2.301983597359e+00 2.285655060558e+00 2.269518185594e+00 2.253522996418e+00 2.237713400613e+00 2.222081819639e+00 2.206607406162e+00 2.191344815529e+00 2.176242835346e+00 2.161340285138e+00 2.146636347059e+00 2.132109053718e+00 2.117808501126e+00 2.103682306080e+00 2.089775298984e+00 2.076082487908e+00 2.062577293593e+00 2.049315597976e+00 2.036244440441e+00 2.023402670856e+00 2.010790923383e+00 1.998376939210e+00 1.986218111014e+00 1.974262914973e+00 1.962543749850e+00 1.951064759448e+00 1.939791549097e+00 1.928779770286e+00 1.917982276974e+00 1.907419798871e+00 1.897109269782e+00 1.887006060099e+00 1.877166129648e+00 1.867545224917e+00 1.858160568520e+00 1.849025972310e+00 1.840101692793e+00 1.831434232207e+00 1.822988400494e+00 1.814769377637e+00 1.806803728729e+00 1.799039997733e+00 1.791525110596e+00 1.784232465467e+00 1.777152759194e+00 1.770319223087e+00 1.763681561088e+00 1.757275352570e+00 1.751090757779e+00 1.745097196170e+00 1.739343129404e+00 1.733771608039e+00 1.728414007417e+00 1.723266813666e+00 1.718293706654e+00 1.713542793595e+00 1.708960637908e+00 1.704569795344e+00 1.700379478281e+00 1.696336015011e+00 1.692500320365e+00 1.688817444281e+00 1.685299020318e+00 1.681968360282e+00 1.678759348282e+00 1.675741149268e+00 1.672856651986e+00 1.670107741268e+00 1.667537671617e+00 1.665059401335e+00 1.662754042884e+00 1.660567300190e+00 1.658486926192e+00 1.656574477851e+00 1.654727195810e+00 1.653031302590e+00 1.651441971620e+00 1.649925917225e+00 1.648570541570e+00 1.647253785065e+00 1.646069514655e+00 1.644978565548e+00 1.643932203472e+00 1.643036143584e+00 1.642152749643e+00 1.641383035808e+00 1.640693706042e+00 1.640020691211e+00 1.639490709629e+00 1.638948497525e+00 1.638501059156e+00 1.638123566737e+00 1.637730377738e+00 1.637473620753e+00 1.637183854271e+00 1.636965410905e+00 1.636810765731e+00 1.636609875441e+00 1.636537664010e+00 1.636409753032e+00 1.636333930007e+00 1.636313813844e+00 1.636214768300e+00 1.636239536428e+00 1.636188059174e+00 1.636160956326e+00 1.636184708432e+00 1.636102644119e+00 1.636128244619e+00 1.636060767113e+00 1.635993764048e+00 1.635969405281e+00 1.635806360861e+00 1.635740306451e+00 1.635561676760e+00 1.635353812085e+00 1.635182346177e+00 1.634841703181e+00 1.634579444257e+00 1.634192152363e+00 1.633741324221e+00 1.633319253634e+00 1.632699880599e+00 1.632139960573e+00 1.631439029455e+00 1.630644535782e+00 1.629869450980e+00 1.628870793186e+00 1.627909822282e+00 1.626797465580e+00 1.625560839034e+00 1.624335683536e+00 1.622863842711e+00 1.621408988713e+00 1.619794099193e+00 1.618026830385e+00 1.616261165940e+00 1.614233289352e+00 1.612201386011e+00 1.610004726288e+00 1.607630064548e+00 1.605251272811e+00 1.602594559427e+00 1.599913641377e+00 1.597068622142e+00 1.594020483922e+00 1.590960089055e+00 1.587615544052e+00 1.584222824829e+00 1.580667130060e+00 1.576890005693e+00 1.573092227728e+00 1.569000756918e+00 1.564844267290e+00 1.560522193062e+00 1.555960152891e+00 1.551366721821e+00 1.546478035096e+00 1.541499127548e+00 1.536354437510e+00 1.530952128956e+00 1.525501454187e+00 1.519751359722e+00 1.513884817964e+00 1.507843314430e+00 1.501527484059e+00 1.495137124389e+00 1.488439507784e+00 1.481590178623e+00 1.474549816296e+00 1.467210614073e+00 1.459759777366e+00 1.451985478706e+00 1.444015457885e+00 1.435828426926e+00 1.427308378065e+00 1.418631039158e+00 1.409601699470e+00 1.400332362626e+00 1.390802192336e+00 1.380905387508e+00 1.370797750503e+00 1.360308676921e+00 1.349527547144e+00 1.338444784994e+00 1.326964637959e+00 1.315221893475e+00 1.303070220158e+00 1.290593235650e+00 1.277776756495e+00 1.264546591237e+00 1.251024749111e+00 1.237083970226e+00 1.222810008997e+00 1.208192566167e+00 1.193179433372e+00 1.177885230160e+00 1.162208551926e+00 1.146244895756e+00 1.129988819957e+00 1.113422327904e+00 1.096663309541e+00 1.079634384046e+00 1.062460373964e+00 1.045146107919e+00 1.027714332355e+00 1.010297923380e+00 9.928572148684e-01 9.755529807042e-01 9.584114776777e-01 9.415075972130e-01 9.250028621961e-01 9.088930586785e-01 8.933928804730e-01 8.785510727941e-01 8.644914485255e-01 8.514093452491e-01 8.393245593756e-01 8.284874249124e-01 8.189511230229e-01 8.108535548920e-01 8.043787376404e-01 7.995247168270e-01 7.965079117475e-01 7.953217189701e-01 7.960336117011e-01 7.987392816513e-01 8.033338828645e-01 8.099158348856e-01 8.183644798411e-01 8.286198115007e-01 8.406512692412e-01 8.542517037914e-01 8.693927964330e-01 8.858772721857e-01 9.035577883858e-01 9.223281523884e-01 9.419547583589e-01 9.623449733279e-01 9.832982994815e-01 1.004652069337e+00 1.026279916108e+00 1.047981284223e+00 1.069646300664e+00 1.091105735956e+00 1.112221367627e+00 1.132873883659e+00 1.152903917120e+00 1.172221980134e+00 1.190682330983e+00 1.208188781562e+00 1.224636431802e+00 1.239913995806e+00 1.253948807075e+00 1.266637436925e+00 1.277918993226e+00 1.287712774921e+00 1.295955805188e+00 1.302606050469e+00 1.307594348922e+00 1.310908337481e+00 1.312497837089e+00 1.312348924181e+00 1.310463937554e+00 1.306807991397e+00 1.301430939029e+00 1.294319562320e+00 1.285512131984e+00 1.275065599809e+00 1.262994646029e+00 1.249402009939e+00 1.234332403901e+00 1.217879716166e+00 1.200161553360e+00 1.181249192102e+00 1.161307649164e+00 1.140446244242e+00 1.118814912540e+00 1.096598577534e+00 1.073934434121e+00 1.051043763279e+00 1.028097374313e+00 1.005308520248e+00 9.829106887554e-01 9.610922530851e-01 9.401182645969e-01 9.201895758872e-01 9.015343145261e-01 8.843876891981e-01 8.689146925543e-01 8.553378248646e-01 8.437858866473e-01 8.343897600884e-01 8.272547005731e-01 8.224019731011e-01 8.198704147893e-01 8.196037222542e-01 8.215380016192e-01 8.255687957715e-01 8.315397722368e-01 8.393116767717e-01 8.486764288450e-01 8.594617695287e-01 8.714600515396e-01 8.844656957686e-01 8.983018497511e-01 9.127472963274e-01 9.276521354246e-01 9.428231049758e-01 9.580966925968e-01 9.733426721974e-01 9.883880242579e-01 1.003126269441e+00 1.017421715077e+00 1.031150689453e+00 1.044225877547e+00 1.056517264648e+00 1.067947321800e+00 1.078414348074e+00 1.087829387681e+00 1.096118658120e+00 1.103195724451e+00 1.109005188607e+00 1.113473230542e+00 1.116560199642e+00 1.118224437549e+00 1.118420709351e+00 1.117165823061e+00 1.114429776146e+00 1.110243314259e+00 1.104653815773e+00 1.097690048826e+00 1.089455979398e+00 1.080034302077e+00 1.069545404842e+00 1.058128437952e+00 1.045939957725e+00 1.033159683167e+00 1.019959292188e+00 1.006557510478e+00 9.931438058844e-01 9.799213196971e-01 9.671051895265e-01 9.548599345561e-01 9.433776297440e-01 9.327881133319e-01 9.232077258108e-01 9.147349061310e-01 9.073840014292e-01 9.011976993008e-01 8.961282375828e-01 8.921157915899e-01 8.890984814898e-01 8.869386500000e-01 8.855579655026e-01 8.848073894989e-01 8.845722207667e-01 8.847620237977e-01 8.852425803715e-01 8.859718936370e-01 8.868626495493e-01 8.878825402376e-01 8.890284154796e-01 8.902676796959e-01 8.916548813492e-01 8.931888226377e-01 8.949215611289e-01 8.969181893936e-01 8.991949467559e-01 9.018593236929e-01 9.049370375384e-01 9.084979988469e-01 9.126225717925e-01 9.173243696222e-01 9.226931349591e-01 9.287310911658e-01 9.354592544280e-01 9.428793667611e-01 9.509190358955e-01 9.595364033841e-01 9.685750906138e-01 9.778881649820e-01 9.872762910436e-01 9.964612685105e-01 1.005214405893e+00 1.013219037418e+00 1.020214253481e+00 1.025958651227e+00 1.030240823178e+00 1.033000417371e+00 1.034205075632e+00 1.034026891578e+00 1.032778789143e+00 1.030884810149e+00 1.028999762610e+00 1.027826600358e+00 1.028162758361e+00 1.030803424485e+00 1.036393171821e+00 1.045415941532e+00 1.057995159836e+00 1.073939096388e+00 1.092648543958e+00 1.113166204617e+00 1.134296341812e+00 1.154607513368e+00 1.172676118472e+00 1.187089399511e+00 1.196598829635e+00 1.200273580648e+00 1.197455212598e+00 1.187950553977e+00 1.171994306702e+00 1.150267837849e+00 1.123954860544e+00 1.094574718130e+00 1.063973864766e+00 1.034115790127e+00 1.006857904308e+00 9.837624400628e-01 9.657848711493e-01 9.532369461092e-01 9.457078425393e-01 9.422280998900e-01 9.415870136645e-01 9.425329100049e-01 9.441260809643e-01 9.458448555897e-01 9.476447468159e-01 9.499051669192e-01 9.531979764212e-01 9.581203143870e-01 9.649761080841e-01 9.736600374005e-01 9.835730799859e-01 9.936757054329e-01 1.002745725494e+00 1.009514583831e+00 1.012959276219e+00 1.012425277279e+00 1.007658983973e+00 9.988507410954e-01 9.864786057713e-01 9.713099156127e-01 9.543398854541e-01 9.368424948262e-01 9.205294249189e-01 9.074961862413e-01 9.001555019982e-01 9.006491143533e-01 9.101006957199e-01 9.280242728725e-01 9.521241333657e-01 9.790411702359e-01 9.950219631304e-01 1.004910182310e+00 1.015625254366e+00 1.029838803380e+00 1.038968945032e+00 9.754787757223e-01 8.621577851014e-01 8.505415098007e-01 9.422618798965e-01 9.959069850134e-01 9.446982469300e-01 8.557447907598e-01 8.552827946776e-01 9.416775082597e-01 9.896249663250e-01 9.308998722433e-01 8.148263734920e-01 7.721142175348e-01 8.544786767105e-01 9.598646751912e-01 9.989564289024e-01 9.610743598953e-01 8.803651161705e-01 7.975857009168e-01 7.535456378901e-01 7.924523207064e-01 9.114126845585e-01 1.036561692062e+00 1.089371971774e+00 1.045523776674e+00 9.541751317495e-01 9.027720217857e-01 9.119822075370e-01 9.051007634429e-01 8.240597409880e-01 7.172225412359e-01 7.210193281197e-01 8.613958879427e-01 1.009468184474e+00 1.078683311182e+00 1.066503024874e+00 1.006831495372e+00 9.167818833198e-01 7.981320737998e-01 7.093099583442e-01 7.765795708579e-01 9.785874649908e-01 1.147929705746e+00 1.170025575232e+00 1.040771287912e+00 8.803532245583e-01 8.633094895819e-01 9.654079500454e-01 1.005619545697e+00 9.082853554231e-01 7.643272611892e-01 7.658080322259e-01 9.087295832254e-01 1.006310818528e+00 9.836009548317e-01 9.220738512787e-01 9.573184667628e-01 1.067500172168e+00 1.107286356751e+00 1.007561784677e+00 8.503684527460e-01 8.309384388985e-01 9.761494671378e-01 1.092867217557e+00 1.065917955880e+00 9.239485779912e-01 7.963003478301e-01 7.770079044419e-01 7.902876268929e-01 7.430001318741e-01 6.756392330446e-01 7.082815624144e-01 8.267192629547e-01 9.062449765031e-01 9.028602818863e-01 8.911128197687e-01 9.676713943084e-01 1.100750665160e+00 1.184479133210e+00 1.171491762826e+00 1.097835156887e+00 1.031551566777e+00 9.964595585000e-01 9.701416627128e-01 9.538863117857e-01 9.713142152843e-01 9.876864626442e-01 9.125594714904e-01 7.004454809455e-01 4.775199324979e-01 5.994387152205e-01 8.983681612762e-01 1.054698347389e+00 9.876014576446e-01 8.123357968824e-01 8.207030089438e-01 1.037158242473e+00 1.161959323716e+00 1.049480011146e+00 8.263557708263e-01 9.089363526430e-01 1.276190944058e+00 1.496358527824e+00 1.351667549551e+00 8.536125832543e-01 4.881617544110e-01 1.050305429008e+00 1.581222935018e+00 1.692981674928e+00
 1.840966484734e+00 1.844443249809e+00 1.849969752681e+00 1.855719240478e+00 1.859601634490e+00 1.862231652668e+00 1.865977823532e+00 1.871574379896e+00 1.877192161495e+00 1.881114316766e+00 1.884083389386e+00 1.888162890738e+00 1.893849892342e+00 1.899408270753e+00 1.903315506827e+00 1.906427894586e+00 1.910800143041e+00 1.916714360463e+00 1.922236894161e+00 1.925999980619e+00 1.929195181384e+00 1.933862188231e+00 1.939956595492e+00 1.945413898414e+00 1.949066614077e+00 1.952286718164e+00 1.957082166382e+00 1.963270242520e+00 1.968686006335e+00 1.972215034514e+00 1.975406880239e+00 1.980318150167e+00 1.986581323996e+00 1.991921375926e+00 1.995376310390e+00 1.998630685806e+00 2.003644078441e+00 2.009914469466e+00 2.015194834819e+00 2.018623347404e+00 2.021926024162e+00 2.027013930892e+00 2.033303489511e+00 2.038523646781e+00 2.041920639536e+00 2.045314098919e+00 2.050522890575e+00 2.056814071642e+00 2.061963420912e+00 2.065374304962e+00 2.068892177333e+00 2.074209164968e+00 2.080494708481e+00 2.085574782555e+00 2.089000903594e+00 2.092664540620e+00 2.098116514044e+00 2.104388673455e+00 2.109389843685e+00 2.112861397017e+00 2.116706580582e+00 2.122279729957e+00 2.128511787042e+00 2.133451332604e+00 2.136994096720e+00 2.141002060542e+00 2.146663999850e+00 2.152854085482e+00 2.157746831921e+00 2.161382806237e+00 2.165561699841e+00 2.171291601530e+00 2.177421121527e+00 2.182305308773e+00 2.186073625229e+00 2.190390467151e+00 2.196136557433e+00 2.202222296094e+00 2.207133406940e+00 2.211031697290e+00 2.215470189009e+00 2.221216465006e+00 2.227254209792e+00 2.232235986861e+00 2.236302738594e+00 2.240821515390e+00 2.246518234736e+00 2.252530126250e+00 2.257619636028e+00 2.261850433552e+00 2.266435902354e+00 2.272073067884e+00 2.278060396396e+00 2.283292684859e+00 2.287707841917e+00 2.292319602801e+00 2.297854113985e+00 2.303831545065e+00 2.309224714597e+00 2.313814772961e+00 2.318434439370e+00 2.323847005786e+00 2.329796506934e+00 2.335365446557e+00 2.340151353172e+00 2.344766150661e+00 2.350027868883e+00 2.355929112481e+00 2.361658224374e+00 2.366660092039e+00 2.371316183964e+00 2.376438494716e+00 2.382238912883e+00 2.388095098975e+00 2.393349328904e+00 2.398121213252e+00 2.403128837575e+00 2.408780794790e+00 2.414686505532e+00 2.420198710863e+00 2.425189268884e+00 2.430158887349e+00 2.435616845005e+00 2.441488129153e+00 2.447233592256e+00 2.452501432114e+00 2.457528925350e+00 2.462815631722e+00 2.468550441815e+00 2.474425492746e+00 2.480000336853e+00 2.485197041846e+00 2.490390217389e+00 2.495945442095e+00 2.501803580402e+00 2.507585084708e+00 2.513040790510e+00 2.518286088425e+00 2.523674721558e+00 2.529389843627e+00 2.535250008753e+00 2.540946607117e+00 2.546384020185e+00 2.551740552267e+00 2.557273471983e+00 2.563059488580e+00 2.568905179268e+00 2.574579754521e+00 2.580066088867e+00 2.585547032586e+00 2.591202306692e+00 2.597042225364e+00 2.602894297708e+00 2.608594450656e+00 2.614173076172e+00 2.619785818139e+00 2.625539205087e+00 2.631420960412e+00 2.637306377399e+00 2.643076979424e+00 2.648760202052e+00 2.654476059045e+00 2.660301870812e+00 2.666218572233e+00 2.672139424801e+00 2.677974937171e+00 2.683749493860e+00 2.689554700022e+00 2.695430335222e+00 2.701366051597e+00 2.707312314597e+00 2.713208321159e+00 2.719068552065e+00 2.724948940188e+00 2.730877283745e+00 2.736841416035e+00 2.742818849246e+00 2.748784907149e+00 2.754738199410e+00 2.760703223334e+00 2.766687005855e+00 2.772691013951e+00 2.778726489743e+00 2.784776419357e+00 2.790819679938e+00 2.796854076141e+00 2.802891691272e+00 2.808953924116e+00 2.815056454605e+00 2.821173049542e+00 2.827274183810e+00 2.833367177519e+00 2.839473817131e+00 2.845605982492e+00 2.851757240688e+00 2.857910929950e+00 2.864062062565e+00 2.870232962628e+00 2.876423633732e+00 2.882619673731e+00 2.888815644448e+00 2.895018688635e+00 2.901242393889e+00 2.907493806591e+00 2.913749150542e+00 2.919996160473e+00 2.926252518017e+00 2.932524811246e+00 2.938812067795e+00 2.945113365334e+00 2.951420029063e+00 2.957726512814e+00 2.964048601343e+00 2.970372748800e+00 2.976703085407e+00 2.983058149279e+00 2.989421138833e+00 2.995788215369e+00 3.002157848431e+00 3.008536071508e+00 3.014933051092e+00 3.021351232859e+00 3.027776738930e+00 3.034196521701e+00 3.040631429735e+00 3.047084424121e+00 3.053550777394e+00 3.060032675349e+00 3.066515594935e+00 3.073011298314e+00 3.079524833876e+00 3.086039123986e+00 3.092563869669e+00 3.099111025937e+00 3.105666341199e+00 3.112231671289e+00 3.118799343617e+00 3.125369023559e+00 3.131961933788e+00 3.138576828771e+00 3.145189232724e+00 3.151807895562e+00 3.158434628211e+00 3.165068086505e+00 3.171726987660e+00 3.178392527908e+00 3.185059900643e+00 3.191741196502e+00 3.198430937368e+00 3.205126901101e+00 3.211843027305e+00 3.218566033253e+00 3.225295811211e+00 3.232041167169e+00 3.238788888644e+00 3.245550783249e+00 3.252328090139e+00 3.259110211951e+00 3.265905474718e+00 3.272709660534e+00 3.279520122955e+00 3.286347345593e+00 3.293184207419e+00 3.300026314618e+00 3.306884683318e+00 3.313747924618e+00 3.320618598879e+00 3.327510944294e+00 3.334404327099e+00 3.341307449080e+00 3.348224369804e+00 3.355144867075e+00 3.362082602227e+00 3.369033754659e+00 3.375983607864e+00 3.382947160486e+00 3.389921660051e+00 3.396905263923e+00 3.403904808270e+00 3.410909377828e+00 3.417918302937e+00 3.424943625439e+00 3.431977896383e+00 3.439021942716e+00 3.446077914302e+00 3.453137120904e+00 3.460206811772e+00 3.467292813649e+00 3.474384291312e+00 3.481486469656e+00 3.488595513435e+00 3.495712331686e+00 3.502846738553e+00 3.509991219791e+00 3.517137482839e+00 3.524293291042e+00 3.531458472161e+00 3.538636441405e+00 3.545830349405e+00 3.553023587294e+00 3.560226554271e+00 3.567439313852e+00 3.574662912676e+00 3.581898658065e+00 3.589140907565e+00 3.596390015572e+00 3.603646682651e+00 3.610915040735e+00 3.618192815776e+00 3.625481178928e+00 3.632774444292e+00 3.640075856150e+00 3.647389789214e+00 3.654708108184e+00 3.662040111682e+00 3.669379627435e+00 3.676724208591e+00 3.684080158475e+00 3.691444505980e+00 3.698816115542e+00 3.706198848772e+00 3.713587184312e+00 3.720985760810e+00 3.728391593040e+00 3.735805774124e+00 3.743230407167e+00 3.750664472682e+00 3.758100647116e+00 3.765549389184e+00 3.773002714548e+00 3.780470481467e+00 3.787945413527e+00 3.795421891191e+00 3.802910334898e+00 3.810404364502e+00 3.817910056243e+00 3.825425563505e+00 3.832943128222e+00 3.840468217328e+00 3.848005536032e+00 3.855547067249e+00 3.863099037198e+00 3.870657776764e+00 3.878219526381e+00 3.885792501511e+00 3.893373825144e+00 3.900963491315e+00 3.908556112964e+00 3.916156024753e+00 3.923765639909e+00 3.931378809508e+00 3.939001814885e+00 3.946630804498e+00 3.954264744214e+00 3.961906732326e+00 3.969556218636e+00 3.977208338387e+00 3.984870040537e+00 3.992537429055e+00 4.000212332973e+00 4.007891199018e+00 4.015573623760e+00 4.023265485280e+00 4.030960895074e+00 4.038664246042e+00 4.046374048516e+00 4.054084573302e+00 4.061803242153e+00 4.069528711768e+00 4.077258120131e+00 4.084994017620e+00 4.092732101226e+00 4.100473198144e+00 4.108224697049e+00 4.115978267850e+00 4.123740399477e+00 4.131502834081e+00 4.139268777205e+00 4.147043793835e+00 4.154817034178e+00 4.162600218407e+00 4.170385219332e+00 4.178169742747e+00 4.185964794652e+00 4.193760903341e+00 4.201561662607e+00 4.209369010207e+00 4.217169870615e+00 4.224982846926e+00 4.232796506177e+00 4.240613278434e+00 4.248435116010e+00 4.256254797978e+00 4.264079254451e+00 4.271909599968e+00 4.279737979558e+00 4.287573019207e+00 4.295404956090e+00 4.303240309860e+00 4.311081855388e+00 4.318919751284e+00 4.326765917269e+00 4.334607826909e+00 4.342451358284e+00 4.350302728855e+00 4.358146135437e+00 4.365996453524e+00 4.373845855836e+00 4.381691864117e+00 4.389548343314e+00 4.397395782180e+00 4.405248729295e+00 4.413100791907e+00 4.420949774440e+00 4.428807294557e+00 4.436652540382e+00 4.444506417046e+00 4.452357289901e+00 4.460200246797e+00 4.468057275065e+00 4.475901328740e+00 4.483745510891e+00 4.491593597361e+00 4.499432131367e+00 4.507279461300e+00 4.515115198149e+00 4.522954732288e+00 4.530792786780e+00 4.538620172216e+00 4.546455916068e+00 4.554285197673e+00 4.562107044368e+00 4.569933855877e+00 4.577747696738e+00 4.585567789777e+00 4.593380535053e+00 4.601184969209e+00 4.608995753768e+00 4.616789005195e+00 4.624590357510e+00 4.632382626773e+00 4.640166611789e+00 4.647954473453e+00 4.655726810024e+00 4.663501607532e+00 4.671269219004e+00 4.679024687567e+00 4.686784434282e+00 4.694531306891e+00 4.702274987369e+00 4.710012720096e+00 4.717737941326e+00 4.725466008562e+00 4.733176356061e+00 4.740886634517e+00 4.748588688849e+00 4.756276571026e+00 4.763966033652e+00 4.771637483102e+00 4.779303944004e+00 4.786967505254e+00 4.794611855458e+00 4.802256856326e+00 4.809885233998e+00 4.817503652100e+00 4.825120029896e+00 4.832715587883e+00 4.840309405827e+00 4.847885998426e+00 4.855454078268e+00 4.863015676884e+00 4.870556124109e+00 4.878095125532e+00 4.885614507095e+00 4.893122189759e+00 4.900622422171e+00 4.908103717962e+00 4.915576194304e+00 4.923035736514e+00 4.930477690051e+00 4.937911407847e+00 4.945324003242e+00 4.952726258971e+00 4.960114298608e+00 4.967478512789e+00 4.974843486897e+00 4.982179943654e+00 4.989503818636e+00 4.996815955001e+00 5.004102202716e+00 5.011384004821e+00 5.018637065092e+00 5.025877921012e+00 5.033104860990e+00 5.040301570514e+00 5.047497314719e+00 5.054658072788e+00 5.061807879100e+00 5.068942936868e+00 5.076041288135e+00 5.083143732584e+00 5.090204140347e+00 5.097254562013e+00 5.104290552013e+00 5.111285317871e+00 5.118284326072e+00 5.125237706547e+00 5.132181659604e+00 5.139107233572e+00 5.145989970837e+00 5.152878498124e+00 5.159717313693e+00 5.166545892460e+00 5.173353041414e+00 5.180117148004e+00 5.186884861052e+00 5.193598108793e+00 5.200306060218e+00 5.206986234237e+00 5.213619698015e+00 5.220261709278e+00 5.226840887320e+00 5.233415675349e+00 5.239960535394e+00 5.246459895619e+00 5.252961909488e+00 5.259398849272e+00 5.265835217118e+00 5.272233987112e+00 5.278585886919e+00 5.284941648237e+00 5.291228603861e+00 5.297514829302e+00 5.303755776661e+00 5.309955871256e+00 5.316153341663e+00 5.322280617152e+00 5.328407947066e+00 5.334486318739e+00 5.340524695154e+00 5.346552659975e+00 5.352512911493e+00 5.358468447345e+00 5.364371567253e+00 5.370236711984e+00 5.376086547357e+00 5.381870368376e+00 5.387642561377e+00 5.393364038280e+00 5.399046606148e+00 5.404705684340e+00 5.410300460242e+00 5.415883025683e+00 5.421410869031e+00 5.426896337077e+00 5.432359988524e+00 5.437756049992e+00 5.443134049869e+00 5.448459876428e+00 5.453739283384e+00 5.458992704276e+00 5.464181816145e+00 5.469346039830e+00 5.474456694744e+00 5.479517912958e+00 5.484550819937e+00 5.489517710440e+00 5.494458468083e+00 5.499346372477e+00 5.504179257011e+00 5.508982291929e+00 5.513716599132e+00 5.518422471738e+00 5.523071904421e+00 5.527664834153e+00 5.532226968980e+00 5.536713207127e+00 5.541175341558e+00 5.545574839168e+00 5.549915705474e+00 5.554227395242e+00 5.558457009330e+00 5.562659146861e+00 5.566796605381e+00 5.570875855845e+00 5.574921500499e+00 5.578884967588e+00 5.582817908700e+00 5.586681240249e+00 5.590484821076e+00 5.594252254208e+00 5.597935171554e+00 5.601582627299e+00 5.605164256920e+00 5.608680840348e+00 5.612157886123e+00 5.615549541186e+00 5.618903760478e+00 5.622188475039e+00 5.625403382958e+00 5.628578041067e+00 5.631666369254e+00 5.634712210715e+00 5.637688122137e+00 5.640590878774e+00 5.643453002185e+00 5.646225397014e+00 5.648950447358e+00 5.651606396476e+00 5.654185295868e+00 5.656718735384e+00 5.659161288292e+00 5.661557746453e+00 5.663878274381e+00 5.666120328464e+00 5.668318338248e+00 5.670418249473e+00 5.672468813803e+00 5.674444894965e+00 5.676336852214e+00 5.678182562505e+00 5.679930791899e+00 5.681625755021e+00 5.683241436875e+00 5.684775523376e+00 5.686258304869e+00 5.687639479883e+00 5.688965760484e+00 5.690213312774e+00 5.691370609757e+00 5.692479934319e+00 5.693483091238e+00 5.694428050440e+00 5.695294107823e+00 5.696067299724e+00 5.696786653884e+00 5.697401579530e+00 5.697952933271e+00 5.698423457883e+00 5.698799700959e+00 5.699120549193e+00 5.699333111435e+00 5.699480224306e+00 5.699545541244e+00 5.699509907700e+00 5.699421556476e+00 5.699219779257e+00 5.698950499632e+00 5.698599760299e+00 5.698140805879e+00 5.697630618275e+00 5.697004538113e+00 5.696307198563e+00 5.695527776161e+00 5.694637388200e+00 5.693693707583e+00 5.692629160792e+00 5.691492862577e+00 5.690273615316e+00 5.688941367868e+00 5.687548593276e+00 5.686042132972e+00 5.684454392991e+00 5.682782458494e+00 5.680998077488e+00 5.679150561140e+00 5.677182885494e+00 5.675136626416e+00 5.673004329631e+00 5.670752072229e+00 5.668440716096e+00 5.666006937128e+00 5.663488766462e+00 5.660886001763e+00 5.658158701416e+00 5.655372801847e+00 5.652458694886e+00 5.649462585657e+00 5.646378303891e+00 5.643167590176e+00 5.639895341990e+00 5.636496524259e+00 5.633009185288e+00 5.629434890205e+00 5.625730549491e+00 5.621966636784e+00 5.618069679913e+00 5.614086428035e+00 5.610012902809e+00 5.605808777409e+00 5.601541175925e+00 5.597140378005e+00 5.592650628068e+00 5.588071231232e+00 5.583358382443e+00 5.578580670621e+00 5.573670449058e+00 5.568667296587e+00 5.563574724687e+00 5.558343596563e+00 5.553051998740e+00 5.547620825673e+00 5.542098587183e+00 5.536486826705e+00 5.530733875748e+00 5.524918813254e+00 5.518965307049e+00 5.512916663008e+00 5.506779960092e+00 5.500497724667e+00 5.494155257501e+00 5.487672254159e+00 5.481092858322e+00 5.474428167545e+00 5.467612798696e+00 5.460737349979e+00 5.453722428895e+00 5.446606432895e+00 5.439406523294e+00 5.432057013016e+00 5.424647351753e+00 5.417094561371e+00 5.409440851727e+00 5.401704980151e+00 5.393815365957e+00 5.385868770463e+00 5.377776859712e+00 5.369583395259e+00 5.361308144126e+00 5.352879128161e+00 5.344388822570e+00 5.335761431174e+00 5.327025823130e+00 5.318211084448e+00 5.309240341958e+00 5.300209913810e+00 5.291040741735e+00 5.281765728993e+00 5.272408921175e+00 5.262898173282e+00 5.253328509459e+00 5.243618868722e+00 5.233804130987e+00 5.223908163152e+00 5.213855915285e+00 5.203748401648e+00 5.193501086395e+00 5.183148220129e+00 5.172714178579e+00 5.162126181722e+00 5.151479202883e+00 5.140694729302e+00 5.129805127888e+00 5.118840071786e+00 5.107716361189e+00 5.096538398464e+00 5.085221171102e+00 5.073800865061e+00 5.062302119989e+00 5.050648464217e+00 5.038941325766e+00 5.027096500676e+00 5.015147566264e+00 5.003126348304e+00 4.990947125192e+00 4.978715502503e+00 4.966348838981e+00 4.953878408789e+00 4.941337170462e+00 4.928640435406e+00 4.915892114514e+00 4.903010246685e+00 4.890026470491e+00 4.876972685824e+00 4.863765213377e+00 4.850507297213e+00 4.837121087897e+00 4.823630618391e+00 4.810071382846e+00 4.796364849473e+00 4.782607138891e+00 4.768722393379e+00 4.754735869051e+00 4.740684525220e+00 4.726486530744e+00 4.712238324725e+00 4.697867771571e+00 4.683396678735e+00 4.668864231749e+00 4.654184669715e+00 4.639459153890e+00 4.624613120221e+00 4.609668597309e+00 4.594665439911e+00 4.579522036031e+00 4.564329913313e+00 4.549023538457e+00 4.533619425060e+00 4.518161535005e+00 4.502562001017e+00 4.486918133793e+00 4.471164658603e+00 4.455314845229e+00 4.439413701971e+00 4.423378335663e+00 4.407298201726e+00 4.391111529469e+00 4.374835870265e+00 4.358504803927e+00 4.342048563772e+00 4.325546946276e+00 4.308946532151e+00 4.292256872905e+00 4.275516072143e+00 4.258655421155e+00 4.241752454227e+00 4.224752721564e+00 4.207670016390e+00 4.190538826745e+00 4.173292804161e+00 4.156006293610e+00 4.138627285787e+00 4.121170445674e+00 4.103669891854e+00 4.086058282606e+00 4.068410054784e+00 4.050675274353e+00 4.032865933808e+00 4.015014969911e+00 3.997063455895e+00 3.979075454182e+00 3.961005519933e+00 3.942871080492e+00 3.924696045954e+00 3.906427303045e+00 3.888126201991e+00 3.869752278867e+00 3.851314075888e+00 3.832840722662e+00 3.814281060155e+00 3.795696662834e+00 3.777040755126e+00 3.758333844919e+00 3.739591673772e+00 3.720772547556e+00 3.701932671503e+00 3.683030840805e+00 3.664080711600e+00 3.645101662309e+00 3.626057570507e+00 3.606993225981e+00 3.587876432694e+00 3.568721830328e+00 3.549540636168e+00 3.530305724497e+00 3.511058029659e+00 3.491762018901e+00 3.472436976713e+00 3.453095082519e+00 3.433706326821e+00 3.414309169422e+00 3.394877676867e+00 3.375427340706e+00 3.355962498935e+00 3.336465275320e+00 3.316967695049e+00 3.297442574124e+00 3.277909107734e+00 3.258369489298e+00 3.238809182982e+00 3.219257385568e+00 3.199687570239e+00 3.180124060134e+00 3.160560381562e+00 3.140989595349e+00 3.121439159376e+00 3.101881207334e+00 3.082338214703e+00 3.062807569922e+00 3.043285514257e+00 3.023788249985e+00 3.004302282226e+00 2.984845879558e+00 2.965407939203e+00 2.945998218467e+00 2.926623511651e+00 2.907270142656e+00 2.887965942158e+00 2.868689993361e+00 2.849456571606e+00 2.830275079928e+00 2.811126899609e+00 2.792044547545e+00 2.773006239578e+00 2.754025810018e+00 2.735112326323e+00 2.716247212487e+00 2.697465496003e+00 2.678738800556e+00 2.660092331909e+00 2.641524840100e+00 2.623023008714e+00 2.604625876565e+00 2.586296702372e+00 2.568066245500e+00 2.549934005215e+00 2.531882639342e+00 2.513954011564e+00 2.496111286899e+00 2.478383993336e+00 2.460774792884e+00 2.443264485763e+00 2.425896861925e+00 2.408631304308e+00 2.391502082308e+00 2.374507639742e+00 2.357629825603e+00 2.340914718255e+00 2.324318768987e+00 2.307879243922e+00 2.291594448588e+00 2.275442678371e+00 2.259475975421e+00 2.243644233108e+00 2.227988560078e+00 2.212506196461e+00 2.197173668944e+00 2.182044768490e+00 2.167070197740e+00 2.152287170509e+00 2.137698478703e+00 2.123273688887e+00 2.109069278212e+00 2.095039167741e+00 2.081212837473e+00 2.067598897553e+00 2.054163995816e+00 2.040963062202e+00 2.027951157797e+00 2.015156750699e+00 2.002588285698e+00 1.990212370509e+00 1.978082562713e+00 1.966153448943e+00 1.954450085915e+00 1.942985605462e+00 1.931721372986e+00 1.920710563809e+00 1.909912706673e+00 1.899344030609e+00 1.889023900429e+00 1.878908783584e+00 1.869051778319e+00 1.859413320009e+00 1.850004638101e+00 1.840849904715e+00 1.831901178384e+00 1.823209160790e+00 1.814742128336e+00 1.806498449909e+00 1.798510531053e+00 1.790727485999e+00 1.783195187565e+00 1.775886969725e+00 1.768794583424e+00 1.761953337262e+00 1.755311922424e+00 1.748909172455e+00 1.742729044685e+00 1.736751123176e+00 1.731017555716e+00 1.725473810199e+00 1.720152644898e+00 1.715050975723e+00 1.710130994750e+00 1.705444227423e+00 1.700934705945e+00 1.696629595037e+00 1.692534926930e+00 1.688599728984e+00 1.684887507949e+00 1.681338054656e+00 1.677968463503e+00 1.674800359253e+00 1.671770227120e+00 1.668945162031e+00 1.666267730718e+00 1.663747693498e+00 1.661418154848e+00 1.659203479079e+00 1.657176028502e+00 1.655284925406e+00 1.653521844559e+00 1.651942988061e+00 1.650450834938e+00 1.649131090547e+00 1.647932184094e+00 1.646834366672e+00 1.645910539170e+00 1.645048464205e+00 1.644340921985e+00 1.643739820919e+00 1.643211862115e+00 1.642847164928e+00 1.642517808549e+00 1.642326098896e+00 1.642225313157e+00 1.642167433363e+00 1.642261729611e+00 1.642367804265e+00 1.642587461130e+00 1.642885322615e+00 1.643197758102e+00 1.643651959214e+00 1.644089363998e+00 1.644619081825e+00 1.645215195984e+00 1.645791534274e+00 1.646499271501e+00 1.647165922544e+00 1.647901433037e+00 1.648688581857e+00 1.649425179037e+00 1.650280086144e+00 1.651066810573e+00 1.651898191861e+00 1.652765806997e+00 1.653549272661e+00 1.654435764520e+00 1.655229241341e+00 1.656035535344e+00 1.656867172394e+00 1.657577603275e+00 1.658370621627e+00 1.659046781750e+00 1.659701634187e+00 1.660367043898e+00 1.660873204501e+00 1.661442955485e+00 1.661868844797e+00 1.662239606328e+00 1.662602431519e+00 1.662772184300e+00 1.662980720985e+00 1.663023361097e+00 1.662974070599e+00 1.662901739590e+00 1.662602578374e+00 1.662317866845e+00 1.661848972474e+00 1.661252635594e+00 1.660619848477e+00 1.659730083958e+00 1.658829860311e+00 1.657731457135e+00 1.656471488357e+00 1.655166024438e+00 1.653577798086e+00 1.651954780947e+00 1.650122375829e+00 1.648100170272e+00 1.646018628407e+00 1.643635946151e+00 1.641196498548e+00 1.638537226724e+00 1.635664432946e+00 1.632718950532e+00 1.629460001166e+00 1.626118189328e+00 1.622554516369e+00 1.618748885423e+00 1.614861979989e+00 1.610650425853e+00 1.606332848809e+00 1.601788456030e+00 1.596984139880e+00 1.592084832317e+00 1.586850609875e+00 1.581489674753e+00 1.575897069685e+00 1.570024643797e+00 1.564041759916e+00 1.557715681585e+00 1.551237101788e+00 1.544519816166e+00 1.537500274835e+00 1.530347991141e+00 1.522842633727e+00 1.515151547847e+00 1.507207521454e+00 1.498934331551e+00 1.490497327821e+00 1.481689896716e+00 1.472656606701e+00 1.463342926338e+00 1.453671896834e+00 1.443795715110e+00 1.433522796063e+00 1.422981343681e+00 1.412127814249e+00 1.400882816230e+00 1.389387958733e+00 1.377470873947e+00 1.365246328680e+00 1.352673624064e+00 1.339684612435e+00 1.326409549852e+00 1.312692639841e+00 1.298643808408e+00 1.284227553471e+00 1.269391054510e+00 1.254251938264e+00 1.238680491070e+00 1.222786789629e+00 1.206538498158e+00 1.189909633130e+00 1.173011574266e+00 1.155741346747e+00 1.138217590400e+00 1.120428507329e+00 1.102367640474e+00 1.084162938824e+00 1.065737721784e+00 1.047240288834e+00 1.028670161870e+00 1.010074444547e+00 9.915960651931e-01 9.731977353134e-01 9.550761680351e-01 9.372508260672e-01 9.198270189232e-01 9.029814242708e-01 8.867220364850e-01 8.712929068130e-01 8.567460217399e-01 8.432339629766e-01 8.309631292083e-01 8.199610329344e-01 8.104990489989e-01 8.026221931814e-01 7.964774064447e-01 7.922399994379e-01 7.898874132774e-01 7.896267140041e-01 7.914128620765e-01 7.952922249509e-01 8.013156534763e-01 8.093376123020e-01 8.194199017003e-01 8.313930362414e-01 8.451629985831e-01 8.606573672942e-01 8.776346258496e-01 8.960403315049e-01 9.156482729100e-01 9.362978408541e-01 9.578605186771e-01 9.800915208907e-01 1.002890262466e+00 1.026048128500e+00 1.049401405184e+00 1.072818171044e+00 1.096100629682e+00 1.119138836971e+00 1.141760919567e+00 1.163838621341e+00 1.185244445302e+00 1.205834833632e+00 1.225513706849e+00 1.244142076483e+00 1.261633819129e+00 1.277876870688e+00 1.292774421435e+00 1.306260072081e+00 1.318223851916e+00 1.328625609738e+00 1.337380340569e+00 1.344437214857e+00 1.349765487642e+00 1.353295541848e+00 1.355034166764e+00 1.354933152749e+00 1.352990965752e+00 1.349226712620e+00 1.343613627891e+00 1.336216234463e+00 1.327037452632e+00 1.316126154840e+00 1.303566089208e+00 1.289377880940e+00 1.273691316065e+00 1.256571434583e+00 1.238121271612e+00 1.218492399172e+00 1.197772541344e+00 1.176149308417e+00 1.153753880240e+00 1.130758102169e+00 1.107369020041e+00 1.083737858487e+00 1.060109192882e+00 1.036669756450e+00 1.013637678133e+00 9.912571787436e-01 9.697162691977e-01 9.492704205687e-01 9.301068221919e-01 9.124366776720e-01 8.964538796982e-01 8.822889150280e-01 8.701147401807e-01 8.599978711816e-01 8.520170535984e-01 8.462117214082e-01 8.425397915466e-01 8.409886674579e-01 8.414497606339e-01 8.438274662484e-01 8.479911378453e-01 8.537714202120e-01 8.610346998072e-01 8.695867619461e-01 8.792851449962e-01 8.899574746976e-01 9.014455940695e-01 9.136257279560e-01 9.263366419197e-01 9.394809953698e-01 9.529348897295e-01 9.665936465044e-01 9.803792530832e-01 9.941770831877e-01 1.007927730018e+00 1.021537312252e+00 1.034917952432e+00 1.048007675799e+00 1.060687864116e+00 1.072894379555e+00 1.084515689846e+00 1.095448096347e+00 1.105599147420e+00 1.114836443392e+00 1.123067996797e+00 1.130167245205e+00 1.136026148737e+00 1.140545008740e+00 1.143605908669e+00 1.145144729811e+00 1.145065819270e+00 1.143318810965e+00 1.139877221488e+00 1.134704220365e+00 1.127836470145e+00 1.119305420821e+00 1.109187155612e+00 1.097594560167e+00 1.084657219037e+00 1.070565137045e+00 1.055505937312e+00 1.039732434604e+00 1.023503869594e+00 1.007096555439e+00 9.908289520628e-01 9.749814083684e-01 9.598769985392e-01 9.457834577460e-01 9.329508827968e-01 9.216081741127e-01 9.118770103601e-01 9.038800355685e-01 8.976232775694e-01 8.930560066505e-01 8.900847841200e-01 8.885000629148e-01 8.881140357728e-01 8.886466382323e-01 8.898247606309e-01 8.913889664103e-01 8.930388445678e-01 8.945698350654e-01 8.957611195760e-01 8.964617905050e-01 8.965930182859e-01 8.960897273791e-01 8.950181587153e-01 8.934412516917e-01 8.915285765040e-01 8.895041736004e-01 8.875979699064e-01 8.861562310841e-01 8.854669165322e-01 8.858663460541e-01 8.876862244835e-01 8.911547988375e-01 8.965141917290e-01 9.038520028330e-01 9.131818151774e-01 9.244109432626e-01 9.372913719136e-01 9.515201642975e-01 9.666355292462e-01 9.821545037105e-01 9.975193886576e-01 1.012127168604e+00 1.025447133993e+00 1.036911781420e+00 1.046081312815e+00 1.052601750893e+00 1.056222146845e+00 1.056924676656e+00 1.054788031766e+00 1.050163876837e+00 1.043608030204e+00 1.035831194070e+00 1.027813822632e+00 1.020587416567e+00 1.015269535542e+00 1.012925258104e+00 1.014380911249e+00 1.020200056599e+00 1.030480769265e+00 1.044888026821e+00 1.062620257792e+00 1.082502207144e+00 1.103131811826e+00 1.122949130197e+00 1.140480770196e+00 1.154366848290e+00 1.163510746234e+00 1.167209521071e+00 1.165083511327e+00 1.157254188292e+00 1.144254657723e+00 1.126998145966e+00 1.106790035544e+00 1.085091122516e+00 1.063475478200e+00 1.043375268814e+00 1.025893816336e+00 1.011706407071e+00 1.000883347135e+00 9.930315719255e-01 9.873587310867e-01 9.828973487527e-01 9.787970775643e-01 9.744329679759e-01 9.696340555919e-01 9.646583370995e-01 9.601442319404e-01 9.569546458146e-01 9.559008922677e-01 9.575531040613e-01 9.619864039528e-01 9.687390107818e-01 9.768669591181e-01 9.850942086721e-01 9.921041654677e-01 9.966818100551e-01 9.979458041596e-01 9.953712194884e-01 9.887576236532e-01 9.782328341363e-01 9.641057593596e-01 9.469959988302e-01 9.279155002823e-01 9.084953705898e-01 8.912599029124e-01 8.794954555194e-01 8.768287384247e-01 8.860445882874e-01 9.077198541128e-01 9.394150270148e-01 9.758095797064e-01 1.010117102637e+00 1.026357850098e+00 1.030612737641e+00 1.029921383164e+00 1.029234333227e+00 1.024246865789e+00 9.759045055235e-01 8.977582833744e-01 9.203026418898e-01 1.013215194641e+00 1.041995598301e+00 9.554649838347e-01 8.382245096952e-01 8.390424176918e-01 9.472721463252e-01 1.010405838154e+00 9.503380925910e-01 8.179954216684e-01 7.603994278108e-01 8.493213960678e-01 9.720155727875e-01 1.022429458203e+00 9.821036172647e-01 8.860992022567e-01 7.852977753748e-01 7.331962494326e-01 7.747755658092e-01 8.944157942901e-01 1.012269873466e+00 1.053820270294e+00 1.001140246160e+00 9.108749834304e-01 8.763859044756e-01 9.119801102350e-01 9.301714424170e-01 8.679460203802e-01 7.615570921025e-01 7.266460349955e-01 8.098707488310e-01 9.184758167651e-01 9.784448166181e-01 9.944281566369e-01 9.954277064458e-01 9.731910968430e-01 8.984225336818e-01 7.999150759103e-01 7.966491333096e-01 9.347301531529e-01 1.079604009989e+00 1.104100042373e+00 9.966144873183e-01 8.791548431681e-01 9.118369355471e-01 1.042400266172e+00 1.094475874008e+00 9.980643954229e-01 8.349150536288e-01 7.891854855606e-01 8.930156724992e-01 9.719846329303e-01 9.361421594157e-01 8.625536378250e-01 9.050526451026e-01 1.050844167952e+00 1.141586127276e+00 1.091127676462e+00 9.442164355580e-01 8.449762752751e-01 8.789562891829e-01 9.468766258600e-01 9.492576548660e-01 9.058431924287e-01 8.945446144725e-01 9.181897753522e-01 8.931257316226e-01 7.740354579809e-01 6.328175598645e-01 6.245679433545e-01 7.409611074586e-01 8.318732545342e-01 8.544504346328e-01 8.816853014108e-01 9.768108927124e-01 1.086376822481e+00 1.124662655067e+00 1.079358785161e+00 1.018520418174e+00 1.007476867424e+00 1.022399227330e+00 1.013136693440e+00 1.005186678116e+00 1.058387794359e+00 1.129898307597e+00 1.091650139588e+00 8.679311825837e-01 5.499398848037e-01 5.665478438145e-01 9.076610589613e-01 1.120340009161e+00 1.060772438670e+00 7.919333226712e-01 6.346881364542e-01 8.406100722200e-01 1.031935671201e+00 9.683331136303e-01 7.284644813341e-01 7.776754107361e-01 1.191381208999e+00 1.483178859001e+00 1.408776081176e+00 9.538997116831e-01 4.966866449032e-01 9.742165827778e-01 1.550884966785e+00 1.736925548739e+00
 1.808345887940e+00 1.811795602172e+00 1.817258552409e+00 1.822946560817e+00 1.826808324697e+00 1.829432920458e+00 1.833143722394e+00 1.838675900051e+00 1.844240985747e+00 1.848146903219e+00 1.851111604952e+00 1.855154888198e+00 1.860775660364e+00 1.866283566085e+00 1.870176618899e+00 1.873286123363e+00 1.877614699920e+00 1.883457987788e+00 1.888927600606e+00 1.892676750345e+00 1.895863856053e+00 1.900485229135e+00 1.906504466910e+00 1.911906788137e+00 1.915545607824e+00 1.918755586372e+00 1.923504219840e+00 1.929616271864e+00 1.934974579778e+00 1.938489371499e+00 1.941672924471e+00 1.946532550046e+00 1.952715304277e+00 1.958000775142e+00 1.961443485018e+00 1.964685455385e+00 1.969642861967e+00 1.975832642939e+00 1.981060863781e+00 1.984482303355e+00 1.987767775226e+00 1.992796876015e+00 1.999004234917e+00 2.004178609615e+00 2.007568010343e+00 2.010938533022e+00 2.016080279505e+00 2.022296934272e+00 2.027404401209e+00 2.030807258521e+00 2.034298520096e+00 2.039544636877e+00 2.045757410508e+00 2.050801810114e+00 2.054217172616e+00 2.057846040538e+00 2.063230937382e+00 2.069433484673e+00 2.074399500645e+00 2.077857260112e+00 2.081664820594e+00 2.087170074275e+00 2.093338445208e+00 2.098241290823e+00 2.101765718957e+00 2.105733400380e+00 2.111329878250e+00 2.117456340787e+00 2.122314403809e+00 2.125928101767e+00 2.130066380737e+00 2.135730214100e+00 2.141798475603e+00 2.146645593877e+00 2.150386956214e+00 2.154661579092e+00 2.160349047353e+00 2.166371863766e+00 2.171242180090e+00 2.175112376750e+00 2.179510484819e+00 2.185196545109e+00 2.191174901174e+00 2.196112187690e+00 2.200145978992e+00 2.204626922004e+00 2.210267358438e+00 2.216219360212e+00 2.221262182379e+00 2.225455618574e+00 2.230001587277e+00 2.235584682972e+00 2.241511314569e+00 2.246693935352e+00 2.251074769302e+00 2.255645334742e+00 2.261127541858e+00 2.267046925483e+00 2.272386563210e+00 2.276936871817e+00 2.281514820429e+00 2.286877699262e+00 2.292769064573e+00 2.298282936881e+00 2.303025503453e+00 2.307596755020e+00 2.312812910806e+00 2.318657798980e+00 2.324328941433e+00 2.329279905245e+00 2.333895558269e+00 2.338971601235e+00 2.344717140618e+00 2.350514402267e+00 2.355714007283e+00 2.360439957955e+00 2.365406404658e+00 2.371005000749e+00 2.376852773479e+00 2.382306233319e+00 2.387246369404e+00 2.392171757585e+00 2.397579295674e+00 2.403394799987e+00 2.409079859458e+00 2.414294871366e+00 2.419272315282e+00 2.424509557355e+00 2.430189249577e+00 2.436005825940e+00 2.441522430785e+00 2.446666364183e+00 2.451808590381e+00 2.457312896655e+00 2.463112633067e+00 2.468836558097e+00 2.474232248833e+00 2.479425075122e+00 2.484759675656e+00 2.490422419287e+00 2.496222977883e+00 2.501858205439e+00 2.507240147471e+00 2.512542108597e+00 2.518020645577e+00 2.523748414874e+00 2.529537303304e+00 2.535149593558e+00 2.540576806541e+00 2.546004214701e+00 2.551603905218e+00 2.557384546173e+00 2.563176533448e+00 2.568815969868e+00 2.574336229826e+00 2.579892508880e+00 2.585587065423e+00 2.591409394872e+00 2.597232913539e+00 2.602943263250e+00 2.608564294270e+00 2.614221899068e+00 2.619988287611e+00 2.625846404470e+00 2.631701609517e+00 2.637474525324e+00 2.643187858597e+00 2.648931598083e+00 2.654748563556e+00 2.660623897489e+00 2.666503540114e+00 2.672337561937e+00 2.678135550171e+00 2.683953782332e+00 2.689817994048e+00 2.695716959792e+00 2.701633185235e+00 2.707535209455e+00 2.713423918443e+00 2.719327234894e+00 2.725244064355e+00 2.731182494599e+00 2.737154855387e+00 2.743141615600e+00 2.749117480995e+00 2.755086634522e+00 2.761060571294e+00 2.767055614981e+00 2.773093143545e+00 2.779142946056e+00 2.785173571667e+00 2.791201341416e+00 2.797242319222e+00 2.803305776619e+00 2.809393128808e+00 2.815478917878e+00 2.821560216136e+00 2.827663269579e+00 2.833786442911e+00 2.839913246825e+00 2.846039064675e+00 2.852174237736e+00 2.858331004287e+00 2.864511615650e+00 2.870696047747e+00 2.876874251139e+00 2.883059771963e+00 2.889262719747e+00 2.895477875396e+00 2.901709260907e+00 2.907943960903e+00 2.914179401863e+00 2.920427569747e+00 2.926680055533e+00 2.932941747290e+00 2.939222766178e+00 2.945515369673e+00 2.951808258011e+00 2.958105311454e+00 2.964408706044e+00 2.970730833681e+00 2.977078321373e+00 2.983426139008e+00 2.989774112368e+00 2.996135300449e+00 3.002512174766e+00 3.008904767611e+00 3.015309963512e+00 3.021718343024e+00 3.028137160396e+00 3.034574305570e+00 3.041013225124e+00 3.047460825896e+00 3.053930791625e+00 3.060408596974e+00 3.066895909413e+00 3.073387611956e+00 3.079879834289e+00 3.086393522528e+00 3.092928102378e+00 3.099463154080e+00 3.106002310533e+00 3.112548112303e+00 3.119103219354e+00 3.125681099175e+00 3.132266420465e+00 3.138853073282e+00 3.145455224998e+00 3.152060009104e+00 3.158676930720e+00 3.165312760536e+00 3.171951113206e+00 3.178599824244e+00 3.185262440384e+00 3.191925898509e+00 3.198603443159e+00 3.205300934055e+00 3.211996941335e+00 3.218707683279e+00 3.225429411237e+00 3.232152887294e+00 3.238896019155e+00 3.245648622214e+00 3.252401953918e+00 3.259174440400e+00 3.265951706399e+00 3.272738552520e+00 3.279541971289e+00 3.286350661875e+00 3.293166239011e+00 3.299994907855e+00 3.306829089820e+00 3.313676939277e+00 3.320537089760e+00 3.327400189009e+00 3.334276550134e+00 3.341160171088e+00 3.348053034050e+00 3.354961495701e+00 3.361876623700e+00 3.368796711586e+00 3.375729356311e+00 3.382672418068e+00 3.389625269541e+00 3.396588249023e+00 3.403553561504e+00 3.410532265572e+00 3.417526826119e+00 3.424525009811e+00 3.431532669540e+00 3.438547727874e+00 3.445570057117e+00 3.452609770608e+00 3.459657196293e+00 3.466710491624e+00 3.473771143774e+00 3.480838714451e+00 3.487922420088e+00 3.495017495845e+00 3.502117421539e+00 3.509222505986e+00 3.516337468910e+00 3.523460942639e+00 3.530601120025e+00 3.537745519303e+00 3.544893741139e+00 3.552053423921e+00 3.559222876786e+00 3.566400336123e+00 3.573588918220e+00 3.580781746885e+00 3.587982158025e+00 3.595197383280e+00 3.602414786095e+00 3.609643040680e+00 3.616881707945e+00 3.624123906534e+00 3.631378422058e+00 3.638638624834e+00 3.645907025663e+00 3.653189088023e+00 3.660472686417e+00 3.667766950682e+00 3.675068269706e+00 3.682376725654e+00 3.689699593377e+00 3.697024757927e+00 3.704357191951e+00 3.711699414839e+00 3.719047947886e+00 3.726406392838e+00 3.733775220098e+00 3.741146447135e+00 3.748525355564e+00 3.755914216104e+00 3.763310758388e+00 3.770715005733e+00 3.778126068640e+00 3.785542873140e+00 3.792967233446e+00 3.800400617226e+00 3.807845776131e+00 3.815290328870e+00 3.822743045123e+00 3.830205169991e+00 3.837671636085e+00 3.845150740096e+00 3.852631873094e+00 3.860120261917e+00 3.867617181109e+00 3.875117711354e+00 3.882627478016e+00 3.890142014193e+00 3.897662381865e+00 3.905191442920e+00 3.912724488753e+00 3.920261549017e+00 3.927808147652e+00 3.935359738342e+00 3.942916233653e+00 3.950480495044e+00 3.958045839748e+00 3.965620862204e+00 3.973200018091e+00 3.980787676400e+00 3.988375313058e+00 3.995970048362e+00 4.003568367578e+00 4.011173726228e+00 4.018784525214e+00 4.026402608491e+00 4.034018670303e+00 4.041643490628e+00 4.049272134911e+00 4.056903873617e+00 4.064544850242e+00 4.072186009732e+00 4.079829292722e+00 4.087479395658e+00 4.095133318546e+00 4.102794027862e+00 4.110454901531e+00 4.118118310031e+00 4.125789007630e+00 4.133458828643e+00 4.141136113398e+00 4.148816891874e+00 4.156493770173e+00 4.164180359359e+00 4.171869084775e+00 4.179558199732e+00 4.187255349954e+00 4.194945651581e+00 4.202644262863e+00 4.210347380952e+00 4.218047196771e+00 4.225755735937e+00 4.233458532079e+00 4.241166449753e+00 4.248879041032e+00 4.256588469056e+00 4.264303927394e+00 4.272014319776e+00 4.279726803865e+00 4.287448010724e+00 4.295161476161e+00 4.302882548957e+00 4.310599790361e+00 4.318314435934e+00 4.326039723156e+00 4.333753924805e+00 4.341474989725e+00 4.349194880244e+00 4.356908381308e+00 4.364632113216e+00 4.372346816593e+00 4.380061331103e+00 4.387781797758e+00 4.395490287149e+00 4.403211388612e+00 4.410919127770e+00 4.418630335197e+00 4.426341904003e+00 4.434045025880e+00 4.441755724927e+00 4.449457663358e+00 4.457155408740e+00 4.464859057111e+00 4.472550121081e+00 4.480248426344e+00 4.487937399723e+00 4.495623166765e+00 4.503312556220e+00 4.510986747054e+00 4.518669179197e+00 4.526341942013e+00 4.534009112204e+00 4.541679552403e+00 4.549334758172e+00 4.556994265173e+00 4.564647276978e+00 4.572290398856e+00 4.579940006691e+00 4.587569683398e+00 4.595202070902e+00 4.602828793108e+00 4.610446618029e+00 4.618065753639e+00 4.625666789740e+00 4.633269357676e+00 4.640865250023e+00 4.648448397657e+00 4.656032367095e+00 4.663601229590e+00 4.671166296570e+00 4.678727999306e+00 4.686270207874e+00 4.693819363453e+00 4.701345346248e+00 4.708869765541e+00 4.716389220336e+00 4.723888861474e+00 4.731389988439e+00 4.738871978779e+00 4.746348620692e+00 4.753819838134e+00 4.761270587631e+00 4.768720620014e+00 4.776152842162e+00 4.783573381221e+00 4.790989864620e+00 4.798385408503e+00 4.805775686906e+00 4.813153094015e+00 4.820515029672e+00 4.827870624783e+00 4.835203014254e+00 4.842531705279e+00 4.849843509699e+00 4.857135445840e+00 4.864426693866e+00 4.871690228688e+00 4.878948925348e+00 4.886190816440e+00 4.893410158556e+00 4.900625449994e+00 4.907815278038e+00 4.914993773137e+00 4.922159807912e+00 4.929295981045e+00 4.936433816698e+00 4.943539062728e+00 4.950632093535e+00 4.957713582400e+00 4.964762641670e+00 4.971809345182e+00 4.978825555596e+00 4.985827299765e+00 4.992815319667e+00 4.999767618469e+00 5.006723893452e+00 5.013636857825e+00 5.020542830542e+00 5.027428991549e+00 5.034275704925e+00 5.041130574802e+00 5.047937753400e+00 5.054733342548e+00 5.061515930022e+00 5.068250150999e+00 5.074993074782e+00 5.081684237071e+00 5.088369431442e+00 5.095031621060e+00 5.101647232358e+00 5.108271849463e+00 5.114839760446e+00 5.121399331510e+00 5.127936576610e+00 5.134426552762e+00 5.140921054003e+00 5.147356291831e+00 5.153788952138e+00 5.160190685899e+00 5.166542588991e+00 5.172902540145e+00 5.179196308123e+00 5.185488348123e+00 5.191744515160e+00 5.197955518069e+00 5.204168946589e+00 5.210312850667e+00 5.216456470757e+00 5.222557505879e+00 5.228619289911e+00 5.234673389056e+00 5.240661825361e+00 5.246645908875e+00 5.252583804076e+00 5.258482776713e+00 5.264371397009e+00 5.270195028793e+00 5.276010644888e+00 5.281777579250e+00 5.287504744713e+00 5.293216386939e+00 5.298862480896e+00 5.304501065013e+00 5.310084240472e+00 5.315630562736e+00 5.321156923984e+00 5.326617585382e+00 5.332066241431e+00 5.337458630220e+00 5.342811453315e+00 5.348141234789e+00 5.353406092570e+00 5.358652944048e+00 5.363848490316e+00 5.368994163896e+00 5.374119916679e+00 5.379178568189e+00 5.384211839695e+00 5.389197420398e+00 5.394130310502e+00 5.399038452657e+00 5.403879455138e+00 5.408693481161e+00 5.413455081755e+00 5.418162240278e+00 5.422842598128e+00 5.427454002709e+00 5.432037714971e+00 5.436565742407e+00 5.441036564710e+00 5.445480634147e+00 5.449848652737e+00 5.454187974890e+00 5.458470062958e+00 5.462695459941e+00 5.466891178427e+00 5.471004642844e+00 5.475092233480e+00 5.479116851323e+00 5.483082969328e+00 5.487014409843e+00 5.490866305453e+00 5.494687267334e+00 5.498443549895e+00 5.502137890992e+00 5.505797813208e+00 5.509377081576e+00 5.512918792479e+00 5.516395187901e+00 5.519807403232e+00 5.523182079378e+00 5.526472444507e+00 5.529724684324e+00 5.532906820776e+00 5.536026700486e+00 5.539105188091e+00 5.542097013830e+00 5.545048745909e+00 5.547929807964e+00 5.550740394919e+00 5.553509428531e+00 5.556190117179e+00 5.558827725848e+00 5.561394645662e+00 5.563885982355e+00 5.566337596591e+00 5.568694819451e+00 5.571005796282e+00 5.573246536543e+00 5.575408468660e+00 5.577524987356e+00 5.579547892151e+00 5.581524077619e+00 5.583424488191e+00 5.585244712686e+00 5.587019311489e+00 5.588694117308e+00 5.590320903357e+00 5.591871290956e+00 5.593336221371e+00 5.594754024523e+00 5.596072914310e+00 5.597337647410e+00 5.598524703152e+00 5.599627501024e+00 5.600674562834e+00 5.601625448524e+00 5.602515832896e+00 5.603329283713e+00 5.604053050499e+00 5.604725380439e+00 5.605292124514e+00 5.605799328051e+00 5.606226925392e+00 5.606561275526e+00 5.606843047420e+00 5.607017284268e+00 5.607129022653e+00 5.607160512388e+00 5.607092085087e+00 5.606973162596e+00 5.606743865061e+00 5.606447087667e+00 5.606071502226e+00 5.605592159788e+00 5.605058124480e+00 5.604414528454e+00 5.603701321383e+00 5.602904376356e+00 5.602003998384e+00 5.601047803776e+00 5.599976179020e+00 5.598834851124e+00 5.597611458024e+00 5.596275632201e+00 5.594884770295e+00 5.593377237367e+00 5.591795962737e+00 5.590131963750e+00 5.588355631385e+00 5.586522017436e+00 5.584566531215e+00 5.582536835041e+00 5.580421781545e+00 5.578191816429e+00 5.575904225327e+00 5.573491366900e+00 5.571004916262e+00 5.568429741168e+00 5.565737313466e+00 5.562985642104e+00 5.560110487461e+00 5.557152628300e+00 5.554110289012e+00 5.550945775101e+00 5.547722556655e+00 5.544372800198e+00 5.540938609141e+00 5.537421693085e+00 5.533775930907e+00 5.530069861885e+00 5.526239177454e+00 5.522320337211e+00 5.518317833700e+00 5.514183513911e+00 5.509991092311e+00 5.505668333586e+00 5.501259101801e+00 5.496763274726e+00 5.492132499803e+00 5.487445231801e+00 5.482625583273e+00 5.477716475999e+00 5.472721248526e+00 5.467592173783e+00 5.462401853126e+00 5.457077992198e+00 5.451665224427e+00 5.446163539729e+00 5.440525547308e+00 5.434830254609e+00 5.428996149891e+00 5.423071547628e+00 5.417062997506e+00 5.410911684373e+00 5.404701993368e+00 5.398355293169e+00 5.391915971969e+00 5.385390361667e+00 5.378724340111e+00 5.371998531270e+00 5.365134644354e+00 5.358177935040e+00 5.351134553131e+00 5.343946003363e+00 5.336700512709e+00 5.329318053570e+00 5.321836916416e+00 5.314273576292e+00 5.306565065943e+00 5.298797138641e+00 5.290893685198e+00 5.282889526728e+00 5.274803257919e+00 5.266568665206e+00 5.258279454451e+00 5.249850769722e+00 5.241323469428e+00 5.232715795214e+00 5.223957082417e+00 5.215143395969e+00 5.206192036853e+00 5.197140211853e+00 5.188009047752e+00 5.178727658694e+00 5.169389374896e+00 5.159915480543e+00 5.150340519118e+00 5.140688626296e+00 5.130884005679e+00 5.121024175125e+00 5.111028989703e+00 5.100932650760e+00 5.090758999744e+00 5.080433497583e+00 5.070056440352e+00 5.059542152036e+00 5.048928030201e+00 5.038238199338e+00 5.027396414132e+00 5.016500928924e+00 5.005471115945e+00 4.994342861982e+00 4.983139552862e+00 4.971785178306e+00 4.960377355714e+00 4.948837736171e+00 4.937198408110e+00 4.925485912701e+00 4.913625169605e+00 4.901711516259e+00 4.889667479093e+00 4.877523215093e+00 4.865309739038e+00 4.852945668225e+00 4.840532939381e+00 4.827989179789e+00 4.815347874104e+00 4.802639302463e+00 4.789783499179e+00 4.776877240927e+00 4.763843251375e+00 4.750715556998e+00 4.737516866734e+00 4.724176004772e+00 4.710785676144e+00 4.697272480635e+00 4.683662281348e+00 4.669990751511e+00 4.656174730191e+00 4.642311432828e+00 4.628327541870e+00 4.614248187825e+00 4.600106609358e+00 4.585828448963e+00 4.571500599713e+00 4.557058843911e+00 4.542522550576e+00 4.527927532791e+00 4.513194783632e+00 4.498418603850e+00 4.483529809349e+00 4.468545781580e+00 4.453509822304e+00 4.438337025967e+00 4.423124929483e+00 4.407799694887e+00 4.392388989899e+00 4.376921289919e+00 4.361327085949e+00 4.345689694117e+00 4.329946612902e+00 4.314115542206e+00 4.298233645537e+00 4.282230084762e+00 4.266184805964e+00 4.250037553407e+00 4.233807360421e+00 4.217528351652e+00 4.201130302020e+00 4.184694836493e+00 4.168159799060e+00 4.151546958606e+00 4.134886227128e+00 4.118112265474e+00 4.101301159858e+00 4.084400822074e+00 4.067425138745e+00 4.050400287190e+00 4.033273081323e+00 4.016110782446e+00 3.998859227570e+00 3.981540240457e+00 3.964177712447e+00 3.946714645090e+00 3.929221842406e+00 3.911646679243e+00 3.894007111446e+00 3.876327244192e+00 3.858556900968e+00 3.840756199175e+00 3.822879058500e+00 3.804945322057e+00 3.786974114325e+00 3.768917159462e+00 3.750837693442e+00 3.732686981713e+00 3.714487777528e+00 3.696252619837e+00 3.677942401791e+00 3.659610554240e+00 3.641215630740e+00 3.622778522945e+00 3.604307613923e+00 3.585773906639e+00 3.567222925947e+00 3.548614736340e+00 3.529971137198e+00 3.511303013275e+00 3.492579109607e+00 3.473840448437e+00 3.455057040930e+00 3.436244682218e+00 3.417410616954e+00 3.398531916716e+00 3.379646973234e+00 3.360721248551e+00 3.341781228281e+00 3.322823342124e+00 3.303832557145e+00 3.284842969019e+00 3.265820463416e+00 3.246792172764e+00 3.227755431352e+00 3.208696559759e+00 3.189647194696e+00 3.170576163167e+00 3.151509383495e+00 3.132443114855e+00 3.113368360452e+00 3.094308628107e+00 3.075241316836e+00 3.056193549226e+00 3.037148697602e+00 3.018112510514e+00 2.999103453880e+00 2.980095107276e+00 2.961119828087e+00 2.942161319356e+00 2.923223972451e+00 2.904325324500e+00 2.885442547747e+00 2.866603768394e+00 2.847793340290e+00 2.829020894781e+00 2.810299968505e+00 2.791607766760e+00 2.772978533581e+00 2.754386222456e+00 2.735850257448e+00 2.717379564923e+00 2.698950163016e+00 2.680601150226e+00 2.662303307566e+00 2.644078063317e+00 2.625934908366e+00 2.607846182165e+00 2.589858026891e+00 2.571935526094e+00 2.554101097259e+00 2.536365895162e+00 2.518701980444e+00 2.501156034554e+00 2.483691160687e+00 2.466334362293e+00 2.449092962919e+00 2.431940704868e+00 2.414923631290e+00 2.398005816384e+00 2.381215259500e+00 2.364555243029e+00 2.348002890627e+00 2.331608914204e+00 2.315325677185e+00 2.299190169573e+00 2.283206024251e+00 2.267343796844e+00 2.251660083357e+00 2.236107512358e+00 2.220717865778e+00 2.205499382169e+00 2.190419481673e+00 2.175534024920e+00 2.160797165045e+00 2.146242385506e+00 2.131874413991e+00 2.117661550097e+00 2.103662718473e+00 2.089827266931e+00 2.076187724641e+00 2.062751656333e+00 2.049485690762e+00 2.036446675466e+00 2.023587349622e+00 2.010933605304e+00 1.998501639728e+00 1.986250231926e+00 1.974238201735e+00 1.962418156017e+00 1.950815487464e+00 1.939443648993e+00 1.928263150538e+00 1.917329492237e+00 1.906600100363e+00 1.896092465026e+00 1.885827159570e+00 1.875758606051e+00 1.865942490715e+00 1.856341590338e+00 1.846961314765e+00 1.837831024462e+00 1.828900485361e+00 1.820224633528e+00 1.811767969892e+00 1.803530710490e+00 1.795546712827e+00 1.787765566720e+00 1.780230965126e+00 1.772922132174e+00 1.765826166374e+00 1.758980264088e+00 1.752335452416e+00 1.745928449460e+00 1.739747588738e+00 1.733768166157e+00 1.728035340570e+00 1.722496760896e+00 1.717183348494e+00 1.712091649242e+00 1.707187794438e+00 1.702522312090e+00 1.698041322210e+00 1.693769113694e+00 1.689713507205e+00 1.685828138679e+00 1.682170207326e+00 1.678685545555e+00 1.675391880163e+00 1.672307180113e+00 1.669372635829e+00 1.666653287668e+00 1.664096696451e+00 1.661708125815e+00 1.659521922014e+00 1.657465203095e+00 1.655610895364e+00 1.653905156700e+00 1.652346968571e+00 1.650981441842e+00 1.649723698169e+00 1.648654465881e+00 1.647718928848e+00 1.646906169700e+00 1.646278814596e+00 1.645734553602e+00 1.645361223747e+00 1.645107934504e+00 1.644951562700e+00 1.644968613724e+00 1.645044103651e+00 1.645267711764e+00 1.645599357070e+00 1.645997681886e+00 1.646556969098e+00 1.647148432368e+00 1.647869240711e+00 1.648677843992e+00 1.649524077125e+00 1.650518024780e+00 1.651513099074e+00 1.652617795767e+00 1.653790771007e+00 1.654972753663e+00 1.656283644660e+00 1.657570696748e+00 1.658939704440e+00 1.660360592857e+00 1.661754860190e+00 1.663263286362e+00 1.664716138037e+00 1.666223423502e+00 1.667764236866e+00 1.669240368238e+00 1.670809864735e+00 1.672295935413e+00 1.673803658575e+00 1.675322864908e+00 1.676738929446e+00 1.678225349357e+00 1.679594506722e+00 1.680950211947e+00 1.682294480482e+00 1.683494325692e+00 1.684739889908e+00 1.685834732226e+00 1.686878174985e+00 1.687887088292e+00 1.688711880383e+00 1.689553154478e+00 1.690213842129e+00 1.690786237255e+00 1.691300895952e+00 1.691591597057e+00 1.691874226787e+00 1.691948352456e+00 1.691896779649e+00 1.691769264949e+00 1.691384636743e+00 1.690961627459e+00 1.690311010414e+00 1.689497815755e+00 1.688592591439e+00 1.687398941522e+00 1.686144982722e+00 1.684642661660e+00 1.682946753471e+00 1.681143201756e+00 1.679027164591e+00 1.676822861969e+00 1.674361316905e+00 1.671671437402e+00 1.668860991864e+00 1.665717557131e+00 1.662459621600e+00 1.658933246749e+00 1.655157333854e+00 1.651241925519e+00 1.646977659335e+00 1.642577096127e+00 1.637897233963e+00 1.632942931828e+00 1.627836477557e+00 1.622367831267e+00 1.616740821553e+00 1.610824370513e+00 1.604613552926e+00 1.598234578798e+00 1.591479398972e+00 1.584541663244e+00 1.577304620049e+00 1.569747691765e+00 1.562005625052e+00 1.553868038032e+00 1.545520416980e+00 1.536858020094e+00 1.527846241862e+00 1.518624361785e+00 1.508985396394e+00 1.499101298540e+00 1.488877394545e+00 1.478275215221e+00 1.467425552941e+00 1.456136947349e+00 1.444564174750e+00 1.432624572107e+00 1.420275393958e+00 1.407643870432e+00 1.394554280134e+00 1.381142946651e+00 1.367344319800e+00 1.353118863981e+00 1.338582843240e+00 1.323581780828e+00 1.308248627182e+00 1.292518671569e+00 1.276370182272e+00 1.259915863833e+00 1.243020472146e+00 1.225815025066e+00 1.208255361876e+00 1.190330252829e+00 1.172158404169e+00 1.153628809758e+00 1.134890466821e+00 1.115906822322e+00 1.096706126094e+00 1.077411043543e+00 1.057950497915e+00 1.038498081015e+00 1.019043609284e+00 9.996560911952e-01 9.804897123036e-01 9.615103463537e-01 9.429412522658e-01 9.248011787952e-01 9.072185442397e-01 8.903850511475e-01 8.743071806048e-01 8.592631276859e-01 8.452979097187e-01 8.325854740195e-01 8.213365369870e-01 8.115747261269e-01 8.035865589841e-01 7.973920646002e-01 7.931433273509e-01 7.909908735960e-01 7.908903921611e-01 7.930292374233e-01 7.973198811040e-01 8.037848525341e-01 8.124348408485e-01 8.230918213441e-01 8.357868795735e-01 8.503096035504e-01 8.665519697548e-01 8.844052472127e-01 9.036167861648e-01 9.241176494596e-01 9.456631480525e-01 9.680910953183e-01 9.912606215859e-01 1.014930434615e+00 1.038998227199e+00 1.063249386636e+00 1.087532194499e+00 1.111709393465e+00 1.135588578353e+00 1.159066126425e+00 1.181968856499e+00 1.204184173415e+00 1.225577887080e+00 1.246019216870e+00 1.265415217448e+00 1.283629708834e+00 1.300589432786e+00 1.316179817008e+00 1.330318502538e+00 1.342943626828e+00 1.353948833243e+00 1.363309900964e+00 1.370940900086e+00 1.376805454797e+00 1.380882323897e+00 1.383104826491e+00 1.383501147621e+00 1.382026950885e+00 1.378694252514e+00 1.373538627404e+00 1.366537940386e+00 1.357781183846e+00 1.347280037431e+00 1.335095428649e+00 1.321336245672e+00 1.306031254612e+00 1.289330305470e+00 1.271317458862e+00 1.252107539577e+00 1.231876839683e+00 1.210720944332e+00 1.188844987319e+00 1.166399915605e+00 1.143558487183e+00 1.120546102021e+00 1.097518084387e+00 1.074714813733e+00 1.052325337917e+00 1.030552217021e+00 1.009626132793e+00 9.897084896686e-01 9.710238101606e-01 9.537174953912e-01 9.379467774631e-01 9.238533183534e-01 9.115058018256e-01 9.010087105617e-01 8.923639798468e-01 8.855928807166e-01 8.806668712053e-01 8.775047373339e-01 8.760591337332e-01 8.761883651780e-01 8.777942120899e-01 8.807502702618e-01 8.849009473624e-01 8.901537404685e-01 8.963509903455e-01 9.034002273295e-01 9.112033066841e-01 9.196537776220e-01 9.287074800095e-01 9.382797180108e-01 9.483414403485e-01 9.588490679171e-01 9.697676917724e-01 9.810827551978e-01 9.927465320862e-01 1.004750198443e+00 1.017040030570e+00 1.029571094934e+00 1.042294641504e+00 1.055104455201e+00 1.067940110397e+00 1.080665713131e+00 1.093155940696e+00 1.105284259648e+00 1.116861257627e+00 1.127747539983e+00 1.137749741480e+00 1.146684315497e+00 1.154384816913e+00 1.160653949929e+00 1.165346154334e+00 1.168295360085e+00 1.169374396676e+00 1.168483774443e+00 1.165527893303e+00 1.160484261191e+00 1.153330692642e+00 1.144109841930e+00 1.132903594283e+00 1.119824725236e+00 1.105066315618e+00 1.088831434998e+00 1.071400784272e+00 1.053086567186e+00 1.034230487624e+00 1.015234289525e+00 9.964848364273e-01 9.784165092420e-01 9.614267017959e-01 9.458848006952e-01 9.321464102448e-01 9.204433926195e-01 9.109782163267e-01 9.038108225718e-01 8.989085314152e-01 8.961477115091e-01 8.952596113125e-01 8.959617957219e-01 8.978445628605e-01 9.004876491333e-01 9.034890664367e-01 9.063918914106e-01 9.088456023011e-01 9.105124209589e-01 9.111346558252e-01 9.105628210013e-01 9.086969328815e-01 9.055988150110e-01 9.013742279113e-01 8.962769127628e-01 8.906602840662e-01 8.849179033249e-01 8.795975871825e-01 8.752180038484e-01 8.723453351756e-01 8.715365136275e-01 8.732173621593e-01 8.777597438429e-01 8.853207259118e-01 8.959021672277e-01 9.093072801615e-01 9.251211470441e-01 9.428217033929e-01 9.616942511172e-01 9.809963839439e-01 9.999279160949e-01 1.017676728039e+00 1.033543073764e+00 1.046844548572e+00 1.057079032705e+00 1.063885805565e+00 1.067059499159e+00 1.066666571314e+00 1.062918109995e+00 1.056319140756e+00 1.047587910167e+00 1.037608574004e+00 1.027502739524e+00 1.018399800810e+00 1.011465750976e+00 1.007734455973e+00 1.007920742099e+00 1.012423299089e+00 1.021147945145e+00 1.033564765891e+00 1.048730055888e+00 1.065417608901e+00 1.082272314489e+00 1.097884431882e+00 1.111032581189e+00 1.120698745444e+00 1.126189447760e+00 1.127230371593e+00 1.123876427797e+00 1.116646247356e+00 1.106362144418e+00 1.094083862173e+00 1.081051485723e+00 1.068405972140e+00 1.057139875466e+00 1.047872519281e+00 1.040765701509e+00 1.035563271095e+00 1.031579508442e+00 1.027957014874e+00 1.023784983022e+00 1.018330041216e+00 1.011241516644e+00 1.002552257379e+00 9.928017089027e-01 9.828903340522e-01 9.739181038947e-01 9.669899296267e-01 9.629016750901e-01 9.619906511411e-01 9.639931236928e-01 9.681156239717e-01 9.732141772031e-01 9.780078043136e-01 9.813666520875e-01 9.823981462257e-01 9.805847538494e-01 9.756959898486e-01 9.676887583160e-01 9.566713993080e-01 9.428000634777e-01 9.265085270284e-01 9.087165166064e-01 8.911802320379e-01 8.768009109611e-01 8.693559544641e-01 8.727854186711e-01 8.896690007179e-01 9.196765324118e-01 9.589207854140e-01 1.000412865839e+00 1.035712073610e+00 1.048915627586e+00 1.046263928662e+00 1.035243695360e+00 1.022822349818e+00 1.007735152843e+00 9.679985782014e-01 9.248448706907e-01 9.794272104423e-01 1.072661661558e+00 1.078451927724e+00 9.616908566304e-01 8.236721959313e-01 8.291865059542e-01 9.533096423541e-01 1.024206866077e+00 9.631490397275e-01 8.270178703682e-01 7.685864520448e-01 8.572277336293e-01 9.744552327955e-01 1.015258772032e+00 9.683197652506e-01 8.783741487622e-01 7.984836962365e-01 7.647688546401e-01 7.969032551033e-01 8.825221519739e-01 9.652154513079e-01 9.836682768554e-01 9.236213668995e-01 8.448091546884e-01 8.411590495565e-01 9.139585766655e-01 9.664020689332e-01 9.354366636285e-01 8.466654661133e-01 7.851255842458e-01 7.957290418644e-01 8.315161886627e-01 8.541549304052e-01 8.917425124497e-01 9.679262164300e-01 1.032945332672e+00 1.018131612627e+00 9.230791054234e-01 8.469180413602e-01 8.908079985604e-01 9.889188184314e-01 1.011025314784e+00 9.311734863044e-01 8.646773353723e-01 9.467807129917e-01 1.102544356217e+00 1.167534053576e+00 1.079979487014e+00 9.151928866968e-01 8.412773334781e-01 9.066675134258e-01 9.590858861994e-01 9.004398295867e-01 8.001589936672e-01 8.334127971889e-01 1.005624794483e+00 1.143631923565e+00 1.144835178095e+00 1.025531805439e+00 8.836648608993e-01 8.124412029514e-01 8.072151540859e-01 8.257057159748e-01 8.808298478799e-01 9.779482393024e-01 1.047741359287e+00 1.008161887826e+00 8.450215218833e-01 6.523361228818e-01 6.044075277279e-01 7.032383193811e-01 7.859202087683e-01 8.138412877857e-01 8.629115624550e-01 9.690628867537e-01 1.054121014310e+00 1.040952720739e+00 9.524328679118e-01 9.080444252368e-01 9.734396521901e-01 1.052270052262e+00 1.056178504853e+00 1.032889186348e+00 1.097692987088e+00 1.223550841955e+00 1.246370388795e+00 1.056603949806e+00 7.139003305227e-01 6.013276562438e-01 9.166994693477e-01 1.172114565400e+00 1.141025751227e+00 8.315161445427e-01 5.057026288501e-01 6.640606968363e-01 9.280057219070e-01 9.250362278846e-01 6.697418421938e-01 6.223235625314e-01 1.056494789401e+00 1.422239326966e+00 1.438090009227e+00 1.062237232924e+00 5.658351644321e-01 8.605457453110e-01 1.441398489587e+00 1.692574102703e+00
 1.776058739669e+00 1.779478141797e+00 1.784874972235e+00 1.790501852787e+00 1.794340604754e+00 1.796955605001e+00 1.800629735278e+00 1.806093831875e+00 1.811603106670e+00 1.815492091519e+00 1.818448056324e+00 1.822450177499e+00 1.828002210753e+00 1.833456810956e+00 1.837336884975e+00 1.840437021296e+00 1.844718487033e+00 1.850488208800e+00 1.855903394167e+00 1.859636914957e+00 1.862810052848e+00 1.867382302929e+00 1.873326275895e+00 1.878670473509e+00 1.882290737414e+00 1.885488983500e+00 1.890188288138e+00 1.896219253444e+00 1.901519459559e+00 1.905016996380e+00 1.908186700922e+00 1.912991857968e+00 1.919092565098e+00 1.924319202944e+00 1.927745285459e+00 1.930973522555e+00 1.935871545999e+00 1.941977552688e+00 1.947153510872e+00 1.950560877307e+00 1.953828389299e+00 1.958789420904e+00 1.964917344680e+00 1.970041849424e+00 1.973421884389e+00 1.976766205633e+00 1.981838676306e+00 1.987976648998e+00 1.993040139557e+00 1.996428887043e+00 1.999889165946e+00 2.005066653696e+00 2.011201875898e+00 2.016209358845e+00 2.019607474335e+00 2.023200969392e+00 2.028513409631e+00 2.034645513901e+00 2.039572765958e+00 2.043011566711e+00 2.046779401449e+00 2.052212427100e+00 2.058313508327e+00 2.063179091159e+00 2.066681298455e+00 2.070604856077e+00 2.076131268118e+00 2.082193686895e+00 2.087010862960e+00 2.090598077353e+00 2.094691634639e+00 2.100288430320e+00 2.106293871651e+00 2.111099481674e+00 2.114811350655e+00 2.119040303492e+00 2.124662170661e+00 2.130622177431e+00 2.135449084087e+00 2.139285928736e+00 2.143639061134e+00 2.149263804657e+00 2.155177675248e+00 2.160068530780e+00 2.164067808337e+00 2.168503046589e+00 2.174082669072e+00 2.179971061622e+00 2.184963707549e+00 2.189121678913e+00 2.193624037483e+00 2.199147956631e+00 2.205011328591e+00 2.210141316314e+00 2.214479991337e+00 2.219007015798e+00 2.224434345297e+00 2.230288321372e+00 2.235572012953e+00 2.240077956986e+00 2.244613083107e+00 2.249923811232e+00 2.255752150457e+00 2.261205955265e+00 2.265901271162e+00 2.270427939887e+00 2.275592042189e+00 2.281376809006e+00 2.286988153146e+00 2.291884300674e+00 2.296454458362e+00 2.301481873814e+00 2.307171131638e+00 2.312904365412e+00 2.318045285860e+00 2.322723157221e+00 2.327640321422e+00 2.333183199090e+00 2.338970344851e+00 2.344361453918e+00 2.349246107459e+00 2.354123568233e+00 2.359477600332e+00 2.365231462679e+00 2.370855134301e+00 2.376008773142e+00 2.380934065641e+00 2.386119809041e+00 2.391741851227e+00 2.397496271869e+00 2.402948986964e+00 2.408034056759e+00 2.413122043448e+00 2.418571428286e+00 2.424310885491e+00 2.429969473451e+00 2.435304432043e+00 2.440438550382e+00 2.445717825650e+00 2.451320969366e+00 2.457058914290e+00 2.462630844096e+00 2.467949753334e+00 2.473191959644e+00 2.478613952271e+00 2.484283492189e+00 2.490007283595e+00 2.495554559743e+00 2.500919976988e+00 2.506285666082e+00 2.511826702565e+00 2.517546010906e+00 2.523274424705e+00 2.528846919289e+00 2.534304173836e+00 2.539797165249e+00 2.545431607646e+00 2.551189713259e+00 2.556949073976e+00 2.562592192953e+00 2.568148872194e+00 2.573742466029e+00 2.579446762694e+00 2.585237170855e+00 2.591028946630e+00 2.596733993119e+00 2.602381199226e+00 2.608060869313e+00 2.613809507574e+00 2.619617157836e+00 2.625431026665e+00 2.631195317046e+00 2.636926629858e+00 2.642678612072e+00 2.648476121436e+00 2.654308988118e+00 2.660155673135e+00 2.665986143484e+00 2.671809776834e+00 2.677640955553e+00 2.683490619414e+00 2.689362262390e+00 2.695265061226e+00 2.701179711242e+00 2.707084910945e+00 2.712985645907e+00 2.718886240166e+00 2.724814968706e+00 2.730779520745e+00 2.736758359647e+00 2.742720098631e+00 2.748674456501e+00 2.754642619893e+00 2.760636031580e+00 2.766648460081e+00 2.772661786218e+00 2.778670170867e+00 2.784702330210e+00 2.790750443645e+00 2.796802095275e+00 2.802856913550e+00 2.808917612170e+00 2.815000172254e+00 2.821105013905e+00 2.827215958268e+00 2.833318706897e+00 2.839427768323e+00 2.845555029876e+00 2.851695466606e+00 2.857848310940e+00 2.864008948901e+00 2.870169244222e+00 2.876338009865e+00 2.882514526840e+00 2.888696404519e+00 2.894900611720e+00 2.901115031098e+00 2.907331007533e+00 2.913547448507e+00 2.919772379061e+00 2.926017847722e+00 2.932285800874e+00 2.938554133013e+00 2.944820496496e+00 2.951102123645e+00 2.957398551011e+00 2.963710117212e+00 2.970034280898e+00 2.976362139720e+00 2.982700318768e+00 2.989054613137e+00 2.995410635684e+00 3.001778860257e+00 3.008163070125e+00 3.014559384483e+00 3.020964192380e+00 3.027369538523e+00 3.033776744234e+00 3.040207677753e+00 3.046658602390e+00 3.053107529872e+00 3.059561930143e+00 3.066020022915e+00 3.072491929625e+00 3.078983619003e+00 3.085481329154e+00 3.091981143199e+00 3.098495571163e+00 3.105013463270e+00 3.111543596800e+00 3.118087380058e+00 3.124640182081e+00 3.131200384864e+00 3.137772127948e+00 3.144347952305e+00 3.150936987475e+00 3.157540953201e+00 3.164149536256e+00 3.170768832168e+00 3.177396336447e+00 3.184033172047e+00 3.190682577841e+00 3.197342558947e+00 3.204007097312e+00 3.210686514746e+00 3.217370572731e+00 3.224062284354e+00 3.230774294408e+00 3.237488114550e+00 3.244207169478e+00 3.250942027434e+00 3.257681116565e+00 3.264434785033e+00 3.271200149916e+00 3.277966908170e+00 3.284744930233e+00 3.291533475455e+00 3.298329803033e+00 3.305141422178e+00 3.311959023381e+00 3.318780712616e+00 3.325615771588e+00 3.332459324785e+00 3.339313150930e+00 3.346176515546e+00 3.353045231453e+00 3.359920708249e+00 3.366814198877e+00 3.373712672537e+00 3.380618760913e+00 3.387531903542e+00 3.394454870576e+00 3.401391663047e+00 3.408338298312e+00 3.415286244797e+00 3.422244801114e+00 3.429209648198e+00 3.436189101407e+00 3.443181660135e+00 3.450175241003e+00 3.457174837063e+00 3.464185766181e+00 3.471205146188e+00 3.478237498177e+00 3.485276569860e+00 3.492317560801e+00 3.499371046168e+00 3.506432258483e+00 3.513502320267e+00 3.520585429338e+00 3.527668334403e+00 3.534761265064e+00 3.541865056363e+00 3.548972660028e+00 3.556093521110e+00 3.563220178468e+00 3.570353152806e+00 3.577497003273e+00 3.584645587671e+00 3.591802648193e+00 3.598970652019e+00 3.606142966761e+00 3.613324730125e+00 3.620514518345e+00 3.627708689250e+00 3.634918241652e+00 3.642128857935e+00 3.649348024820e+00 3.656575396093e+00 3.663808681436e+00 3.671053538544e+00 3.678303456027e+00 3.685558070967e+00 3.692822703518e+00 3.700092847950e+00 3.707371786638e+00 3.714663106427e+00 3.721952400134e+00 3.729250922467e+00 3.736557903372e+00 3.743871555088e+00 3.751194452763e+00 3.758522767811e+00 3.765855312867e+00 3.773197646094e+00 3.780542872427e+00 3.787898427562e+00 3.795261421975e+00 3.802623069558e+00 3.809999679764e+00 3.817377537543e+00 3.824761624983e+00 3.832156023443e+00 3.839550801671e+00 3.846954972371e+00 3.854363292311e+00 3.861776903486e+00 3.869197456692e+00 3.876624051624e+00 3.884056435929e+00 3.891490716452e+00 3.898930401129e+00 3.906377169547e+00 3.913829053992e+00 3.921285334351e+00 3.928750118353e+00 3.936210872322e+00 3.943684016378e+00 3.951159558859e+00 3.958638415132e+00 3.966126531600e+00 3.973612871619e+00 3.981103829297e+00 3.988602440760e+00 3.996102653825e+00 4.003610805081e+00 4.011119254448e+00 4.018629066689e+00 4.026148304503e+00 4.033667441916e+00 4.041192322590e+00 4.048721965337e+00 4.056246476557e+00 4.063782733571e+00 4.071320326563e+00 4.078859138432e+00 4.086402859636e+00 4.093946889641e+00 4.101494296844e+00 4.109044351638e+00 4.116597759835e+00 4.124156442030e+00 4.131708046801e+00 4.139269952102e+00 4.146829961484e+00 4.154393230187e+00 4.161960949311e+00 4.169522255569e+00 4.177089403530e+00 4.184662353240e+00 4.192226764373e+00 4.199803491017e+00 4.207373913853e+00 4.214942824293e+00 4.222519840020e+00 4.230091517506e+00 4.237667441018e+00 4.245239766993e+00 4.252812133430e+00 4.260390615850e+00 4.267962075532e+00 4.275537358866e+00 4.283110257805e+00 4.290679712801e+00 4.298257716674e+00 4.305825256132e+00 4.313395505068e+00 4.320963896622e+00 4.328528053821e+00 4.336099616914e+00 4.343662528492e+00 4.351221397653e+00 4.358786039551e+00 4.366338328618e+00 4.373900001335e+00 4.381452646718e+00 4.389001433311e+00 4.396555069821e+00 4.404093571728e+00 4.411642938394e+00 4.419180856157e+00 4.426712629015e+00 4.434249424123e+00 4.441775474667e+00 4.449302829053e+00 4.456824232675e+00 4.464336141874e+00 4.471854845445e+00 4.479357831211e+00 4.486862409448e+00 4.494363330445e+00 4.501850029375e+00 4.509341757883e+00 4.516820203991e+00 4.524299198906e+00 4.531769560781e+00 4.539228221711e+00 4.546692879799e+00 4.554137315529e+00 4.561583146294e+00 4.569024216669e+00 4.576449308236e+00 4.583878329980e+00 4.591289935962e+00 4.598698046034e+00 4.606100063760e+00 4.613485555815e+00 4.620872027199e+00 4.628242255567e+00 4.635608607197e+00 4.642967726536e+00 4.650308872998e+00 4.657651706734e+00 4.664975773602e+00 4.672290174976e+00 4.679600537817e+00 4.686891660970e+00 4.694179953933e+00 4.701452694338e+00 4.708713448171e+00 4.715970461638e+00 4.723203811624e+00 4.730434824446e+00 4.737648695640e+00 4.744844851866e+00 4.752044583786e+00 4.759213280270e+00 4.766379916252e+00 4.773531119543e+00 4.780661648294e+00 4.787790465054e+00 4.794891512000e+00 4.801985379508e+00 4.809063877557e+00 4.816120720236e+00 4.823175666196e+00 4.830200734939e+00 4.837217032660e+00 4.844219279464e+00 4.851193971112e+00 4.858165069779e+00 4.865108564390e+00 4.872039808711e+00 4.878955775878e+00 4.885842292295e+00 4.892727808884e+00 4.899577721623e+00 4.906416685430e+00 4.913243763668e+00 4.920029395619e+00 4.926820596880e+00 4.933572592506e+00 4.940313058282e+00 4.947038863390e+00 4.953724737333e+00 4.960412047197e+00 4.967055657549e+00 4.973688929067e+00 4.980305227788e+00 4.986880115193e+00 4.993457834084e+00 4.999986841140e+00 5.006506470315e+00 5.013009036793e+00 5.019460606970e+00 5.025921717083e+00 5.032326136954e+00 5.038726503073e+00 5.045100113746e+00 5.051426986031e+00 5.057762205860e+00 5.064034823225e+00 5.070304130689e+00 5.076542983001e+00 5.082736988739e+00 5.088934013200e+00 5.095067165921e+00 5.101199874955e+00 5.107293900455e+00 5.113346105606e+00 5.119398299394e+00 5.125383675208e+00 5.131367843437e+00 5.137311207754e+00 5.143211207768e+00 5.149107970590e+00 5.154938395297e+00 5.160765796169e+00 5.166545839994e+00 5.172287599140e+00 5.178019518304e+00 5.183684738311e+00 5.189346101687e+00 5.194956164051e+00 5.200527437753e+00 5.206083797228e+00 5.211578235287e+00 5.217060563797e+00 5.222491719898e+00 5.227883753051e+00 5.233255337377e+00 5.238566017830e+00 5.243859772950e+00 5.249104894944e+00 5.254305455391e+00 5.259484690807e+00 5.264601229076e+00 5.269695931515e+00 5.274742921643e+00 5.279744345928e+00 5.284719644572e+00 5.289629903256e+00 5.294520610200e+00 5.299356282757e+00 5.304143406836e+00 5.308908344619e+00 5.313604750652e+00 5.318274687001e+00 5.322894937468e+00 5.327459375928e+00 5.332000184096e+00 5.336468309053e+00 5.340912647828e+00 5.345302887954e+00 5.349632936704e+00 5.353938495820e+00 5.358170986495e+00 5.362375401041e+00 5.366522648237e+00 5.370610551507e+00 5.374672619868e+00 5.378655258999e+00 5.382608750190e+00 5.386503572402e+00 5.390338056339e+00 5.394143237923e+00 5.397865004499e+00 5.401559768498e+00 5.405188469907e+00 5.408757847594e+00 5.412292882725e+00 5.415745291238e+00 5.419166431008e+00 5.422520775005e+00 5.425812895668e+00 5.429065804290e+00 5.432238385658e+00 5.435375071902e+00 5.438444120386e+00 5.441446676075e+00 5.444410450525e+00 5.447288100608e+00 5.450127969112e+00 5.452898098134e+00 5.455600757458e+00 5.458263047271e+00 5.460836355988e+00 5.463367597957e+00 5.465830867000e+00 5.468221219168e+00 5.470568791117e+00 5.472825589667e+00 5.475040310533e+00 5.477182152162e+00 5.479245908469e+00 5.481270982938e+00 5.483201832436e+00 5.485083357917e+00 5.486893892575e+00 5.488624417986e+00 5.490310463052e+00 5.491900747351e+00 5.493443977275e+00 5.494911399578e+00 5.496295566066e+00 5.497634710987e+00 5.498875160297e+00 5.500063908371e+00 5.501175523076e+00 5.502202787800e+00 5.503182610280e+00 5.504062874401e+00 5.504886280033e+00 5.505634206258e+00 5.506293225637e+00 5.506903573164e+00 5.507410185996e+00 5.507857808092e+00 5.508229581284e+00 5.508506225364e+00 5.508736510172e+00 5.508858911621e+00 5.508921550607e+00 5.508905243222e+00 5.508792312683e+00 5.508630520952e+00 5.508357304091e+00 5.508025443439e+00 5.507609731279e+00 5.507097414686e+00 5.506530305043e+00 5.505853615215e+00 5.505113489918e+00 5.504292455661e+00 5.503365577832e+00 5.502386839496e+00 5.501295854000e+00 5.500136228711e+00 5.498893680263e+00 5.497549418120e+00 5.496149508270e+00 5.494632317616e+00 5.493046091925e+00 5.491377766844e+00 5.489597704487e+00 5.487765086927e+00 5.485814290339e+00 5.483790059249e+00 5.481684868893e+00 5.479463726091e+00 5.477190362271e+00 5.474797020730e+00 5.472327214999e+00 5.469773807836e+00 5.467105674818e+00 5.464380245940e+00 5.461532823917e+00 5.458607910253e+00 5.455602838421e+00 5.452473129030e+00 5.449288821191e+00 5.445981999457e+00 5.442595396138e+00 5.439123143445e+00 5.435529880202e+00 5.431879983129e+00 5.428103149344e+00 5.424246057586e+00 5.420304439701e+00 5.416236494065e+00 5.412112311877e+00 5.407861368129e+00 5.403523914495e+00 5.399106592162e+00 5.394556804971e+00 5.389954180330e+00 5.385219889300e+00 5.380402442016e+00 5.375498368510e+00 5.370462778843e+00 5.365371959064e+00 5.360150427052e+00 5.354841505205e+00 5.349449645512e+00 5.343923123720e+00 5.338340305672e+00 5.332625653264e+00 5.326824792179e+00 5.320937520777e+00 5.314913046300e+00 5.308836330678e+00 5.302625221774e+00 5.296323812289e+00 5.289939922502e+00 5.283417251998e+00 5.276837799907e+00 5.270125915709e+00 5.263324217008e+00 5.256438358437e+00 5.249414351603e+00 5.242331870512e+00 5.235117459433e+00 5.227811894488e+00 5.220422054760e+00 5.212892065549e+00 5.205308281977e+00 5.197588976855e+00 5.189776148805e+00 5.181883414842e+00 5.173846590106e+00 5.165757303757e+00 5.157533528031e+00 5.149213401838e+00 5.140815356137e+00 5.132271914876e+00 5.123678517751e+00 5.114948576505e+00 5.106123725027e+00 5.097220482096e+00 5.088173253996e+00 5.079071756006e+00 5.069838323397e+00 5.060509635852e+00 5.051101471719e+00 5.041550288687e+00 5.031946706185e+00 5.022209863478e+00 5.012378431813e+00 5.002469852355e+00 4.992414327071e+00 4.982309596398e+00 4.972073152538e+00 4.961740765171e+00 4.951334284018e+00 4.940782263012e+00 4.930178905234e+00 4.919445875903e+00 4.908617417637e+00 4.897714871738e+00 4.886667574659e+00 4.875572046525e+00 4.864345175050e+00 4.853024076780e+00 4.841634692919e+00 4.830100952802e+00 4.818515237135e+00 4.806803222992e+00 4.794995839040e+00 4.783120476712e+00 4.771102682604e+00 4.759035340477e+00 4.746844770380e+00 4.734558980726e+00 4.722207204990e+00 4.709712970149e+00 4.697173362547e+00 4.684509696985e+00 4.671752355091e+00 4.658932721459e+00 4.645971863802e+00 4.632965993775e+00 4.619839024998e+00 4.606621682512e+00 4.593340729993e+00 4.579923870904e+00 4.566462353569e+00 4.552879831562e+00 4.539212122208e+00 4.525480493637e+00 4.511618014786e+00 4.497710823202e+00 4.483687412028e+00 4.469577250715e+00 4.455408437567e+00 4.441110442247e+00 4.426768639905e+00 4.412315283252e+00 4.397778746203e+00 4.383179524970e+00 4.368459330367e+00 4.353695202805e+00 4.338824481196e+00 4.323870190793e+00 4.308860649927e+00 4.293731028537e+00 4.278556640552e+00 4.263281714083e+00 4.247927499709e+00 4.232516777463e+00 4.216988806524e+00 4.201425387664e+00 4.185758956422e+00 4.170017655416e+00 4.154222368245e+00 4.138315492928e+00 4.122373053102e+00 4.106333355938e+00 4.090222592226e+00 4.074060804241e+00 4.057791466452e+00 4.041488653344e+00 4.025093000199e+00 4.008630598967e+00 3.992118741286e+00 3.975507640700e+00 3.958861970515e+00 3.942130798733e+00 3.925337137979e+00 3.908495648952e+00 3.891562082441e+00 3.874598191281e+00 3.857550366483e+00 3.840447900717e+00 3.823302193836e+00 3.806068084929e+00 3.788808819749e+00 3.771470447859e+00 3.754082463549e+00 3.736653692909e+00 3.719146536589e+00 3.701614799490e+00 3.684013578060e+00 3.666365382405e+00 3.648683348171e+00 3.630928179777e+00 3.613154332608e+00 3.595312588984e+00 3.577436641243e+00 3.559526332905e+00 3.541552963928e+00 3.523564603388e+00 3.505519484205e+00 3.487443955583e+00 3.469338969022e+00 3.451179000030e+00 3.433012858005e+00 3.414792160082e+00 3.396550463381e+00 3.378285452795e+00 3.359976805727e+00 3.341663724752e+00 3.323307446286e+00 3.304937843897e+00 3.286551998051e+00 3.268131660666e+00 3.249714122426e+00 3.231264229060e+00 3.212808730683e+00 3.194343456030e+00 3.175857304795e+00 3.157378668600e+00 3.138877736056e+00 3.120385997034e+00 3.101887841945e+00 3.083383022880e+00 3.064899344961e+00 3.046397103764e+00 3.027917688487e+00 3.009441691284e+00 2.990971411094e+00 2.972528998621e+00 2.954085408765e+00 2.935677132821e+00 2.917279811155e+00 2.898903702731e+00 2.880567909807e+00 2.862240787224e+00 2.843962091981e+00 2.825705528193e+00 2.807485683013e+00 2.789316707561e+00 2.771172039464e+00 2.753089280024e+00 2.735043102112e+00 2.717046608122e+00 2.699115293917e+00 2.681218440200e+00 2.663404813867e+00 2.645635567086e+00 2.627933641866e+00 2.610310312575e+00 2.592740222162e+00 2.575264706583e+00 2.557851691723e+00 2.540520927982e+00 2.523286357093e+00 2.506116255957e+00 2.489060798470e+00 2.472080431071e+00 2.455201634684e+00 2.438434094604e+00 2.421747985061e+00 2.405195748010e+00 2.388734794276e+00 2.372390216177e+00 2.356176677059e+00 2.340058938345e+00 2.324092898783e+00 2.308236014455e+00 2.292515250065e+00 2.276939745754e+00 2.261478497020e+00 2.246187166086e+00 2.231020751509e+00 2.216007803421e+00 2.201157044412e+00 2.186437998395e+00 2.171904573439e+00 2.157511503608e+00 2.143287951681e+00 2.129247262434e+00 2.115348432841e+00 2.101653986136e+00 2.088114781360e+00 2.074759576051e+00 2.061599438968e+00 2.048598578925e+00 2.035811924675e+00 2.023198097535e+00 2.010778330433e+00 1.998568649607e+00 1.986528790469e+00 1.974716993774e+00 1.963088561854e+00 1.951662835049e+00 1.940460987600e+00 1.929438670145e+00 1.918651414310e+00 1.908060209603e+00 1.897678955560e+00 1.887529624013e+00 1.877568787854e+00 1.867849463742e+00 1.858334490854e+00 1.849034374400e+00 1.839971313541e+00 1.831104472983e+00 1.822477877881e+00 1.814065948259e+00 1.805866844133e+00 1.797912866906e+00 1.790153474251e+00 1.782636888821e+00 1.775338140709e+00 1.768248119384e+00 1.761402437377e+00 1.754751894310e+00 1.748338225770e+00 1.742143792644e+00 1.736149930442e+00 1.730398504393e+00 1.724840291792e+00 1.719506964503e+00 1.714392644295e+00 1.709468704519e+00 1.704780019439e+00 1.700277992787e+00 1.695988487007e+00 1.691915237080e+00 1.688017829210e+00 1.684350815118e+00 1.680860503521e+00 1.677567305409e+00 1.674486812485e+00 1.671566212576e+00 1.668864826280e+00 1.666334272295e+00 1.663982286461e+00 1.661837730469e+00 1.659836781904e+00 1.658045805979e+00 1.656411158219e+00 1.654941546584e+00 1.653670962369e+00 1.652522495196e+00 1.651572980057e+00 1.650770642800e+00 1.650107241177e+00 1.649636609751e+00 1.649267745355e+00 1.649081344412e+00 1.649026238271e+00 1.649088186698e+00 1.649331161187e+00 1.649651836376e+00 1.650135446411e+00 1.650734888095e+00 1.651424307863e+00 1.652278471227e+00 1.653185183591e+00 1.654234448034e+00 1.655379848586e+00 1.656586039956e+00 1.657940354966e+00 1.659319531806e+00 1.660818092799e+00 1.662390972095e+00 1.663992015497e+00 1.665727416060e+00 1.667452710871e+00 1.669272630973e+00 1.671146748570e+00 1.673013592430e+00 1.674991499559e+00 1.676931260914e+00 1.678934621605e+00 1.680965059367e+00 1.682952648877e+00 1.685029792955e+00 1.687028590595e+00 1.689060455961e+00 1.691093388920e+00 1.693041541209e+00 1.695049823799e+00 1.696945377717e+00 1.698834361556e+00 1.700694963064e+00 1.702429672309e+00 1.704191596453e+00 1.705805017622e+00 1.707373728768e+00 1.708883373011e+00 1.710221318135e+00 1.711558403635e+00 1.712710374579e+00 1.713774098228e+00 1.714755059969e+00 1.715523217070e+00 1.716258004864e+00 1.716776382142e+00 1.717169111281e+00 1.717453457371e+00 1.717486470925e+00 1.717459394364e+00 1.717185565452e+00 1.716751966357e+00 1.716187618242e+00 1.715338477498e+00 1.714401145782e+00 1.713197118765e+00 1.711794622634e+00 1.710242774346e+00 1.708377384633e+00 1.706397184557e+00 1.704127901308e+00 1.701632128947e+00 1.698968573890e+00 1.695964071970e+00 1.692821467526e+00 1.689369704410e+00 1.685664991201e+00 1.681773701295e+00 1.677520148759e+00 1.673104624865e+00 1.668366495071e+00 1.663350301026e+00 1.658130227691e+00 1.652527579042e+00 1.646742670802e+00 1.640621467701e+00 1.634194917926e+00 1.627551866897e+00 1.620507892602e+00 1.613256843093e+00 1.605654516766e+00 1.597723086882e+00 1.589555825178e+00 1.580966419657e+00 1.572143126565e+00 1.562950561213e+00 1.553401368743e+00 1.543590655181e+00 1.533334808048e+00 1.522813185134e+00 1.511901944011e+00 1.500600767735e+00 1.489012073479e+00 1.476954475134e+00 1.464597397396e+00 1.451828930449e+00 1.438645359430e+00 1.425146080275e+00 1.411162119520e+00 1.396852862444e+00 1.382121295521e+00 1.366959586230e+00 1.351472527196e+00 1.335504202137e+00 1.319205653830e+00 1.302498662677e+00 1.285379833109e+00 1.267956529900e+00 1.250091871972e+00 1.231944092221e+00 1.213441148899e+00 1.194604611865e+00 1.175546289005e+00 1.156156011300e+00 1.136603544508e+00 1.116841470535e+00 1.096917440760e+00 1.076958593715e+00 1.056892919341e+00 1.036917355512e+00 1.017009821423e+00 9.972694106104e-01 9.778462921471e-01 9.587118897991e-01 9.401148858181e-01 9.220621522306e-01 9.047075920995e-01 8.882431690389e-01 8.726793750387e-01 8.583095024842e-01 8.451665576140e-01 8.334377219872e-01 8.233257931122e-01 8.148435297378e-01 8.082743175418e-01 8.036174045559e-01 8.010102875396e-01 8.005802543786e-01 8.022537943517e-01 8.062005600390e-01 8.122952331868e-01 8.205426881314e-01 8.309180344777e-01 8.432249455900e-01 8.574763426778e-01 8.734381491399e-01 8.909976428943e-01 9.100285483035e-01 9.302783605692e-01 9.516697427459e-01 9.739536387673e-01 9.969783133178e-01 1.020596613167e+00 1.044575539951e+00 1.068815431993e+00 1.093104258721e+00 1.117302204730e+00 1.141269569604e+00 1.164829715700e+00 1.187879388353e+00 1.210254539872e+00 1.231847983495e+00 1.252531072286e+00 1.272185502990e+00 1.290722672309e+00 1.308011477442e+00 1.323994915075e+00 1.338558952857e+00 1.351632296099e+00 1.363163770910e+00 1.373051249710e+00 1.381288631652e+00 1.387792529435e+00 1.392540891916e+00 1.395525902319e+00 1.396685850599e+00 1.396070121023e+00 1.393637398538e+00 1.389417561370e+00 1.383463512106e+00 1.375755971748e+00 1.366411872151e+00 1.355445018826e+00 1.342938139730e+00 1.329013729622e+00 1.313709218433e+00 1.297196295597e+00 1.279563893382e+00 1.260942064711e+00 1.241517794847e+00 1.221391148946e+00 1.200776654423e+00 1.179823576286e+00 1.158704488017e+00 1.137636728399e+00 1.116760126536e+00 1.096301299066e+00 1.076420010890e+00 1.057286074354e+00 1.039087921673e+00 1.021940094554e+00 1.006004781275e+00 9.913690391106e-01 9.781239431085e-01 9.663371237883e-01 9.560134513322e-01 9.471886386724e-01 9.398040552565e-01 9.338303134973e-01 9.291980295517e-01 9.257958232598e-01 9.235651249775e-01 9.223573171211e-01 9.220951912883e-01 9.226765112854e-01 9.239802568037e-01 9.259706028332e-01 9.285435420301e-01 9.316762338203e-01 9.353470536807e-01 9.395238686541e-01 9.442543847975e-01 9.495356610349e-01 9.554218440498e-01 9.619612494486e-01 9.691948062926e-01 9.771852960293e-01 9.859551176417e-01 9.955524378140e-01 1.005961889351e+00 1.017181274524e+00 1.029173595091e+00 1.041834320581e+00 1.055100189437e+00 1.068798112170e+00 1.082768750738e+00 1.096840972110e+00 1.110755559547e+00 1.124310866404e+00 1.137241688079e+00 1.149285898187e+00 1.160205718246e+00 1.169723095753e+00 1.177618856962e+00 1.183657636374e+00 1.187644408414e+00 1.189418880769e+00 1.188831327648e+00 1.185818178153e+00 1.180309463035e+00 1.172325164102e+00 1.161928957906e+00 1.149217872030e+00 1.134393229736e+00 1.117669158541e+00 1.099351122022e+00 1.079798701187e+00 1.059400320329e+00 1.038629964386e+00 1.017953359085e+00 9.978911876488e-01 9.789444727536e-01 9.615819728404e-01 9.462525300711e-01 9.332810777149e-01 9.229311897630e-01 9.153063961300e-01 9.103847423619e-01 9.080240687024e-01 9.078964752573e-01 9.096376100482e-01 9.127424610624e-01 9.166731804709e-01 9.209083188841e-01 9.248783604539e-01 9.281276772020e-01 9.302272216931e-01 9.308441301647e-01 9.297752832261e-01 9.268980994567e-01 9.222663843640e-01 9.160145982180e-01 9.084481184608e-01 9.000072301838e-01 8.911932081385e-01 8.826877090341e-01 8.751682693023e-01 8.693535539808e-01 8.659584655542e-01 8.655378131030e-01 8.685530938668e-01 8.752009580172e-01 8.854626084467e-01 8.990614556066e-01 9.154672542386e-01 9.340095763643e-01 9.538237050756e-01 9.740282303988e-01 9.937090950671e-01 1.011978406956e+00 1.028107878790e+00 1.041416908358e+00 1.051464238485e+00 1.057976036240e+00 1.060864452717e+00 1.060336378058e+00 1.056749120432e+00 1.050735089820e+00 1.043111752417e+00 1.034801821219e+00 1.026882939527e+00 1.020337027335e+00 1.016080698606e+00 1.014802646127e+00 1.016814145758e+00 1.022118437680e+00 1.030287321357e+00 1.040569082723e+00 1.051968350351e+00 1.063366741629e+00 1.073680137645e+00 1.081905478056e+00 1.087338630489e+00 1.089546510939e+00 1.088461096397e+00 1.084424289107e+00 1.078051999779e+00 1.070297088094e+00 1.062246292389e+00 1.054960675732e+00 1.049393435587e+00 1.046102379543e+00 1.045244844157e+00 1.046471461283e+00 1.048985921821e+00 1.051739329360e+00 1.053531793799e+00 1.053312961793e+00 1.050301559380e+00 1.044147761094e+00 1.035040665551e+00 1.023619144077e+00 1.010983177425e+00 9.984427886703e-01 9.872935929833e-01 9.786028183115e-01 9.729032426241e-01 9.701708346212e-01 9.697800928244e-01 9.707310122008e-01 9.718917665357e-01 9.722301317573e-01 9.710491571064e-01 9.679893890406e-01 9.630398358473e-01 9.563493837011e-01 9.480518499882e-01 9.382306720070e-01 9.268504503197e-01 9.141007170486e-01 9.006988091677e-01 8.882632199813e-01 8.795773888541e-01 8.781565890959e-01 8.874009551129e-01 9.090839242998e-01 9.420642168659e-01 9.819507634777e-01 1.021668620109e+00 1.052962981972e+00 1.061714284544e+00 1.053639710809e+00 1.037295064761e+00 1.022325399711e+00 9.918004409844e-01 9.529588738820e-01 9.352697659115e-01 1.012464823983e+00 1.103720207672e+00 1.091553425365e+00 9.565757571692e-01 8.150765082184e-01 8.339503160006e-01 9.659010666696e-01 1.033468635141e+00 9.676944587424e-01 8.359725070196e-01 7.885937544989e-01 8.726773163237e-01 9.666482473347e-01 9.811887393578e-01 9.259466553439e-01 8.632950035181e-01 8.362988630930e-01 8.373465981848e-01 8.519130638764e-01 8.813671736230e-01 9.098934035453e-01 8.990100438032e-01 8.360872222032e-01 7.773461683842e-01 8.089371087218e-01 9.166871885965e-01 1.001281175200e+00 1.003840449850e+00 9.421751653096e-01 8.749377257157e-01 8.300739266019e-01 7.846493607701e-01 7.439055864904e-01 7.846119983229e-01 9.305299531239e-01 1.077510996702e+00 1.120290097554e+00 1.038601016370e+00 9.132981619034e-01 8.687365369006e-01 9.105551723392e-01 9.251629765120e-01 8.696582402414e-01 8.434625843298e-01 9.572840773369e-01 1.128179646156e+00 1.205549308905e+00 1.134170991894e+00 9.839199016016e-01 9.049592661144e-01 9.453020879990e-01 9.738208452686e-01 8.920349928725e-01 7.567923994821e-01 7.569296521606e-01 9.327880260474e-01 1.102952239061e+00 1.149832439775e+00 1.069345665504e+00 9.249303952034e-01 7.895243219169e-01 7.089278667196e-01 7.242524566560e-01 8.569361751710e-01 1.035019332613e+00 1.141558865529e+00 1.100589310778e+00 9.208065892205e-01 7.161921095628e-01 6.577744436411e-01 7.315859787561e-01 7.803430854211e-01 7.811887076034e-01 8.277293273365e-01 9.410888434571e-01 1.010408729950e+00 9.505862350038e-01 8.120907229530e-01 7.881542325746e-01 9.451305866721e-01 1.089334674979e+00 1.096065572293e+00 1.029723803066e+00 1.076192643836e+00 1.252793928808e+00 1.354316872557e+00 1.228190851838e+00 9.024982109716e-01 6.919633699502e-01 9.264237220939e-01 1.203184402418e+00 1.209354656364e+00 9.013823627002e-01 4.670159367051e-01 5.403510689017e-01 8.747216893986e-01 9.408191808201e-01 6.885297892230e-01 4.710862418605e-01 8.730453074836e-01 1.311246405654e+00 1.431574973795e+00 1.160322165924e+00 6.773486968994e-01 7.322112979025e-01 1.267442696581e+00 1.573268847913e+00
 1.744157082690e+00 1.747544185773e+00 1.752870601950e+00 1.758435138044e+00 1.762245580473e+00 1.764848524853e+00 1.768481536596e+00 1.773876072427e+00 1.779328053566e+00 1.783195898766e+00 1.786140205640e+00 1.790099524591e+00 1.795581081231e+00 1.800978868955e+00 1.804842302704e+00 1.807927800121e+00 1.812162982546e+00 1.817855966296e+00 1.823213008885e+00 1.826927744291e+00 1.830084440971e+00 1.834603782066e+00 1.840469388583e+00 1.845753456490e+00 1.849351645525e+00 1.852536108497e+00 1.857179595522e+00 1.863129603788e+00 1.868367567993e+00 1.871845364708e+00 1.874997051047e+00 1.879744303748e+00 1.885760507231e+00 1.890927346207e+00 1.894336059896e+00 1.897541872688e+00 1.902378980309e+00 1.908400049307e+00 1.913519132920e+00 1.916910070305e+00 1.920154511475e+00 1.925049872870e+00 1.931092869451e+00 1.936167298482e+00 1.939528593626e+00 1.942842853825e+00 1.947844986289e+00 1.953899573224e+00 1.958919890917e+00 1.962292724387e+00 1.965716370690e+00 1.970819673807e+00 1.976878475972e+00 1.981842581099e+00 1.985222987327e+00 1.988775353183e+00 1.994011352060e+00 2.000071747428e+00 2.004957607651e+00 2.008373830683e+00 2.012096530549e+00 2.017456980564e+00 2.023486523366e+00 2.028313124458e+00 2.031785814952e+00 2.035664427809e+00 2.041118281519e+00 2.047111500273e+00 2.051887867763e+00 2.055443816171e+00 2.059488135103e+00 2.065014930481e+00 2.070953921610e+00 2.075713232896e+00 2.079391753042e+00 2.083574914863e+00 2.089126280382e+00 2.095020733000e+00 2.099799977756e+00 2.103600341857e+00 2.107904137360e+00 2.113463712108e+00 2.119310036527e+00 2.124151697682e+00 2.128110833042e+00 2.132499721390e+00 2.138016111589e+00 2.143837353077e+00 2.148777237091e+00 2.152891739609e+00 2.157347201840e+00 2.162808344543e+00 2.168605345558e+00 2.173678327002e+00 2.177972187630e+00 2.182454510930e+00 2.187820503831e+00 2.193609081237e+00 2.198832609977e+00 2.203290323962e+00 2.207779583775e+00 2.213030882042e+00 2.218793852878e+00 2.224185473018e+00 2.228827403095e+00 2.233308531238e+00 2.238416611751e+00 2.244137639994e+00 2.249683031732e+00 2.254524215512e+00 2.259041998394e+00 2.264018665845e+00 2.269642886171e+00 2.275311307384e+00 2.280392771059e+00 2.285015796604e+00 2.289880999231e+00 2.295366643079e+00 2.301084446432e+00 2.306412254510e+00 2.311241008534e+00 2.316061895916e+00 2.321359939789e+00 2.327049860065e+00 2.332605216624e+00 2.337697247233e+00 2.342564797639e+00 2.347693812915e+00 2.353255346947e+00 2.358941166361e+00 2.364327827101e+00 2.369351791294e+00 2.374381984691e+00 2.379770176908e+00 2.385446166464e+00 2.391036546806e+00 2.396304972432e+00 2.401376368133e+00 2.406596979823e+00 2.412137643141e+00 2.417809148364e+00 2.423312595412e+00 2.428566033218e+00 2.433746814749e+00 2.439104618552e+00 2.444709330872e+00 2.450364463109e+00 2.455845876395e+00 2.461143812091e+00 2.466445171559e+00 2.471922796270e+00 2.477576541206e+00 2.483233874857e+00 2.488737966512e+00 2.494126252692e+00 2.499555420647e+00 2.505124171719e+00 2.510815292026e+00 2.516501920725e+00 2.522073900791e+00 2.527564117925e+00 2.533089854793e+00 2.538725738480e+00 2.544447582546e+00 2.550164771833e+00 2.555800082953e+00 2.561377503509e+00 2.566986462628e+00 2.572667413644e+00 2.578403503845e+00 2.584146267163e+00 2.589838461165e+00 2.595496469929e+00 2.601176772547e+00 2.606901094446e+00 2.612661890184e+00 2.618436423938e+00 2.624196179913e+00 2.629944321934e+00 2.635704026133e+00 2.641477820911e+00 2.647275447418e+00 2.653104573295e+00 2.658946050735e+00 2.664779052556e+00 2.670600903435e+00 2.676429210364e+00 2.682281996163e+00 2.688171770310e+00 2.694072927811e+00 2.699956637486e+00 2.705835906683e+00 2.711729769294e+00 2.717644848746e+00 2.723580149046e+00 2.729514960616e+00 2.735447861466e+00 2.741399719404e+00 2.747371207526e+00 2.753343603461e+00 2.759318572374e+00 2.765301513539e+00 2.771303090311e+00 2.777330338010e+00 2.783359659331e+00 2.789381162790e+00 2.795412539871e+00 2.801458072639e+00 2.807517756257e+00 2.813589753457e+00 2.819666998360e+00 2.825744789273e+00 2.831833934817e+00 2.837924893125e+00 2.844026322120e+00 2.850147910571e+00 2.856278872880e+00 2.862407506526e+00 2.868542275539e+00 2.874684845284e+00 2.880845097044e+00 2.887027217077e+00 2.893211531282e+00 2.899391568275e+00 2.905588211183e+00 2.911800104798e+00 2.918023599100e+00 2.924262646401e+00 2.930502416147e+00 2.936753674756e+00 2.943020691173e+00 2.949287477676e+00 2.955566277861e+00 2.961865136501e+00 2.968172622765e+00 2.974485313954e+00 2.980802778656e+00 2.987120429093e+00 2.993461508291e+00 2.999821025617e+00 3.006179406712e+00 3.012542773370e+00 3.018909842108e+00 3.025287374086e+00 3.031687701498e+00 3.038093644459e+00 3.044500053900e+00 3.050921562777e+00 3.057346408695e+00 3.063780171705e+00 3.070233919898e+00 3.076690513625e+00 3.083153941212e+00 3.089632515567e+00 3.096110285676e+00 3.102604321948e+00 3.109111779948e+00 3.115623464186e+00 3.122144526364e+00 3.128677770638e+00 3.135214151779e+00 3.141766857585e+00 3.148328664398e+00 3.154893591017e+00 3.161472865253e+00 3.168058223248e+00 3.174651773778e+00 3.181260361668e+00 3.187874655902e+00 3.194496300027e+00 3.201128312296e+00 3.207764861614e+00 3.214417460264e+00 3.221079439492e+00 3.227744870285e+00 3.234420873501e+00 3.241103442190e+00 3.247797851917e+00 3.254503953382e+00 3.261216829426e+00 3.267932388649e+00 3.274664240996e+00 3.281401489107e+00 3.288148964824e+00 3.294905947677e+00 3.301666313782e+00 3.308437414006e+00 3.315221875099e+00 3.322013518279e+00 3.328811685837e+00 3.335615481211e+00 3.342427504116e+00 3.349257188888e+00 3.356091920322e+00 3.362931624564e+00 3.369777741056e+00 3.376632176783e+00 3.383501540882e+00 3.390381798358e+00 3.397262233910e+00 3.404151201556e+00 3.411046952456e+00 3.417954846302e+00 3.424873575474e+00 3.431799632719e+00 3.438725223420e+00 3.445663421705e+00 3.452610349202e+00 3.459565268682e+00 3.466530036376e+00 3.473499083821e+00 3.480474563726e+00 3.487461678557e+00 3.494452951699e+00 3.501454940707e+00 3.508463748654e+00 3.515476773643e+00 3.522502290738e+00 3.529532279322e+00 3.536569123482e+00 3.543618501495e+00 3.550669897830e+00 3.557730241630e+00 3.564797381701e+00 3.571872356841e+00 3.578956988982e+00 3.586047424481e+00 3.593140743203e+00 3.600246254799e+00 3.607355533068e+00 3.614475936203e+00 3.621603143747e+00 3.628732864794e+00 3.635871600553e+00 3.643014294559e+00 3.650169990343e+00 3.657330417635e+00 3.664495058509e+00 3.671666821962e+00 3.678846478293e+00 3.686032194685e+00 3.693226405943e+00 3.700423459742e+00 3.707627464714e+00 3.714838989778e+00 3.722055721152e+00 3.729279414465e+00 3.736509382682e+00 3.743744880477e+00 3.750986768825e+00 3.758232634278e+00 3.765485089448e+00 3.772744042026e+00 3.780006332571e+00 3.787277585366e+00 3.794550281452e+00 3.801828911695e+00 3.809116245884e+00 3.816402720967e+00 3.823699509618e+00 3.830999754289e+00 3.838301123769e+00 3.845612285492e+00 3.852925067082e+00 3.860246007286e+00 3.867567679393e+00 3.874892514763e+00 3.882223815017e+00 3.889559814514e+00 3.896899852470e+00 3.904246116923e+00 3.911590800901e+00 3.918941991884e+00 3.926299491403e+00 3.933655023088e+00 3.941021923620e+00 3.948385674768e+00 3.955751835685e+00 3.963126482622e+00 3.970501876773e+00 3.977882429930e+00 3.985265240860e+00 3.992645901440e+00 4.000035057830e+00 4.007423744781e+00 4.014819524589e+00 4.022214937301e+00 4.029607476773e+00 4.037010671929e+00 4.044412298996e+00 4.051814236948e+00 4.059223733348e+00 4.066625185854e+00 4.074035589298e+00 4.081448058266e+00 4.088857961082e+00 4.096275032285e+00 4.103685745895e+00 4.111099785574e+00 4.118519700820e+00 4.125932613168e+00 4.133353639291e+00 4.140767680718e+00 4.148185342540e+00 4.155608164539e+00 4.163023961231e+00 4.170445669704e+00 4.177861764864e+00 4.185276167467e+00 4.192700122435e+00 4.200112883797e+00 4.207530392947e+00 4.214947572694e+00 4.222355828360e+00 4.229775838039e+00 4.237183715870e+00 4.244594583260e+00 4.252006386433e+00 4.259408228959e+00 4.266820861935e+00 4.274220142533e+00 4.281621635636e+00 4.289022383878e+00 4.296413935026e+00 4.303814273899e+00 4.311204456297e+00 4.318588732577e+00 4.325977161626e+00 4.333354763799e+00 4.340737465178e+00 4.348113029120e+00 4.355479864258e+00 4.362852490081e+00 4.370209818165e+00 4.377573671819e+00 4.384929707239e+00 4.392275405675e+00 4.399626194995e+00 4.406961192123e+00 4.414300070988e+00 4.421629937652e+00 4.428952242130e+00 4.436277187141e+00 4.443584547300e+00 4.450893933565e+00 4.458196601877e+00 4.465484837239e+00 4.472779958824e+00 4.480057465450e+00 4.487331049871e+00 4.494599831221e+00 4.501854423567e+00 4.509112185441e+00 4.516348095701e+00 4.523587573336e+00 4.530818548102e+00 4.538031499633e+00 4.545246493026e+00 4.552444749897e+00 4.559634006108e+00 4.566821957945e+00 4.573988635541e+00 4.581157528301e+00 4.588306280518e+00 4.595446820676e+00 4.602585619570e+00 4.609699324147e+00 4.616813584472e+00 4.623911857416e+00 4.630995161843e+00 4.638074083590e+00 4.645133478365e+00 4.652188214353e+00 4.659226299135e+00 4.666252016226e+00 4.673265847688e+00 4.680262285782e+00 4.687249353374e+00 4.694221734088e+00 4.701175484672e+00 4.708126161672e+00 4.715050743070e+00 4.721967207223e+00 4.728868558582e+00 4.735746621641e+00 4.742622564999e+00 4.749470121794e+00 4.756305885738e+00 4.763130215099e+00 4.769924530192e+00 4.776719966705e+00 4.783482131560e+00 4.790234678857e+00 4.796974059694e+00 4.803677721741e+00 4.810384804566e+00 4.817054909317e+00 4.823715642020e+00 4.830361494318e+00 4.836968934253e+00 4.843581966780e+00 4.850151362066e+00 4.856712362151e+00 4.863259955231e+00 4.869760592663e+00 4.876272275602e+00 4.882739062837e+00 4.889191568281e+00 4.895629027319e+00 4.902021526124e+00 4.908422348300e+00 4.914770602315e+00 4.921111193579e+00 4.927431322237e+00 4.933707066499e+00 4.939988324626e+00 4.946214853120e+00 4.952434599789e+00 4.958630099689e+00 4.964778202910e+00 4.970933458942e+00 4.977029226237e+00 4.983120405100e+00 4.989183186803e+00 4.995196757109e+00 5.001217724641e+00 5.007173942561e+00 5.013127292505e+00 5.019046089848e+00 5.024919415448e+00 5.030796056199e+00 5.036604238283e+00 5.042413653325e+00 5.048180657717e+00 5.053905020081e+00 5.059627506666e+00 5.065281565057e+00 5.070933829235e+00 5.076540745945e+00 5.082107913991e+00 5.087666730328e+00 5.093158676490e+00 5.098647606939e+00 5.104083999057e+00 5.109484417488e+00 5.114870236603e+00 5.120188259145e+00 5.125500951674e+00 5.130762647239e+00 5.135984150070e+00 5.141190196280e+00 5.146327787990e+00 5.151453152456e+00 5.156530115815e+00 5.161562701856e+00 5.166574531296e+00 5.171521593757e+00 5.176453309603e+00 5.181334062189e+00 5.186167972546e+00 5.190981922398e+00 5.195727901149e+00 5.200452428742e+00 5.205128856290e+00 5.209755021803e+00 5.214355812581e+00 5.218890860299e+00 5.223401692748e+00 5.227861569985e+00 5.232268506635e+00 5.236651189260e+00 5.240960928373e+00 5.245249599696e+00 5.249481674441e+00 5.253657958631e+00 5.257811355901e+00 5.261887339931e+00 5.265941208915e+00 5.269936622141e+00 5.273874225842e+00 5.277785061034e+00 5.281615362775e+00 5.285424019422e+00 5.289169326744e+00 5.292857055954e+00 5.296516342323e+00 5.300094591574e+00 5.303645092207e+00 5.307130033711e+00 5.310557265026e+00 5.313952330486e+00 5.317265792564e+00 5.320547915989e+00 5.323765219391e+00 5.326920597849e+00 5.330041034319e+00 5.333079031224e+00 5.336079335648e+00 5.339016042315e+00 5.341886948739e+00 5.344721943369e+00 5.347473197542e+00 5.350186469361e+00 5.352831910810e+00 5.355407535073e+00 5.357946295978e+00 5.360397219907e+00 5.362809911961e+00 5.365152811513e+00 5.367423971533e+00 5.369654658159e+00 5.371798268617e+00 5.373898761290e+00 5.375929002179e+00 5.377882877389e+00 5.379797501797e+00 5.381618539747e+00 5.383395718508e+00 5.385100929847e+00 5.386727020941e+00 5.388315789371e+00 5.389805398837e+00 5.391248013326e+00 5.392619438572e+00 5.393907728327e+00 5.395154214697e+00 5.396302654124e+00 5.397400981036e+00 5.398426355751e+00 5.399368350612e+00 5.400264043599e+00 5.401057881873e+00 5.401803963137e+00 5.402470108742e+00 5.403052387257e+00 5.403587157151e+00 5.404020536193e+00 5.404397872297e+00 5.404699665797e+00 5.404911419762e+00 5.405074139120e+00 5.405134598122e+00 5.405136104316e+00 5.405060107169e+00 5.404890389845e+00 5.404672781612e+00 5.404348585573e+00 5.403964462180e+00 5.403500381065e+00 5.402939120169e+00 5.402331153108e+00 5.401612953905e+00 5.400832543679e+00 5.399972371359e+00 5.399013147707e+00 5.398000022982e+00 5.396879393481e+00 5.395694706893e+00 5.394427144890e+00 5.393056034236e+00 5.391636521913e+00 5.390100225382e+00 5.388499437337e+00 5.386818908495e+00 5.385028236738e+00 5.383188345349e+00 5.381232482309e+00 5.379206067423e+00 5.377098752113e+00 5.374883615550e+00 5.372612914224e+00 5.370226962585e+00 5.367766867375e+00 5.365229107440e+00 5.362573814126e+00 5.359868515122e+00 5.357044341955e+00 5.354144489460e+00 5.351162434810e+00 5.348066655193e+00 5.344916148881e+00 5.341643723002e+00 5.338297126869e+00 5.334868192453e+00 5.331316975409e+00 5.327714857828e+00 5.323990877363e+00 5.320187336054e+00 5.316301421318e+00 5.312294428108e+00 5.308234721626e+00 5.304048192553e+00 5.299783547588e+00 5.295435471140e+00 5.290965538873e+00 5.286438114549e+00 5.281786544501e+00 5.277053141810e+00 5.272239141594e+00 5.267298633126e+00 5.262302294630e+00 5.257177568572e+00 5.251972583417e+00 5.246684777887e+00 5.241268594423e+00 5.235797649578e+00 5.230201034109e+00 5.224515943638e+00 5.218752826730e+00 5.212857651754e+00 5.206906069891e+00 5.200828465708e+00 5.194663890799e+00 5.188420249821e+00 5.182042373643e+00 5.175612287630e+00 5.169051528393e+00 5.162402119044e+00 5.155676118439e+00 5.148813467765e+00 5.141898540664e+00 5.134852026085e+00 5.127718000015e+00 5.120506528817e+00 5.113159533150e+00 5.105759434645e+00 5.098227170307e+00 5.090606922319e+00 5.082908526860e+00 5.075073574775e+00 5.067185036327e+00 5.059168329431e+00 5.051060494663e+00 5.042877861457e+00 5.034553593228e+00 5.026180493687e+00 5.017677204470e+00 5.009084285724e+00 5.000413151930e+00 4.991604184441e+00 4.982744264093e+00 4.973755703556e+00 4.964677682684e+00 4.955522247728e+00 4.946228970873e+00 4.936886011548e+00 4.927412563390e+00 4.917850992274e+00 4.908214598818e+00 4.898440292004e+00 4.888613916542e+00 4.878661781796e+00 4.868617651383e+00 4.858501559304e+00 4.848248460701e+00 4.837945546173e+00 4.827514673417e+00 4.816996680908e+00 4.806404786036e+00 4.795676211749e+00 4.784899549658e+00 4.773996917425e+00 4.763007147824e+00 4.751945635067e+00 4.740746454078e+00 4.729501942020e+00 4.718132694219e+00 4.706675835483e+00 4.695150056687e+00 4.683488575621e+00 4.671782724132e+00 4.659953162189e+00 4.648037165055e+00 4.636052596383e+00 4.623938239304e+00 4.611775588952e+00 4.599494349939e+00 4.587128304022e+00 4.574694848731e+00 4.562131572590e+00 4.549520688684e+00 4.536796365923e+00 4.523986423343e+00 4.511114485121e+00 4.498112339436e+00 4.485067453033e+00 4.471910044915e+00 4.458666044826e+00 4.445363472515e+00 4.431931703231e+00 4.418459926196e+00 4.404875909703e+00 4.391214361527e+00 4.377487783311e+00 4.363642459054e+00 4.349754734068e+00 4.335756957045e+00 4.321682672073e+00 4.307549994987e+00 4.293298057658e+00 4.279005879050e+00 4.264608003689e+00 4.250135662838e+00 4.235606304608e+00 4.220962727434e+00 4.206279620557e+00 4.191493709524e+00 4.176637190423e+00 4.161722876463e+00 4.146700808759e+00 4.131639646548e+00 4.116481536432e+00 4.101254387120e+00 4.085972253894e+00 4.070586772197e+00 4.055163309247e+00 4.039647361977e+00 4.024066191119e+00 4.008430219543e+00 3.992698430305e+00 3.976929915081e+00 3.961071331599e+00 3.945154128691e+00 3.929186619205e+00 3.913124515465e+00 3.897033587903e+00 3.880851476653e+00 3.864617251544e+00 3.848335087066e+00 3.831964222636e+00 3.815565372884e+00 3.799084929738e+00 3.782555909269e+00 3.765979966859e+00 3.749324802246e+00 3.732643144514e+00 3.715885624928e+00 3.699084210454e+00 3.682238382304e+00 3.665321254030e+00 3.648382132568e+00 3.631371978405e+00 3.614322462001e+00 3.597235178943e+00 3.580082035413e+00 3.562912448262e+00 3.545674193961e+00 3.528407103658e+00 3.511103622997e+00 3.493742573412e+00 3.476369090178e+00 3.458935393603e+00 3.441479479294e+00 3.423990126425e+00 3.406453443793e+00 3.388908615498e+00 3.371309482309e+00 3.353697029975e+00 3.336056140042e+00 3.318376144177e+00 3.300693651355e+00 3.282966467585e+00 3.265234576167e+00 3.247479706906e+00 3.229695679577e+00 3.211915806903e+00 3.194098831758e+00 3.176286374373e+00 3.158457413195e+00 3.140610808882e+00 3.122777789417e+00 3.104914640166e+00 3.087069485556e+00 3.069214745425e+00 3.051352734251e+00 3.033513143890e+00 3.015655365279e+00 2.997823493735e+00 2.979994334799e+00 2.962167793078e+00 2.944375873922e+00 2.926575199279e+00 2.908812921974e+00 2.891062487413e+00 2.873330943569e+00 2.855639154434e+00 2.837954858788e+00 2.820320675640e+00 2.802708997325e+00 2.785129580865e+00 2.767603084028e+00 2.750092953183e+00 2.732651067993e+00 2.715239060882e+00 2.697875164945e+00 2.680577990258e+00 2.663309004322e+00 2.646122090175e+00 2.628976583786e+00 2.611896053755e+00 2.594894114036e+00 2.577936105360e+00 2.561073694643e+00 2.544268870465e+00 2.527542103412e+00 2.510908787239e+00 2.494332262735e+00 2.477869226584e+00 2.461476766056e+00 2.445178480242e+00 2.428988289572e+00 2.412872777862e+00 2.396885600299e+00 2.380984763574e+00 2.365192964196e+00 2.349529156507e+00 2.333952179496e+00 2.318520148509e+00 2.303189754117e+00 2.287986712178e+00 2.272924735548e+00 2.257967997793e+00 2.243172115006e+00 2.228495479907e+00 2.213958695100e+00 2.199580844864e+00 2.185321031323e+00 2.171237703769e+00 2.157289297724e+00 2.143496180968e+00 2.129874912980e+00 2.116388827077e+00 2.103092623001e+00 2.089943391309e+00 2.076963783392e+00 2.064171508886e+00 2.051523954732e+00 2.039078337589e+00 2.026794955180e+00 2.014689747781e+00 2.002785915102e+00 1.991038540692e+00 1.979503430924e+00 1.968143507962e+00 1.956970543471e+00 1.946008455270e+00 1.935213709070e+00 1.924639252622e+00 1.914249585908e+00 1.904054163426e+00 1.894080762677e+00 1.884282401290e+00 1.874711184215e+00 1.865333516644e+00 1.856156079243e+00 1.847206136610e+00 1.838437703797e+00 1.829899283955e+00 1.821565799772e+00 1.813429565379e+00 1.805529782367e+00 1.797814560272e+00 1.790329108030e+00 1.783052507036e+00 1.775975077477e+00 1.769132989421e+00 1.762478997208e+00 1.756048520124e+00 1.749831927319e+00 1.743811407760e+00 1.738023303635e+00 1.732423179691e+00 1.727040976079e+00 1.721871573218e+00 1.716889281946e+00 1.712139041800e+00 1.707570132271e+00 1.703212429487e+00 1.699067631028e+00 1.695098416821e+00 1.691357354070e+00 1.687792416953e+00 1.684428050646e+00 1.681274585541e+00 1.678284673401e+00 1.675517917921e+00 1.672920740656e+00 1.670510277632e+00 1.668309754784e+00 1.666259364340e+00 1.664422043119e+00 1.662751151957e+00 1.661249966084e+00 1.659952007127e+00 1.658791264836e+00 1.657832600744e+00 1.657029792546e+00 1.656379279768e+00 1.655924417555e+00 1.655587388884e+00 1.655440260880e+00 1.655434997915e+00 1.655562031206e+00 1.655871906381e+00 1.656278576439e+00 1.656856290573e+00 1.657558799879e+00 1.658370609241e+00 1.659348978724e+00 1.660400643323e+00 1.661601811751e+00 1.662907930960e+00 1.664295639571e+00 1.665833964379e+00 1.667413739891e+00 1.669122084522e+00 1.670912097217e+00 1.672751521220e+00 1.674721713366e+00 1.676703486931e+00 1.678788330391e+00 1.680928044517e+00 1.683083164604e+00 1.685347327433e+00 1.687585352693e+00 1.689897424193e+00 1.692236775167e+00 1.694554003867e+00 1.696950107591e+00 1.699286375679e+00 1.701660997076e+00 1.704029637253e+00 1.706335152669e+00 1.708689344764e+00 1.710941373554e+00 1.713194081139e+00 1.715408070098e+00 1.717512862371e+00 1.719634876820e+00 1.721613350526e+00 1.723547991251e+00 1.725413196931e+00 1.727123109662e+00 1.728816487446e+00 1.730326069465e+00 1.731754301053e+00 1.733077798031e+00 1.734201833771e+00 1.735278681428e+00 1.736134041744e+00 1.736869993875e+00 1.737471979513e+00 1.737834859607e+00 1.738118287416e+00 1.738149919413e+00 1.738022129453e+00 1.737735558106e+00 1.737175028878e+00 1.736504580406e+00 1.735551751957e+00 1.734408763061e+00 1.733081592571e+00 1.731445862889e+00 1.729675114917e+00 1.727594535933e+00 1.725291765970e+00 1.722781083572e+00 1.719933318345e+00 1.716924385287e+00 1.713584565847e+00 1.709990321861e+00 1.706171489441e+00 1.701987249719e+00 1.697618460688e+00 1.692896049022e+00 1.687894475675e+00 1.682647917613e+00 1.677012987861e+00 1.671171305060e+00 1.664956402911e+00 1.658438209747e+00 1.651656715783e+00 1.644461869062e+00 1.637040052575e+00 1.629223858791e+00 1.621079836507e+00 1.612652396711e+00 1.603786524735e+00 1.594667831130e+00 1.585137828664e+00 1.575247267386e+00 1.565054506614e+00 1.554398395868e+00 1.543459572716e+00 1.532090873905e+00 1.520329916877e+00 1.508246660011e+00 1.495677690769e+00 1.482799200542e+00 1.469475773520e+00 1.455736246709e+00 1.441657612134e+00 1.427081849746e+00 1.412180935088e+00 1.396833721731e+00 1.381065830190e+00 1.364960668331e+00 1.348371679472e+00 1.331470683801e+00 1.314146780516e+00 1.296435822692e+00 1.278428269634e+00 1.259991814100e+00 1.241305385808e+00 1.222277275585e+00 1.202956728490e+00 1.183442716620e+00 1.163634263193e+00 1.143721827802e+00 1.123637711754e+00 1.103456431827e+00 1.083301631685e+00 1.063101110943e+00 1.043077248936e+00 1.023189787331e+00 1.003560612589e+00 9.843395082791e-01 9.654958203006e-01 9.472979820528e-01 9.297370745010e-01 9.129832557559e-01 8.972204173884e-01 8.824550699311e-01 8.689885330297e-01 8.568309024420e-01 8.461718622222e-01 8.371952041561e-01 8.298982758543e-01 8.245525211689e-01 8.211270037722e-01 8.197457287312e-01 8.205065271555e-01 8.233186435477e-01 8.283258383924e-01 8.353820793544e-01 8.444813181451e-01 8.555805640624e-01 8.684742404520e-01 8.831676522080e-01 8.994220827035e-01 9.171286412319e-01 9.361544277657e-01 9.562586549819e-01 9.773656674460e-01 9.992318160087e-01 1.021720546675e+00 1.044679907261e+00 1.067896069438e+00 1.091273371692e+00 1.114606494137e+00 1.137773940052e+00 1.160630570051e+00 1.183018908839e+00 1.204844878209e+00 1.225945438044e+00 1.246232841299e+00 1.265581320117e+00 1.283883315255e+00 1.301062405831e+00 1.316993653861e+00 1.331635919733e+00 1.344877364866e+00 1.356667740408e+00 1.366960908530e+00 1.375666131526e+00 1.382795961746e+00 1.388269849744e+00 1.392082829442e+00 1.394244749806e+00 1.394697534036e+00 1.393511645312e+00 1.390656578368e+00 1.386175062983e+00 1.380137173199e+00 1.372532350106e+00 1.363492159667e+00 1.353044780470e+00 1.341283290063e+00 1.328339533983e+00 1.314262342498e+00 1.299231812788e+00 1.283336969699e+00 1.266716684896e+00 1.249553361450e+00 1.231939630264e+00 1.214087287385e+00 1.196126114088e+00 1.178207244633e+00 1.160526693030e+00 1.143185728315e+00 1.126373319462e+00 1.110196332293e+00 1.094774959692e+00 1.080234663538e+00 1.066621370281e+00 1.054033969067e+00 1.042485285100e+00 1.031998040947e+00 1.022573201069e+00 1.014153869420e+00 1.006720502719e+00 1.000172249527e+00 9.944523314280e-01 9.894620133330e-01 9.850873211831e-01 9.812750490057e-01 9.778889415561e-01 9.748860284603e-01 9.721967964869e-01 9.697500175877e-01 9.675718403464e-01 9.656158498303e-01 9.639377376927e-01 9.625927921395e-01 9.616315074428e-01 9.611910157275e-01 9.613595218506e-01 9.622841187668e-01 9.641043507960e-01 9.669473288682e-01 9.709589180118e-01 9.762331582046e-01 9.828806544267e-01 9.909345217926e-01 1.000421113921e+00 1.011315867352e+00 1.023512677092e+00 1.036923522864e+00 1.051340816718e+00 1.066560071810e+00 1.082341161117e+00 1.098360144765e+00 1.114347995905e+00 1.129958408476e+00 1.144853881555e+00 1.158727558678e+00 1.171228402345e+00 1.182071279651e+00 1.190966634947e+00 1.197665851002e+00 1.201957520838e+00 1.203659629384e+00 1.202672192830e+00 1.198898951462e+00 1.192351713430e+00 1.183079444166e+00 1.171172045403e+00 1.156849861247e+00 1.140334282923e+00 1.121951466478e+00 1.102098361289e+00 1.081196571880e+00 1.059769554317e+00 1.038338635472e+00 1.017478720607e+00 9.977563776969e-01 9.797016616512e-01 9.638175189003e-01 9.504807227075e-01 9.399884424410e-01 9.324632607593e-01 9.278776554668e-01 9.260690130423e-01 9.266705622425e-01 9.292596532253e-01 9.332689067670e-01 9.380919082989e-01 9.431378095312e-01 9.477703030817e-01 9.514796872086e-01 9.537888324377e-01 9.543268447092e-01 9.528747621106e-01 9.492929476859e-01 9.436392122394e-01 9.360697408216e-01 9.269118777337e-01 9.166484985282e-01 9.058307643763e-01 8.951883950805e-01 8.854665199699e-01 8.774364444092e-01 8.718564862003e-01 8.693259748166e-01 8.703149274637e-01 8.750152824820e-01 8.833882828162e-01 8.951178290061e-01 9.096286414199e-01 9.262100122105e-01 9.439771661616e-01 9.620448248747e-01 9.795282841056e-01 9.956120350671e-01 1.009659116672e+00 1.021121620064e+00 1.029722366579e+00 1.035368339486e+00 1.038152648314e+00 1.038467021686e+00 1.036811248489e+00 1.033907984778e+00 1.030565131266e+00 1.027588816572e+00 1.025805121933e+00 1.025792618242e+00 1.027953593582e+00 1.032385202754e+00 1.038812270778e+00 1.046718675920e+00 1.055290804872e+00 1.063599414612e+00 1.070672004247e+00 1.075604278872e+00 1.077719441355e+00 1.076572333902e+00 1.072115788456e+00 1.064661062435e+00 1.054906494596e+00 1.043932669621e+00 1.032997224496e+00 1.023519737045e+00 1.016775311818e+00 1.013696595689e+00 1.014759185807e+00 1.019744028167e+00 1.027872284674e+00 1.037844508855e+00 1.048066528996e+00 1.056951566821e+00 1.063056872640e+00 1.065387039540e+00 1.063439130342e+00 1.057297998547e+00 1.047642454257e+00 1.035562939486e+00 1.022483468915e+00 1.009836292129e+00 9.988181193855e-01 9.901918649603e-01 9.840848427198e-01 9.800694941892e-01 9.772798220233e-01 9.747134468570e-01 9.714990068643e-01 9.670864081786e-01 9.614116651270e-01 9.547618090137e-01 9.476737995292e-01 9.406438091190e-01 9.338979492206e-01 9.273794922645e-01 9.207611610899e-01 9.138773953143e-01 9.070914457778e-01 9.016300933511e-01 8.997458703511e-01 9.041629621420e-01 9.172577329003e-01 9.398514682494e-01 9.703599226534e-01 1.004775980099e+00 1.037236816612e+00 1.061238708245e+00 1.065605914668e+00 1.055194873396e+00 1.040040519146e+00 1.029323037020e+00 9.775968574295e-01 9.310003358085e-01 9.238966721286e-01 1.011007496239e+00 1.097344741910e+00 1.073669920268e+00 9.362614249982e-01 8.139552264418e-01 8.565672841749e-01 9.876077279424e-01 1.039506586149e+00 9.625578027630e-01 8.390348811586e-01 8.110859578601e-01 8.901895105771e-01 9.514604909030e-01 9.301983890763e-01 8.695180360488e-01 8.539575424569e-01 8.957404566052e-01 9.308765191727e-01 9.221970124619e-01 8.894243487731e-01 8.599698552909e-01 8.244585928618e-01 7.684007236378e-01 7.329332183254e-01 7.881361218173e-01 9.139144393304e-01 1.018861827796e+00 1.049375100724e+00 1.017335327571e+00 9.629553605475e-01 8.966441077160e-01 7.963660589121e-01 6.869685236507e-01 6.985315407697e-01 8.818915964524e-01 1.085064571370e+00 1.172400661443e+00 1.110058154563e+00 9.664182011140e-01 8.700333004977e-01 8.706535006853e-01 8.784594213013e-01 8.365313344466e-01 8.240328437779e-01 9.400827859954e-01 1.111384938992e+00 1.198620212499e+00 1.148669051154e+00 1.025023165218e+00 9.600045950475e-01 9.928044990226e-01 1.008487417389e+00 9.138417374959e-01 7.502926764451e-01 6.979732112856e-01 8.432310260265e-01 1.019666123460e+00 1.098486619623e+00 1.061610457549e+00 9.476314883124e-01 8.022880551715e-01 6.754459958785e-01 6.670720924128e-01 8.340013755131e-01 1.055206722228e+00 1.183943639914e+00 1.147914822817e+00 9.738299171004e-01 7.956136259938e-01 7.647746203750e-01 8.241322047412e-01 8.245570807806e-01 7.651838147636e-01 7.783485970598e-01 8.959523044022e-01 9.653408773581e-01 8.749362590358e-01 6.855662979878e-01 6.798082986246e-01 9.282270120426e-01 1.129628375671e+00 1.131560966766e+00 1.000452488970e+00 9.944054838816e-01 1.214278301735e+00 1.405442587407e+00 1.360774310864e+00 1.074853885919e+00 8.034528566412e-01 9.339572001451e-01 1.210495774864e+00 1.255462569639e+00 9.749017737433e-01 5.093382251031e-01 4.949334454574e-01 8.789524872339e-01 1.016041507127e+00 7.976624517756e-01 4.089547970990e-01 6.515556667195e-01 1.150027285664e+00 1.379193918249e+00 1.226607002075e+00 7.974371077273e-01 6.255502979597e-01 1.056191164538e+00 1.404966266872e+00
 1.712683284872e+00 1.716032208834e+00 1.721288804798e+00 1.726788538210e+00 1.730569492337e+00 1.733158311961e+00 1.736746958309e+00 1.742070419523e+00 1.747462812720e+00 1.751305959486e+00 1.754233947704e+00 1.758147185235e+00 1.763554922614e+00 1.768896982838e+00 1.772738409198e+00 1.775807636197e+00 1.779988398519e+00 1.785604315708e+00 1.790903668687e+00 1.794593235127e+00 1.797731699892e+00 1.802194282379e+00 1.807977953006e+00 1.813200213149e+00 1.816774746798e+00 1.819937992483e+00 1.824524268812e+00 1.830390164701e+00 1.835564557296e+00 1.839020247789e+00 1.842150227268e+00 1.846835412311e+00 1.852763762488e+00 1.857868694408e+00 1.861255198490e+00 1.864437772362e+00 1.869209153814e+00 1.875141797152e+00 1.880201937546e+00 1.883576157748e+00 1.886791127858e+00 1.891614789467e+00 1.897570147733e+00 1.902593670777e+00 1.905935876678e+00 1.909217038798e+00 1.914143125181e+00 1.920115125223e+00 1.925085899197e+00 1.928437528210e+00 1.931822928556e+00 1.936849482913e+00 1.942829619495e+00 1.947746890185e+00 1.951104869473e+00 1.954612569257e+00 1.959773014328e+00 1.965757062243e+00 1.970599522017e+00 1.973986695740e+00 1.977662044667e+00 1.982946724491e+00 1.988901542406e+00 1.993683336667e+00 1.997127527708e+00 2.000955101865e+00 2.006332691438e+00 2.012256677557e+00 2.016985771884e+00 2.020506318018e+00 2.024501608629e+00 2.029954468374e+00 2.035822649649e+00 2.040535722587e+00 2.044175891525e+00 2.048306022488e+00 2.053786600036e+00 2.059610972705e+00 2.064339698872e+00 2.068099556061e+00 2.072353473819e+00 2.077843326882e+00 2.083618821870e+00 2.088406195203e+00 2.092322544354e+00 2.096659529118e+00 2.102108987419e+00 2.107859579425e+00 2.112742059417e+00 2.116811796788e+00 2.121217155505e+00 2.126613985639e+00 2.132340231526e+00 2.137352638858e+00 2.141599049013e+00 2.146030154051e+00 2.151332768853e+00 2.157050731353e+00 2.162211641162e+00 2.166616002908e+00 2.171054994365e+00 2.176245469105e+00 2.181938316337e+00 2.187264507337e+00 2.191850966689e+00 2.196280308970e+00 2.201331968404e+00 2.206982664648e+00 2.212459190657e+00 2.217240073377e+00 2.221707861430e+00 2.226625087585e+00 2.232185845324e+00 2.237782187423e+00 2.242797531158e+00 2.247365910777e+00 2.252174593549e+00 2.257596155827e+00 2.263245361885e+00 2.268502953648e+00 2.273269366729e+00 2.278035203615e+00 2.283271322352e+00 2.288892289765e+00 2.294377038283e+00 2.299403632747e+00 2.304211252296e+00 2.309279822042e+00 2.314772881797e+00 2.320389468685e+00 2.325705871129e+00 2.330663444282e+00 2.335632678980e+00 2.340957267592e+00 2.346562288557e+00 2.352081877137e+00 2.357280416183e+00 2.362288197064e+00 2.367443504062e+00 2.372916296896e+00 2.378517846903e+00 2.383948156649e+00 2.389131955624e+00 2.394245958816e+00 2.399538835509e+00 2.405075821462e+00 2.410659157413e+00 2.416065673688e+00 2.421294061836e+00 2.426527308472e+00 2.431936412343e+00 2.437520302985e+00 2.443104754896e+00 2.448534570101e+00 2.453853896942e+00 2.459210754008e+00 2.464708989843e+00 2.470327947342e+00 2.475941351224e+00 2.481440386399e+00 2.486853908360e+00 2.492310076345e+00 2.497873224956e+00 2.503521473614e+00 2.509163527700e+00 2.514721219198e+00 2.520224871989e+00 2.525760841791e+00 2.531366730728e+00 2.537026657788e+00 2.542690826850e+00 2.548308420004e+00 2.553891037331e+00 2.559496495691e+00 2.565145239566e+00 2.570828166717e+00 2.576523768728e+00 2.582206933893e+00 2.587877118665e+00 2.593559549151e+00 2.599255492477e+00 2.604975466308e+00 2.610726138712e+00 2.616488975649e+00 2.622239998662e+00 2.627983770123e+00 2.633731187252e+00 2.639504273430e+00 2.645315703148e+00 2.651135097573e+00 2.656937898702e+00 2.662736200319e+00 2.668547373633e+00 2.674381744829e+00 2.680235604155e+00 2.686087312156e+00 2.691937300994e+00 2.697807049942e+00 2.703694711355e+00 2.709584361117e+00 2.715475178759e+00 2.721373996708e+00 2.727292831142e+00 2.733234191247e+00 2.739178997851e+00 2.745116349848e+00 2.751060360970e+00 2.757020677924e+00 2.762994300111e+00 2.768980756602e+00 2.774970365617e+00 2.780962104985e+00 2.786961175785e+00 2.792965994433e+00 2.798978830477e+00 2.805011757974e+00 2.811054949912e+00 2.817096209678e+00 2.823140858221e+00 2.829192720633e+00 2.835264814529e+00 2.841355882678e+00 2.847448821645e+00 2.853539260512e+00 2.859644768174e+00 2.865763319989e+00 2.871897799785e+00 2.878042698579e+00 2.884189421446e+00 2.890349793186e+00 2.896523524966e+00 2.902697599371e+00 2.908882859744e+00 2.915086534932e+00 2.921297781668e+00 2.927518514459e+00 2.933739323942e+00 2.939961896717e+00 2.946206794821e+00 2.952469383463e+00 2.958730629831e+00 2.964997770820e+00 2.971268333308e+00 2.977547168709e+00 2.983850322889e+00 2.990156179338e+00 2.996466621875e+00 3.002785488883e+00 3.009110779027e+00 3.015446318092e+00 3.021797069849e+00 3.028153428964e+00 3.034519136684e+00 3.040891212490e+00 3.047269314690e+00 3.053661930615e+00 3.060066354927e+00 3.066475401346e+00 3.072894370885e+00 3.079320667718e+00 3.085754686105e+00 3.092204233323e+00 3.098658826879e+00 3.105120373472e+00 3.111594171786e+00 3.118072687909e+00 3.124560677170e+00 3.131062398541e+00 3.137569569297e+00 3.144082296811e+00 3.150607409335e+00 3.157136336963e+00 3.163679207005e+00 3.170232575952e+00 3.176788311881e+00 3.183354065042e+00 3.189927563897e+00 3.196512025893e+00 3.203107996532e+00 3.209708498249e+00 3.216313414463e+00 3.222929765120e+00 3.229557308927e+00 3.236191008887e+00 3.242834296182e+00 3.249480876329e+00 3.256139354535e+00 3.262808110577e+00 3.269483174305e+00 3.276165685069e+00 3.282854491031e+00 3.289550954338e+00 3.296262764859e+00 3.302981692858e+00 3.309702548971e+00 3.316432851449e+00 3.323169694068e+00 3.329918379494e+00 3.336678660002e+00 3.343443206067e+00 3.350209656796e+00 3.356986119669e+00 3.363773865741e+00 3.370572595545e+00 3.377373433200e+00 3.384179876779e+00 3.390994023292e+00 3.397819867274e+00 3.404651718905e+00 3.411493008508e+00 3.418336721076e+00 3.425187247643e+00 3.432051532776e+00 3.438916648668e+00 3.445792840946e+00 3.452675736829e+00 3.459561081291e+00 3.466459928823e+00 3.473362939042e+00 3.480272784903e+00 3.487192609488e+00 3.494114855843e+00 3.501047044524e+00 3.507983765010e+00 3.514928702484e+00 3.521883215209e+00 3.528842226439e+00 3.535806707019e+00 3.542780288359e+00 3.549756958843e+00 3.556744206378e+00 3.563737551548e+00 3.570733102019e+00 3.577738159618e+00 3.584750479739e+00 3.591767367350e+00 3.598795470666e+00 3.605823182284e+00 3.612857420787e+00 3.619900294984e+00 3.626948943633e+00 3.634006786365e+00 3.641066706606e+00 3.648133845642e+00 3.655205140688e+00 3.662280274116e+00 3.669368242203e+00 3.676455776373e+00 3.683550188978e+00 3.690650977985e+00 3.697755553532e+00 3.704865262946e+00 3.711982316136e+00 3.719102512676e+00 3.726230277701e+00 3.733359342027e+00 3.740491204416e+00 3.747634072783e+00 3.754777851575e+00 3.761928822781e+00 3.769082330030e+00 3.776235148659e+00 3.783399662491e+00 3.790564781606e+00 3.797735672580e+00 3.804912276788e+00 3.812086706153e+00 3.819267093423e+00 3.826456584350e+00 3.833644362056e+00 3.840840579897e+00 3.848034454980e+00 3.855231537755e+00 3.862435750742e+00 3.869642484833e+00 3.876853894972e+00 3.884063522308e+00 3.891278676614e+00 3.898497766087e+00 3.905716279928e+00 3.912943158817e+00 3.920168814066e+00 3.927394116455e+00 3.934625716304e+00 3.941858636219e+00 3.949094088326e+00 3.956333565816e+00 3.963567663902e+00 3.970809619289e+00 3.978052238133e+00 3.985296768548e+00 3.992542644886e+00 3.999786061200e+00 4.007033637989e+00 4.014285201548e+00 4.021531927737e+00 4.028786834834e+00 4.036032331602e+00 4.043284314340e+00 4.050539087919e+00 4.057789199028e+00 4.065044548728e+00 4.072293969147e+00 4.079545118831e+00 4.086801998706e+00 4.094049477633e+00 4.101304226959e+00 4.108555114909e+00 4.115799163455e+00 4.123055631532e+00 4.130298333183e+00 4.137548283817e+00 4.144793682980e+00 4.152035447433e+00 4.159284049513e+00 4.166520213210e+00 4.173759743727e+00 4.181000405950e+00 4.188228687924e+00 4.195469044494e+00 4.202695848094e+00 4.209923046648e+00 4.217150057232e+00 4.224367551218e+00 4.231592290826e+00 4.238806417658e+00 4.246017858576e+00 4.253230427396e+00 4.260431349047e+00 4.267637663646e+00 4.274835708743e+00 4.282025644786e+00 4.289220706592e+00 4.296399493979e+00 4.303587090426e+00 4.310760293969e+00 4.317928591297e+00 4.325099889704e+00 4.332254880975e+00 4.339413421621e+00 4.346564245089e+00 4.353703799975e+00 4.360844742653e+00 4.367973100130e+00 4.375099206054e+00 4.382219867290e+00 4.389327172492e+00 4.396436573490e+00 4.403528908405e+00 4.410620094456e+00 4.417704967882e+00 4.424773963721e+00 4.431849404593e+00 4.438901947927e+00 4.445952505093e+00 4.452998211732e+00 4.460022339662e+00 4.467053968356e+00 4.474061929334e+00 4.481067446741e+00 4.488067835147e+00 4.495048162403e+00 4.502027299572e+00 4.508989148486e+00 4.515941058324e+00 4.522887605054e+00 4.529814114064e+00 4.536738694465e+00 4.543646070570e+00 4.550543226045e+00 4.557432437852e+00 4.564300537100e+00 4.571163200172e+00 4.578010279941e+00 4.584840764756e+00 4.591669577221e+00 4.598471675433e+00 4.605267546389e+00 4.612051841454e+00 4.618811476222e+00 4.625568898154e+00 4.632300782437e+00 4.639024144227e+00 4.645733909228e+00 4.652416918668e+00 4.659100090820e+00 4.665753786399e+00 4.672399397971e+00 4.679026847970e+00 4.685629096649e+00 4.692229868574e+00 4.698798202054e+00 4.705354813964e+00 4.711899009442e+00 4.718410999095e+00 4.724923674875e+00 4.731398536331e+00 4.737863709220e+00 4.744315460949e+00 4.750728648883e+00 4.757144531854e+00 4.763523042613e+00 4.769887069907e+00 4.776237863304e+00 4.782546600404e+00 4.788861454166e+00 4.795130533830e+00 4.801389884219e+00 4.807632898488e+00 4.813828918937e+00 4.820035832187e+00 4.826189089091e+00 4.832336732728e+00 4.838461210040e+00 4.844540749161e+00 4.850628681028e+00 4.856658641557e+00 4.862684450248e+00 4.868685910840e+00 4.874639900577e+00 4.880603619943e+00 4.886502146587e+00 4.892401518117e+00 4.898267629152e+00 4.904088343339e+00 4.909916564851e+00 4.915678070184e+00 4.921439064914e+00 4.927166142687e+00 4.932845108422e+00 4.938531096058e+00 4.944147505039e+00 4.949762626917e+00 4.955338700884e+00 4.960871650955e+00 4.966402630751e+00 4.971867256882e+00 4.977331499257e+00 4.982745952810e+00 4.988122260520e+00 4.993491989677e+00 4.998794349418e+00 5.004091583577e+00 5.009343007099e+00 5.014552336626e+00 5.019752470133e+00 5.024885516911e+00 5.030011189370e+00 5.035083253729e+00 5.040118796438e+00 5.045138011531e+00 5.050091775944e+00 5.055035120998e+00 5.059926035785e+00 5.064774683056e+00 5.069604539550e+00 5.074370269951e+00 5.079117073525e+00 5.083817511350e+00 5.088469944908e+00 5.093103852275e+00 5.097670069263e+00 5.102214773654e+00 5.106713662125e+00 5.111158604339e+00 5.115587977480e+00 5.119943428378e+00 5.124279477275e+00 5.128563156164e+00 5.132794192712e+00 5.137005291545e+00 5.141143487437e+00 5.145257019358e+00 5.149319013709e+00 5.153324808784e+00 5.157307488419e+00 5.161215504206e+00 5.165099336034e+00 5.168926724420e+00 5.172698273866e+00 5.176444845360e+00 5.180111921637e+00 5.183755236113e+00 5.187338518577e+00 5.190865189280e+00 5.194361836558e+00 5.197780384775e+00 5.201170873617e+00 5.204502152646e+00 5.207770451609e+00 5.211011969968e+00 5.214170287351e+00 5.217296650249e+00 5.220363125405e+00 5.223364946612e+00 5.226334911438e+00 5.229222436481e+00 5.232080052840e+00 5.234869583805e+00 5.237596274069e+00 5.240287615429e+00 5.242894622233e+00 5.245463634432e+00 5.247970902518e+00 5.250407280532e+00 5.252809462569e+00 5.255126673111e+00 5.257402213369e+00 5.259613490360e+00 5.261751616435e+00 5.263855177216e+00 5.265867119618e+00 5.267839121808e+00 5.269745088091e+00 5.271573993435e+00 5.273366743480e+00 5.275066927576e+00 5.276723601739e+00 5.278314677508e+00 5.279824800831e+00 5.281294490612e+00 5.282672523086e+00 5.284004663775e+00 5.285267376918e+00 5.286450088919e+00 5.287587759448e+00 5.288632389289e+00 5.289629539101e+00 5.290555573173e+00 5.291396517390e+00 5.292194803948e+00 5.292897246016e+00 5.293547479739e+00 5.294125900050e+00 5.294618392997e+00 5.295066026263e+00 5.295414195107e+00 5.295711007932e+00 5.295929133790e+00 5.296061857933e+00 5.296151373901e+00 5.296135082873e+00 5.296064658794e+00 5.295921071431e+00 5.295682232974e+00 5.295399000474e+00 5.295011850819e+00 5.294565644894e+00 5.294044592539e+00 5.293428081131e+00 5.292765555102e+00 5.291995362114e+00 5.291165486465e+00 5.290259117068e+00 5.289255434608e+00 5.288202543782e+00 5.287040616186e+00 5.285818672969e+00 5.284516785372e+00 5.283116456098e+00 5.281665514845e+00 5.280103211163e+00 5.278480350964e+00 5.276776029803e+00 5.274969151433e+00 5.273111995850e+00 5.271140792726e+00 5.269105782005e+00 5.266993261387e+00 5.264771732960e+00 5.262499390928e+00 5.260114543824e+00 5.257659437638e+00 5.255125382873e+00 5.252483606729e+00 5.249788463545e+00 5.246980041278e+00 5.244099046747e+00 5.241138661645e+00 5.238067272912e+00 5.234943170406e+00 5.231702934199e+00 5.228389117607e+00 5.224993576910e+00 5.221488122974e+00 5.217927461384e+00 5.214247160468e+00 5.210495339412e+00 5.206662869239e+00 5.202710093584e+00 5.198708070193e+00 5.194586417381e+00 5.190387717372e+00 5.186108123880e+00 5.181710140426e+00 5.177260818275e+00 5.172689638968e+00 5.168038857341e+00 5.163307770915e+00 5.158457517581e+00 5.153554592063e+00 5.148528308594e+00 5.143424445411e+00 5.138239418772e+00 5.132931950542e+00 5.127571294386e+00 5.122086176549e+00 5.116522997000e+00 5.110878524869e+00 5.105109617574e+00 5.099289123596e+00 5.093344859868e+00 5.087318840541e+00 5.081213386836e+00 5.074980190223e+00 5.068697222137e+00 5.062287973323e+00 5.055797848291e+00 5.049229611332e+00 5.042530428528e+00 5.035781222337e+00 5.028907393305e+00 5.021951648564e+00 5.014916974337e+00 5.007750726292e+00 5.000537866520e+00 4.993198218544e+00 4.985772820945e+00 4.978271496808e+00 4.970641592882e+00 4.962959444472e+00 4.955152806491e+00 4.947262119669e+00 4.939293058343e+00 4.931195634652e+00 4.923048216733e+00 4.914774225031e+00 4.906417422978e+00 4.897987054731e+00 4.889421520493e+00 4.880808875143e+00 4.872070006716e+00 4.863246750625e+00 4.854350801360e+00 4.845323387204e+00 4.836247979309e+00 4.827046680753e+00 4.817761071848e+00 4.808403704784e+00 4.798910934571e+00 4.789374599099e+00 4.779715075207e+00 4.769969755548e+00 4.760154052987e+00 4.750204130090e+00 4.740210942279e+00 4.730093973745e+00 4.719894100763e+00 4.709623371940e+00 4.699219953384e+00 4.688772729680e+00 4.678204356405e+00 4.667552439070e+00 4.656833781532e+00 4.645983177438e+00 4.635088330582e+00 4.624074610494e+00 4.612977343287e+00 4.601813259307e+00 4.590521748402e+00 4.579185162633e+00 4.567730658128e+00 4.556198554021e+00 4.544596587268e+00 4.532871905477e+00 4.521102034203e+00 4.509216359742e+00 4.497251809940e+00 4.485222006059e+00 4.473069744752e+00 4.460875460511e+00 4.448567316892e+00 4.436181381386e+00 4.423732638393e+00 4.411160901320e+00 4.398549810034e+00 4.385826899501e+00 4.373028265742e+00 4.360167510587e+00 4.347191800362e+00 4.334171693733e+00 4.321045108464e+00 4.307845422973e+00 4.294585865635e+00 4.281210850172e+00 4.267796372920e+00 4.254277361848e+00 4.240685018124e+00 4.227036203009e+00 4.213273953969e+00 4.199476473166e+00 4.185573674696e+00 4.171604980235e+00 4.157576901346e+00 4.143442650452e+00 4.129271976411e+00 4.115001559120e+00 4.100664936264e+00 4.086272253621e+00 4.071778540030e+00 4.057248645651e+00 4.042623461422e+00 4.027935622444e+00 4.013192477487e+00 3.998352692846e+00 3.983480314395e+00 3.968513550630e+00 3.953491446419e+00 3.938413235472e+00 3.923244080198e+00 3.908044956350e+00 3.892755531479e+00 3.877412799633e+00 3.862020151701e+00 3.846539244331e+00 3.831031847755e+00 3.815439330420e+00 3.799796934408e+00 3.784105985515e+00 3.768334334755e+00 3.752537796264e+00 3.736659346836e+00 3.720740524005e+00 3.704776128619e+00 3.688735451487e+00 3.672670926272e+00 3.656533064556e+00 3.640356988323e+00 3.624139893909e+00 3.607852045489e+00 3.591547251236e+00 3.575170150834e+00 3.558764256386e+00 3.542318342021e+00 3.525810825368e+00 3.509289582822e+00 3.492702833897e+00 3.476091678794e+00 3.459443386220e+00 3.442742489737e+00 3.426032464792e+00 3.409262037436e+00 3.392476939686e+00 3.375658389706e+00 3.358793209549e+00 3.341926763878e+00 3.325004985749e+00 3.308075036320e+00 3.291116623796e+00 3.274122201825e+00 3.257129772473e+00 3.240090952477e+00 3.223052785182e+00 3.205991862421e+00 3.188905354826e+00 3.171827105292e+00 3.154709117106e+00 3.137600941899e+00 3.120477308435e+00 3.103338301600e+00 3.086214327575e+00 3.069062022342e+00 3.051929090194e+00 3.034788339524e+00 3.017642135308e+00 3.000520442433e+00 2.983380234665e+00 2.966269207660e+00 2.949158432443e+00 2.932054564217e+00 2.914987059163e+00 2.897908531812e+00 2.880872177270e+00 2.863846473366e+00 2.846840039007e+00 2.829878189783e+00 2.812916864014e+00 2.796010289439e+00 2.779123665099e+00 2.762267999641e+00 2.745469697132e+00 2.728683581139e+00 2.711966146917e+00 2.695276385411e+00 2.678633349549e+00 2.662059342548e+00 2.645507118696e+00 2.629037514584e+00 2.612609459594e+00 2.596238451083e+00 2.579949210893e+00 2.563696180885e+00 2.547540325188e+00 2.531437800306e+00 2.515405952587e+00 2.499470738468e+00 2.483585161189e+00 2.467807813390e+00 2.452097701194e+00 2.436474302329e+00 2.420961643893e+00 2.405511716177e+00 2.390186661834e+00 2.374943151540e+00 2.359800546983e+00 2.344780581996e+00 2.329839585328e+00 2.315037427854e+00 2.300333947245e+00 2.285744079961e+00 2.271290034498e+00 2.256931382203e+00 2.242726426417e+00 2.228630790811e+00 2.214664779369e+00 2.200852222030e+00 2.187144868301e+00 2.173603956426e+00 2.160186753308e+00 2.146912718182e+00 2.133802658956e+00 2.120813245024e+00 2.108001293916e+00 2.095327094719e+00 2.082805772067e+00 2.070460666872e+00 2.058247326813e+00 2.046222860372e+00 2.034345790473e+00 2.022634391923e+00 2.011107590667e+00 1.999724794307e+00 1.988539636217e+00 1.977513188115e+00 1.966658082592e+00 1.956000492635e+00 1.945494910952e+00 1.935193776580e+00 1.925062046731e+00 1.915110594675e+00 1.905363480375e+00 1.895776531953e+00 1.886399699576e+00 1.877204792114e+00 1.868192068496e+00 1.859391475141e+00 1.850759366093e+00 1.842339255631e+00 1.834109984930e+00 1.826066107314e+00 1.818237740654e+00 1.810585411688e+00 1.803146263710e+00 1.795902696833e+00 1.788844989702e+00 1.782008146750e+00 1.775348723092e+00 1.768899069509e+00 1.762652503061e+00 1.756586881219e+00 1.750745253339e+00 1.745080618251e+00 1.739622973166e+00 1.734370928909e+00 1.729295934668e+00 1.724442619910e+00 1.719765313494e+00 1.715291917180e+00 1.711022749961e+00 1.706926611687e+00 1.703050294342e+00 1.699348584655e+00 1.695841400935e+00 1.692541962203e+00 1.689407100088e+00 1.686487677302e+00 1.683741579453e+00 1.681182400015e+00 1.678827280150e+00 1.676628635648e+00 1.674643085562e+00 1.672823974885e+00 1.671180790013e+00 1.669739741534e+00 1.668444048525e+00 1.667351599313e+00 1.666418472033e+00 1.665647723921e+00 1.665073111908e+00 1.664627824266e+00 1.664373370204e+00 1.664269323476e+00 1.664308481029e+00 1.664532233839e+00 1.664867252787e+00 1.665376319882e+00 1.666019903194e+00 1.666786076295e+00 1.667721571184e+00 1.668745743669e+00 1.669925084717e+00 1.671218682232e+00 1.672608336834e+00 1.674148716746e+00 1.675750944727e+00 1.677487680348e+00 1.679312729522e+00 1.681206000818e+00 1.683229157828e+00 1.685279974488e+00 1.687440647845e+00 1.689662895332e+00 1.691920741485e+00 1.694280834637e+00 1.696637319559e+00 1.699069760428e+00 1.701533144644e+00 1.703994708983e+00 1.706529620419e+00 1.709020894776e+00 1.711555251271e+00 1.714084365726e+00 1.716569201276e+00 1.719095397302e+00 1.721534444976e+00 1.723977080816e+00 1.726380409681e+00 1.728692354710e+00 1.731011703645e+00 1.733199572705e+00 1.735352591786e+00 1.737425648056e+00 1.739363615804e+00 1.741273064172e+00 1.743006527514e+00 1.744666552056e+00 1.746210350154e+00 1.747575253554e+00 1.748876757124e+00 1.749964206282e+00 1.750937014595e+00 1.751760926076e+00 1.752366161119e+00 1.752874987291e+00 1.753131947767e+00 1.753238598327e+00 1.753167427132e+00 1.752835809169e+00 1.752379522498e+00 1.751638879061e+00 1.750711793130e+00 1.749577291465e+00 1.748149147304e+00 1.746567417863e+00 1.744670805010e+00 1.742556112551e+00 1.740206680017e+00 1.737532621261e+00 1.734677028248e+00 1.731477060872e+00 1.728031374996e+00 1.724326142138e+00 1.720267408989e+00 1.716001263103e+00 1.711366240877e+00 1.706458855217e+00 1.701269910883e+00 1.695696937909e+00 1.689897645770e+00 1.683701319685e+00 1.677208000520e+00 1.670413221202e+00 1.663204973407e+00 1.655750425663e+00 1.647876438875e+00 1.639674188928e+00 1.631154403046e+00 1.622191187520e+00 1.612960552312e+00 1.603286354902e+00 1.593257384983e+00 1.582891347335e+00 1.572053243072e+00 1.560926391634e+00 1.549336909648e+00 1.537365021844e+00 1.525041307854e+00 1.512224907187e+00 1.499100853921e+00 1.485503687034e+00 1.471507135131e+00 1.457153855402e+00 1.442301289305e+00 1.427136791134e+00 1.411507970053e+00 1.395481690348e+00 1.379118207298e+00 1.362278174910e+00 1.345149490916e+00 1.327601979051e+00 1.309701882393e+00 1.291520900776e+00 1.272937248016e+00 1.254145583240e+00 1.235032478038e+00 1.215678779089e+00 1.196174416112e+00 1.176417042661e+00 1.156618173782e+00 1.136691333596e+00 1.116738739202e+00 1.096872234875e+00 1.077024381893e+00 1.057432732161e+00 1.038037468508e+00 1.018982922905e+00 1.000407745548e+00 9.822812691505e-01 9.648766694513e-01 9.481675472950e-01 9.323331937410e-01 9.175394033021e-01 9.037830080986e-01 8.913579579578e-01 8.802513036954e-01 8.706400861245e-01 8.626850570274e-01 8.563647235491e-01 8.519281330554e-01 8.493155472754e-01 8.486406760438e-01 8.499696192928e-01 8.532043130609e-01 8.584677504600e-01 8.656061023250e-01 8.746113793774e-01 8.854232608999e-01 8.978568255028e-01 9.119057903796e-01 9.273459070950e-01 9.440825174671e-01 9.619801357885e-01 9.808232958736e-01 1.000542424256e+00 1.020903979013e+00 1.041794426427e+00 1.063060398099e+00 1.084514259369e+00 1.106068598543e+00 1.127523205566e+00 1.148780550147e+00 1.169700271886e+00 1.190137908649e+00 1.210014308250e+00 1.229171313790e+00 1.247544740655e+00 1.265007697281e+00 1.281474382181e+00 1.296880604872e+00 1.311107391990e+00 1.324134750592e+00 1.335859708436e+00 1.346245568321e+00 1.355262846232e+00 1.362828940384e+00 1.368977455353e+00 1.373638458887e+00 1.376822276123e+00 1.378551072042e+00 1.378781055605e+00 1.377602253498e+00 1.374990113052e+00 1.371004062713e+00 1.365725327509e+00 1.359154347417e+00 1.351434140587e+00 1.342598417064e+00 1.332746503865e+00 1.322018115027e+00 1.310454397426e+00 1.298240079670e+00 1.285454582937e+00 1.272223316279e+00 1.258716542067e+00 1.245002995139e+00 1.231267550265e+00 1.217602776955e+00 1.204126535296e+00 1.190981368801e+00 1.178215342067e+00 1.165963524632e+00 1.154266597037e+00 1.143179007686e+00 1.132758522912e+00 1.122980043090e+00 1.113877873252e+00 1.105396667188e+00 1.097504240931e+00 1.090148449662e+00 1.083231096960e+00 1.076702683677e+00 1.070433288485e+00 1.064360114490e+00 1.058378893130e+00 1.052389002888e+00 1.046353708577e+00 1.040160258539e+00 1.033808942563e+00 1.027268704304e+00 1.020518727979e+00 1.013648621983e+00 1.006666349353e+00 9.997013203281e-01 9.928853582256e-01 9.863439890765e-01 9.803043888742e-01 9.749377941725e-01 9.704843994964e-01 9.671736457168e-01 9.652220804282e-01 9.648592428306e-01 9.662507715982e-01 9.695691208997e-01 9.748963855386e-01 9.822826782284e-01 9.917154902238e-01 1.003080159506e+00 1.016257510563e+00 1.031000088237e+00 1.047044217186e+00 1.064085615061e+00 1.081732089958e+00 1.099644257865e+00 1.117397157914e+00 1.134596404290e+00 1.150868728835e+00 1.165802374072e+00 1.179073313431e+00 1.190339656654e+00 1.199320587724e+00 1.205778001888e+00 1.209508215718e+00 1.210394876540e+00 1.208331898577e+00 1.203325720675e+00 1.195428927727e+00 1.184732854667e+00 1.171473418021e+00 1.155880226189e+00 1.138298470767e+00 1.119150108639e+00 1.098867466793e+00 1.078007486015e+00 1.057110254329e+00 1.036766806283e+00 1.017570366161e+00 1.000061684641e+00 9.847499648534e-01 9.720169900013e-01 9.621555081006e-01 9.552764893338e-01 9.513347440455e-01 9.501492929424e-01 9.513339907293e-01 9.544403453726e-01 9.588860484760e-01 9.640449966818e-01 9.693187127088e-01 9.740620551492e-01 9.777616054314e-01 9.799462730843e-01 9.802458888629e-01 9.784555950286e-01 9.744423305363e-01 9.682773203456e-01 9.601313650178e-01 9.503258977387e-01 9.393487792595e-01 9.277417998948e-01 9.162052252530e-01 9.054445149810e-01 8.961772951056e-01 8.890944985122e-01 8.847250676841e-01 8.834674656132e-01 8.854623174949e-01 8.906323841572e-01 8.986622259633e-01 9.090100310939e-01 9.210308778901e-01 9.339483254448e-01 9.470169512606e-01 9.595261160737e-01 9.708673719638e-01 9.806301688319e-01 9.885282813993e-01 9.945474936580e-01 9.988546135810e-01 1.001792366468e+00 1.003936481916e+00 1.005902602713e+00 1.008405897692e+00 1.012101113003e+00 1.017482633141e+00 1.024884961068e+00 1.034274546459e+00 1.045362022952e+00 1.057540710209e+00 1.069914557907e+00 1.081486751272e+00 1.091131211362e+00 1.097822318410e+00 1.100680825054e+00 1.099073173333e+00 1.092751583539e+00 1.081841104277e+00 1.066961260126e+00 1.049166136176e+00 1.029928316029e+00 1.011080120401e+00 9.945181677919e-01 9.820942870128e-01 9.752151817023e-01 9.745977759389e-01 9.801532240054e-01 9.908840347397e-01 1.005167378505e+00 1.020960373605e+00 1.036155292141e+00 1.048912208592e+00 1.057793362119e+00 1.062009785778e+00 1.061396118883e+00 1.056418599143e+00 1.048082854059e+00 1.037693702288e+00 1.026696604901e+00 1.016320777332e+00 1.007398275158e+00 1.000209784315e+00 9.944306301846e-01 9.893599666879e-01 9.841040653975e-01 9.779162808164e-01 9.704425455414e-01 9.618153045332e-01 9.527085102046e-01 9.440745422785e-01 9.369081268437e-01 9.318819234326e-01 9.291026036236e-01 9.281572554357e-01 9.282496095645e-01 9.287211546178e-01 9.294407615596e-01 9.310891377205e-01 9.351828666211e-01 9.434945711928e-01 9.573782109542e-01 9.769067906803e-01 1.000450833281e+00 1.024972691582e+00 1.046599845551e+00 1.061606020777e+00 1.062351948635e+00 1.052673562532e+00 1.043999304233e+00 1.025059512537e+00 9.724488459928e-01 9.048484112183e-01 8.919257786875e-01 9.766617435833e-01 1.055495992462e+00 1.027006354607e+00 9.033199385129e-01 8.210964798602e-01 8.936005138995e-01 1.015657991418e+00 1.041414929055e+00 9.467125057380e-01 8.326574711942e-01 8.296134336924e-01 9.062562440249e-01 9.336496035007e-01 8.753313278138e-01 8.168051883913e-01 8.609793947672e-01 9.666975474034e-01 1.021852593422e+00 9.842879484365e-01 8.949098144015e-01 8.212907051217e-01 7.812241389810e-01 7.470684496698e-01 7.293119582368e-01 7.816846660575e-01 8.989348722866e-01 1.007034388387e+00 1.055328565891e+00 1.050461040517e+00 1.021571622907e+00 9.666380635589e-01 8.556473650570e-01 7.062868809445e-01 6.607149998505e-01 8.255040874800e-01 1.044965681256e+00 1.157580812302e+00 1.116611097039e+00 9.822635664313e-01 8.812503203071e-01 8.761614852305e-01 8.872357709901e-01 8.477751390316e-01 8.187042134304e-01 9.035784980653e-01 1.056998363119e+00 1.148412322295e+00 1.121111887200e+00 1.029992923051e+00 9.901646087595e-01 1.029706221017e+00 1.045950934565e+00 9.543892036962e-01 7.833782709219e-01 6.811030355637e-01 7.607869668986e-01 9.080531501040e-01 9.976131979071e-01 1.003747043082e+00 9.455172953522e-01 8.386445472428e-01 7.104505925378e-01 6.674235668505e-01 8.132105896720e-01 1.035964775767e+00 1.170235825326e+00 1.141408247981e+00 9.907935942262e-01 8.701933758584e-01 8.963839622454e-01 9.602627150846e-01 9.170414739087e-01 7.799885040223e-01 7.274280503744e-01 8.434611687887e-01 9.310468161423e-01 8.346591959441e-01 6.033474545136e-01 5.971617568168e-01 9.160702296543e-01 1.163684922585e+00 1.162771869055e+00 9.616481419865e-01 8.675700807908e-01 1.115999690536e+00 1.398455638544e+00 1.441181162512e+00 1.205822130883e+00 9.014678445722e-01 9.324501119902e-01 1.195525832274e+00 1.279887750024e+00 1.043088056523e+00 5.974265563521e-01 5.241016755864e-01 9.238128017315e-01 1.126738475941e+00 9.659380612274e-01 5.166941170798e-01 4.239550282833e-01 9.452152674117e-01 1.275671785514e+00 1.245062610947e+00 8.976882281179e-01 5.754939308862e-01 8.407994672159e-01 1.217236970903e+00
 1.681679784425e+00 1.684990414552e+00 1.690174627955e+00 1.695605588173e+00 1.699355705866e+00 1.701922895962e+00 1.705464868346e+00 1.710714336972e+00 1.716046325404e+00 1.719861773150e+00 1.722770383989e+00 1.726635043735e+00 1.731965132372e+00 1.737247990840e+00 1.741065538313e+00 1.744115184263e+00 1.748241014206e+00 1.753775487291e+00 1.759013009647e+00 1.762677238742e+00 1.765790127235e+00 1.770195295052e+00 1.775894140967e+00 1.781052115051e+00 1.784598909483e+00 1.787736541327e+00 1.792266044213e+00 1.798043311632e+00 1.803150669381e+00 1.806578960332e+00 1.809685105331e+00 1.814306127311e+00 1.820143043005e+00 1.825184917708e+00 1.828546059166e+00 1.831700714381e+00 1.836401977736e+00 1.842246653545e+00 1.847244694812e+00 1.850594505825e+00 1.853779464794e+00 1.858530754514e+00 1.864396914785e+00 1.869362765590e+00 1.872682800609e+00 1.875926562569e+00 1.880775098607e+00 1.886660938105e+00 1.891579560998e+00 1.894906839622e+00 1.898249715337e+00 1.903196387258e+00 1.909096357490e+00 1.913966838105e+00 1.917295484563e+00 1.920754477499e+00 1.925834718218e+00 1.931739122280e+00 1.936536332414e+00 1.939892233240e+00 1.943514663252e+00 1.948721924322e+00 1.954602659335e+00 1.959336453384e+00 1.962744887046e+00 1.966516636552e+00 1.971819771496e+00 1.977666087491e+00 1.982347702191e+00 1.985830442182e+00 1.989769092972e+00 1.995145385160e+00 2.000940413199e+00 2.005602781828e+00 2.009201440442e+00 2.013276281779e+00 2.018683761693e+00 2.024433271373e+00 2.029107991555e+00 2.032824790161e+00 2.037021692198e+00 2.042438655383e+00 2.048142075693e+00 2.052872010931e+00 2.056743802516e+00 2.061026166519e+00 2.066403451893e+00 2.072081167507e+00 2.076902146748e+00 2.080924637903e+00 2.085274468433e+00 2.090600940896e+00 2.096251785943e+00 2.101201739590e+00 2.105399012479e+00 2.109774192407e+00 2.115010295201e+00 2.120652437939e+00 2.125747910350e+00 2.130099593137e+00 2.134482993176e+00 2.139609867106e+00 2.145228053777e+00 2.150483908415e+00 2.155010703056e+00 2.159385528186e+00 2.164374724558e+00 2.169953319771e+00 2.175358231976e+00 2.180075056396e+00 2.184483896535e+00 2.189342378565e+00 2.194833413168e+00 2.200356924213e+00 2.205304309909e+00 2.209810512992e+00 2.214561030130e+00 2.219914687127e+00 2.225489772968e+00 2.230676236017e+00 2.235377881939e+00 2.240082565647e+00 2.245254102000e+00 2.250803003017e+00 2.256211685306e+00 2.261167549455e+00 2.265911087306e+00 2.270915194162e+00 2.276340553695e+00 2.281882282070e+00 2.287122048164e+00 2.292011148972e+00 2.296915016238e+00 2.302171870804e+00 2.307705296079e+00 2.313146747117e+00 2.318272532935e+00 2.323209497180e+00 2.328298230909e+00 2.333701890098e+00 2.339226807925e+00 2.344583490558e+00 2.349692192425e+00 2.354734956177e+00 2.359958017223e+00 2.365421579935e+00 2.370929129060e+00 2.376260420447e+00 2.381412320658e+00 2.386574593490e+00 2.391911319370e+00 2.397421496778e+00 2.402928219880e+00 2.408280034804e+00 2.413522389853e+00 2.418807410058e+00 2.424231241852e+00 2.429774496688e+00 2.435308050818e+00 2.440726904258e+00 2.446066753393e+00 2.451445246575e+00 2.456931899043e+00 2.462501043987e+00 2.468063319794e+00 2.473541739834e+00 2.478966753827e+00 2.484424035040e+00 2.489952481124e+00 2.495532778576e+00 2.501117012853e+00 2.506650946903e+00 2.512154773749e+00 2.517678310923e+00 2.523245722444e+00 2.528848028250e+00 2.534463981696e+00 2.540063632365e+00 2.545653220041e+00 2.551252546198e+00 2.556866561009e+00 2.562502540828e+00 2.568170416810e+00 2.573850471546e+00 2.579519405305e+00 2.585177415973e+00 2.590842097662e+00 2.596531667421e+00 2.602256249690e+00 2.607989394191e+00 2.613707223483e+00 2.619419131857e+00 2.625144391064e+00 2.630892596955e+00 2.636659897766e+00 2.642422377285e+00 2.648186215930e+00 2.653970549619e+00 2.659768161138e+00 2.665569767457e+00 2.671371988657e+00 2.677181038371e+00 2.683012354236e+00 2.688862106385e+00 2.694717292654e+00 2.700563966911e+00 2.706419065473e+00 2.712289010951e+00 2.718170158763e+00 2.724063900701e+00 2.729963683630e+00 2.735863387832e+00 2.741769712719e+00 2.747682801447e+00 2.753601953340e+00 2.759542173899e+00 2.765490422265e+00 2.771437888508e+00 2.777386823654e+00 2.783344219292e+00 2.789322078775e+00 2.795319303553e+00 2.801313989409e+00 2.807309205413e+00 2.813317140063e+00 2.819342769955e+00 2.825377693549e+00 2.831424451800e+00 2.837475631573e+00 2.843536394602e+00 2.849610460305e+00 2.855687218025e+00 2.861770643142e+00 2.867875579059e+00 2.873988344333e+00 2.880106717805e+00 2.886226827813e+00 2.892347382752e+00 2.898491767669e+00 2.904651736144e+00 2.910812006593e+00 2.916974604859e+00 2.923141188340e+00 2.929319114466e+00 2.935516097724e+00 2.941718741872e+00 2.947922167175e+00 2.954138974418e+00 2.960357416988e+00 2.966587238067e+00 2.972831002731e+00 2.979081028061e+00 2.985339467171e+00 2.991604786562e+00 2.997875189931e+00 3.004158096014e+00 3.010454541966e+00 3.016754406075e+00 3.023064108411e+00 3.029380313429e+00 3.035704816974e+00 3.042041847970e+00 3.048388446227e+00 3.054736846535e+00 3.061098037230e+00 3.067465067379e+00 3.073840308241e+00 3.080230794301e+00 3.086622670659e+00 3.093023419470e+00 3.099434263491e+00 3.105847507079e+00 3.112277089895e+00 3.118714768727e+00 3.125152186533e+00 3.131602906090e+00 3.138059924868e+00 3.144523676571e+00 3.151005082267e+00 3.157486605220e+00 3.163974864391e+00 3.170471185153e+00 3.176976007433e+00 3.183493553683e+00 3.190016074155e+00 3.196542992229e+00 3.203077812772e+00 3.209626954262e+00 3.216180369343e+00 3.222741452131e+00 3.229306221050e+00 3.235881509852e+00 3.242468955601e+00 3.249061302259e+00 3.255658373134e+00 3.262264272212e+00 3.268875137785e+00 3.275500628959e+00 3.282134143601e+00 3.288769196404e+00 3.295410503914e+00 3.302059217474e+00 3.308717163451e+00 3.315388298261e+00 3.322062561905e+00 3.328738589356e+00 3.335423510926e+00 3.342116913007e+00 3.348819648765e+00 3.355530539286e+00 3.362241201987e+00 3.368962282679e+00 3.375689701328e+00 3.382423745251e+00 3.389167748786e+00 3.395915946556e+00 3.402668864358e+00 3.409431727957e+00 3.416198999018e+00 3.422972588714e+00 3.429756663287e+00 3.436542759497e+00 3.443338119037e+00 3.450139828307e+00 3.456944905333e+00 3.463761350609e+00 3.470579246324e+00 3.477404998259e+00 3.484236447238e+00 3.491074865157e+00 3.497922344089e+00 3.504774906529e+00 3.511629011736e+00 3.518491067410e+00 3.525357471513e+00 3.532233085048e+00 3.539117261547e+00 3.546000665189e+00 3.552893714404e+00 3.559790471648e+00 3.566692144589e+00 3.573604538877e+00 3.580516887890e+00 3.587434076697e+00 3.594361579987e+00 3.601289051020e+00 3.608225091526e+00 3.615166891728e+00 3.622109915716e+00 3.629062781619e+00 3.636014435252e+00 3.642973288879e+00 3.649940266162e+00 3.656906792017e+00 3.663881541906e+00 3.670858255388e+00 3.677838412371e+00 3.684825356057e+00 3.691813828280e+00 3.698809741619e+00 3.705808235204e+00 3.712806688536e+00 3.719813716548e+00 3.726823291141e+00 3.733835857021e+00 3.740853990082e+00 3.747868987285e+00 3.754893815176e+00 3.761918703462e+00 3.768947668060e+00 3.775982833789e+00 3.783013851602e+00 3.790053663747e+00 3.797095633860e+00 3.804136343514e+00 3.811186829912e+00 3.818234482804e+00 3.825282400972e+00 3.832338339385e+00 3.839393863643e+00 3.846451850162e+00 3.853512880587e+00 3.860571953035e+00 3.867636222651e+00 3.874700996672e+00 3.881768485896e+00 3.888839487075e+00 3.895903592138e+00 3.902977630880e+00 3.910049702834e+00 3.917122231402e+00 3.924199179011e+00 3.931268924560e+00 3.938345976756e+00 3.945423063699e+00 3.952499411059e+00 3.959577909771e+00 3.966652205233e+00 3.973728669525e+00 3.980808144708e+00 3.987881689635e+00 3.994963207851e+00 4.002037358492e+00 4.009108833334e+00 4.016188798084e+00 4.023259971562e+00 4.030335384765e+00 4.037406167917e+00 4.044474569559e+00 4.051548473383e+00 4.058614554727e+00 4.065681089287e+00 4.072745872190e+00 4.079804975901e+00 4.086870625734e+00 4.093927690439e+00 4.100983641874e+00 4.108038016770e+00 4.115085358151e+00 4.122139567514e+00 4.129183773984e+00 4.136223702919e+00 4.143266850763e+00 4.150297649168e+00 4.157335643437e+00 4.164363244056e+00 4.171385527324e+00 4.178411749506e+00 4.185422839376e+00 4.192443097530e+00 4.199449262873e+00 4.206450511043e+00 4.213455640072e+00 4.220445510250e+00 4.227439015478e+00 4.234424707821e+00 4.241399673823e+00 4.248378725994e+00 4.255341966291e+00 4.262307205230e+00 4.269263222977e+00 4.276208267779e+00 4.283161068264e+00 4.290090117255e+00 4.297024054418e+00 4.303948147308e+00 4.310858038690e+00 4.317773686592e+00 4.324668388280e+00 4.331565587121e+00 4.338451491334e+00 4.345325330892e+00 4.352198543450e+00 4.359054713663e+00 4.365906708164e+00 4.372752675978e+00 4.379580986637e+00 4.386410951464e+00 4.393220502059e+00 4.400024347712e+00 4.406823165261e+00 4.413600901864e+00 4.420378147855e+00 4.427140345176e+00 4.433890503149e+00 4.440636217147e+00 4.447361719827e+00 4.454081574307e+00 4.460786062575e+00 4.467476173203e+00 4.474163333425e+00 4.480828062808e+00 4.487486838922e+00 4.494130811715e+00 4.500756869733e+00 4.507379376322e+00 4.513974769857e+00 4.520568545967e+00 4.527140355448e+00 4.533697694247e+00 4.540250906562e+00 4.546774669106e+00 4.553291355985e+00 4.559793952818e+00 4.566272685773e+00 4.572746409121e+00 4.579192225384e+00 4.585625810671e+00 4.592049237155e+00 4.598442675459e+00 4.604835293551e+00 4.611196283954e+00 4.617546093359e+00 4.623880779436e+00 4.630182292875e+00 4.636485376151e+00 4.642752309486e+00 4.649007071057e+00 4.655251433583e+00 4.661453048561e+00 4.667663695080e+00 4.673828344112e+00 4.679984090648e+00 4.686127378988e+00 4.692225309814e+00 4.698330601079e+00 4.704390738997e+00 4.710438797997e+00 4.716473417308e+00 4.722460350005e+00 4.728455234414e+00 4.734399931840e+00 4.740336841534e+00 4.746253746048e+00 4.752122399362e+00 4.758001211108e+00 4.763822585905e+00 4.769641255363e+00 4.775431066704e+00 4.781176306616e+00 4.786927964962e+00 4.792620134758e+00 4.798308581468e+00 4.803970472964e+00 4.809582316814e+00 4.815201339764e+00 4.820754758521e+00 4.826308700288e+00 4.831823790669e+00 4.837300515820e+00 4.842774334188e+00 4.848186008371e+00 4.853595188188e+00 4.858964811907e+00 4.864290180049e+00 4.869616334862e+00 4.874872378439e+00 4.880129297599e+00 4.885343219780e+00 4.890514801311e+00 4.895678736942e+00 4.900778126402e+00 4.905873947001e+00 4.910920334484e+00 4.915926924349e+00 4.920922981182e+00 4.925852962185e+00 4.930776304884e+00 4.935651683951e+00 4.940484277551e+00 4.945301559355e+00 4.950058854479e+00 4.954798102577e+00 4.959491641949e+00 4.964143130266e+00 4.968773567233e+00 4.973341845041e+00 4.977892987734e+00 4.982395517617e+00 4.986854721416e+00 4.991292161458e+00 4.995663855289e+00 5.000016509830e+00 5.004320496640e+00 5.008574983910e+00 5.012808717562e+00 5.016974926734e+00 5.021119887169e+00 5.025214698867e+00 5.029257833261e+00 5.033279546382e+00 5.037229947177e+00 5.041158251841e+00 5.045033578356e+00 5.048854683183e+00 5.052652290071e+00 5.056377518747e+00 5.060080013208e+00 5.063725897113e+00 5.067315191089e+00 5.070882295027e+00 5.074370659600e+00 5.077836286452e+00 5.081243035116e+00 5.084592746632e+00 5.087917722343e+00 5.091161847635e+00 5.094379991936e+00 5.097538235218e+00 5.100637756229e+00 5.103705668998e+00 5.106696916612e+00 5.109659788293e+00 5.112557406517e+00 5.115396097809e+00 5.118203563487e+00 5.120931491966e+00 5.123623004255e+00 5.126253155895e+00 5.128821385202e+00 5.131354182504e+00 5.133806580275e+00 5.136224938508e+00 5.138576872874e+00 5.140865118617e+00 5.143114986582e+00 5.145281206512e+00 5.147411607518e+00 5.149475940930e+00 5.151470277504e+00 5.153429778086e+00 5.155303136151e+00 5.157136005087e+00 5.158901654370e+00 5.160596940310e+00 5.162254029993e+00 5.163819260382e+00 5.165346460233e+00 5.166803459368e+00 5.168188038913e+00 5.169533978750e+00 5.170787771009e+00 5.171997088621e+00 5.173136860970e+00 5.174201905867e+00 5.175223408901e+00 5.176153724801e+00 5.177036011347e+00 5.177848833565e+00 5.178583215318e+00 5.179275675863e+00 5.179871877203e+00 5.180419579900e+00 5.180895395631e+00 5.181289034062e+00 5.181639902975e+00 5.181894261735e+00 5.182095809358e+00 5.182226339163e+00 5.182271925444e+00 5.182272888125e+00 5.182173699821e+00 5.182023367038e+00 5.181797132632e+00 5.181484246146e+00 5.181126494578e+00 5.180665563678e+00 5.180151098188e+00 5.179560675654e+00 5.178881505383e+00 5.178155200024e+00 5.177326489150e+00 5.176439778075e+00 5.175476576898e+00 5.174420407936e+00 5.173317682430e+00 5.172110930432e+00 5.170845140367e+00 5.169500748573e+00 5.168061305908e+00 5.166574086547e+00 5.164980096733e+00 5.163324676438e+00 5.161592562004e+00 5.159761146161e+00 5.157881843778e+00 5.155893425247e+00 5.153840744572e+00 5.151710137501e+00 5.149479555376e+00 5.147203190148e+00 5.144809891155e+00 5.142354357152e+00 5.139822104253e+00 5.137184149846e+00 5.134496791885e+00 5.131698647825e+00 5.128833028382e+00 5.125887472811e+00 5.122837068821e+00 5.119736560502e+00 5.116521221751e+00 5.113238814596e+00 5.109878192645e+00 5.106406454833e+00 5.102885135912e+00 5.099249127010e+00 5.095542720226e+00 5.091758471867e+00 5.087861071809e+00 5.083916936426e+00 5.079853332218e+00 5.075719068858e+00 5.071507646671e+00 5.067177107013e+00 5.062802835743e+00 5.058308172659e+00 5.053740862959e+00 5.049095717669e+00 5.044333808576e+00 5.039522035636e+00 5.034591275540e+00 5.029587111292e+00 5.024504909113e+00 5.019303855433e+00 5.014055084389e+00 5.008686973098e+00 5.003244062524e+00 4.997721242859e+00 4.992077873151e+00 4.986387078476e+00 4.980574547590e+00 4.974688449792e+00 4.968723960151e+00 4.962638778694e+00 4.956504949072e+00 4.950248901899e+00 4.943916455211e+00 4.937508102374e+00 4.930977639465e+00 4.924398138133e+00 4.917698544613e+00 4.910920543722e+00 4.904065627668e+00 4.897091822480e+00 4.890064512907e+00 4.882918738083e+00 4.875694625192e+00 4.868394616309e+00 4.860970460339e+00 4.853502656791e+00 4.845909648093e+00 4.838237557072e+00 4.830494004732e+00 4.822626207161e+00 4.814709785314e+00 4.806674119886e+00 4.798557838081e+00 4.790367061530e+00 4.782054269589e+00 4.773695350978e+00 4.765212829131e+00 4.756656665687e+00 4.748022612758e+00 4.739266837726e+00 4.730465616958e+00 4.721543364733e+00 4.712543096763e+00 4.703472488065e+00 4.694276498049e+00 4.685034611236e+00 4.675672322306e+00 4.666235351937e+00 4.656726991788e+00 4.647094381417e+00 4.637419773958e+00 4.627624612676e+00 4.617752770866e+00 4.607809950239e+00 4.597746695858e+00 4.587639518041e+00 4.577414888751e+00 4.567116261068e+00 4.556746560060e+00 4.546254856578e+00 4.535723060371e+00 4.525074589434e+00 4.514350776971e+00 4.503561650181e+00 4.492654305524e+00 4.481699618201e+00 4.470635963726e+00 4.459495692369e+00 4.448291667593e+00 4.436970348237e+00 4.425605941175e+00 4.414132803450e+00 4.402585865912e+00 4.390974082226e+00 4.379246570456e+00 4.367479396105e+00 4.355604287776e+00 4.343657184224e+00 4.331646631025e+00 4.319524806404e+00 4.307365168803e+00 4.295096564619e+00 4.282759468505e+00 4.270360304745e+00 4.257853331018e+00 4.245304638466e+00 4.232654802242e+00 4.219937466949e+00 4.207158540537e+00 4.194276071526e+00 4.181354824447e+00 4.168331803560e+00 4.155244734147e+00 4.142097529259e+00 4.128848984134e+00 4.115564157733e+00 4.102180359000e+00 4.088735266419e+00 4.075232227143e+00 4.061631209567e+00 4.047995300478e+00 4.034264144234e+00 4.020473875339e+00 4.006626921502e+00 3.992684737873e+00 3.978710644899e+00 3.964643656378e+00 3.950522828040e+00 3.936346832721e+00 3.922079871323e+00 3.907784283616e+00 3.893396727057e+00 3.878961766532e+00 3.864469820672e+00 3.849894346308e+00 3.835290114847e+00 3.820600730361e+00 3.805866719572e+00 3.791080201834e+00 3.776214942902e+00 3.761323568092e+00 3.746349071380e+00 3.731333578172e+00 3.716270598718e+00 3.701132330593e+00 3.685972961088e+00 3.670735653649e+00 3.655462844712e+00 3.640141565418e+00 3.624755853004e+00 3.609350643742e+00 3.593868626428e+00 3.578359102600e+00 3.562807470057e+00 3.547191237475e+00 3.531564689889e+00 3.515865111856e+00 3.500141145006e+00 3.484380323667e+00 3.468565186391e+00 3.452737966601e+00 3.436846484465e+00 3.420939387389e+00 3.404993222049e+00 3.389001372591e+00 3.373004142399e+00 3.356948243907e+00 3.340880994346e+00 3.324783817582e+00 3.308644911829e+00 3.292506894466e+00 3.276315389705e+00 3.260123011260e+00 3.243902997691e+00 3.227648415524e+00 3.211404954673e+00 3.195112187578e+00 3.178826821417e+00 3.162520037177e+00 3.146189817656e+00 3.129872518372e+00 3.113517928452e+00 3.097177682660e+00 3.080821609716e+00 3.064453254904e+00 3.048108015431e+00 3.031728257456e+00 3.015378170568e+00 2.999018639669e+00 2.982656935899e+00 2.966324975783e+00 2.949969071886e+00 2.933651824378e+00 2.917334064845e+00 2.901024407385e+00 2.884753733879e+00 2.868472192947e+00 2.852238198354e+00 2.836010808335e+00 2.819804587046e+00 2.803647927765e+00 2.787487970979e+00 2.771387462750e+00 2.755306294244e+00 2.739254641340e+00 2.723263507760e+00 2.707281151662e+00 2.691367419659e+00 2.675485704705e+00 2.659645524726e+00 2.643872960210e+00 2.628124269510e+00 2.612453969173e+00 2.596826529641e+00 2.581252675223e+00 2.565760734455e+00 2.550300462861e+00 2.534934960671e+00 2.519620047774e+00 2.504373869378e+00 2.489219413292e+00 2.474109854772e+00 2.459107732915e+00 2.444169203863e+00 2.429309706553e+00 2.414556992680e+00 2.399861889378e+00 2.385286308965e+00 2.370787839625e+00 2.356382540820e+00 2.342094842699e+00 2.327878049913e+00 2.313792877062e+00 2.299795573774e+00 2.285906768299e+00 2.272148125472e+00 2.258472075379e+00 2.244941882902e+00 2.231512595909e+00 2.218202033647e+00 2.205030994970e+00 2.191956860762e+00 2.179038836787e+00 2.166232747445e+00 2.153556978104e+00 2.141033939270e+00 2.128616873190e+00 2.116365698451e+00 2.104237843202e+00 2.092250034992e+00 2.080422583555e+00 2.068714660490e+00 2.057177235233e+00 2.045774748120e+00 2.034520361672e+00 2.023437003723e+00 2.012480561775e+00 2.001703400021e+00 1.991071252182e+00 1.980593853280e+00 1.970295270063e+00 1.960133289557e+00 1.950155006703e+00 1.940332974121e+00 1.930669504324e+00 1.921193542786e+00 1.911864408659e+00 1.902724547173e+00 1.893746098549e+00 1.884934527263e+00 1.876315524822e+00 1.867849036441e+00 1.859576399396e+00 1.851475035700e+00 1.843541874754e+00 1.835807156087e+00 1.828232063970e+00 1.820849497863e+00 1.813648740781e+00 1.806616653905e+00 1.799786477169e+00 1.793117607428e+00 1.786644210231e+00 1.780356677939e+00 1.774238245761e+00 1.768325519827e+00 1.762575601015e+00 1.757021498954e+00 1.751656471804e+00 1.746458517406e+00 1.741467086893e+00 1.736644286936e+00 1.732010422159e+00 1.727569642891e+00 1.723296154678e+00 1.719229713268e+00 1.715330767960e+00 1.711621430902e+00 1.708106314948e+00 1.704754532521e+00 1.701608316770e+00 1.698632241718e+00 1.695837259702e+00 1.693242600979e+00 1.690803007190e+00 1.688570702951e+00 1.686503665781e+00 1.684612483409e+00 1.682918605178e+00 1.681373192227e+00 1.680026419715e+00 1.678843491568e+00 1.677824687458e+00 1.676999794279e+00 1.676309209827e+00 1.675812670039e+00 1.675468309942e+00 1.675271860900e+00 1.675261740561e+00 1.675372240391e+00 1.675659467869e+00 1.676087285031e+00 1.676644460206e+00 1.677373217231e+00 1.678202065571e+00 1.679192193190e+00 1.680302467080e+00 1.681520778181e+00 1.682890822321e+00 1.684340018777e+00 1.685924546566e+00 1.687607370018e+00 1.689370442222e+00 1.691264848985e+00 1.693207293284e+00 1.695260583540e+00 1.697382588336e+00 1.699555848814e+00 1.701831157046e+00 1.704119603971e+00 1.706491423230e+00 1.708898044628e+00 1.711319007384e+00 1.713813004895e+00 1.716279343873e+00 1.718794494808e+00 1.721308127612e+00 1.723796896628e+00 1.726322456981e+00 1.728778939720e+00 1.731245665177e+00 1.733671727298e+00 1.736030426420e+00 1.738388549408e+00 1.740633530850e+00 1.742849691652e+00 1.744984969383e+00 1.747007781226e+00 1.748993942528e+00 1.750823711522e+00 1.752584644215e+00 1.754226061968e+00 1.755711655805e+00 1.757124939498e+00 1.758339657394e+00 1.759447113097e+00 1.760399085385e+00 1.761154006504e+00 1.761803114760e+00 1.762212216978e+00 1.762479616395e+00 1.762556502132e+00 1.762398987422e+00 1.762100189852e+00 1.761527885500e+00 1.760779932585e+00 1.759807591823e+00 1.758565437183e+00 1.757153588422e+00 1.755430082673e+00 1.753501770437e+00 1.751318591793e+00 1.748830884771e+00 1.746146927046e+00 1.743119126683e+00 1.739856688311e+00 1.736311956648e+00 1.732428241914e+00 1.728327498165e+00 1.723849106862e+00 1.719110915213e+00 1.714061698483e+00 1.708644906215e+00 1.702989024105e+00 1.696923701987e+00 1.690572198898e+00 1.683889935589e+00 1.676804765768e+00 1.669460081852e+00 1.661679264673e+00 1.653582602637e+00 1.645138044972e+00 1.636258777526e+00 1.627100053554e+00 1.617479777223e+00 1.607517843516e+00 1.597190850511e+00 1.586400255696e+00 1.575316533955e+00 1.563750955487e+00 1.551822361846e+00 1.539520902114e+00 1.526734940659e+00 1.513647750140e+00 1.500074473090e+00 1.486125004847e+00 1.471811612172e+00 1.457012669012e+00 1.441918651997e+00 1.426358983226e+00 1.410437910649e+00 1.394184294358e+00 1.377477469008e+00 1.360518253857e+00 1.343148546496e+00 1.325474264703e+00 1.307544314561e+00 1.289248850182e+00 1.270794675276e+00 1.252048987609e+00 1.233125017794e+00 1.214089646256e+00 1.194855257159e+00 1.175644199465e+00 1.156347501676e+00 1.137098270480e+00 1.117989271535e+00 1.098955353628e+00 1.080245787272e+00 1.061781522985e+00 1.043718262791e+00 1.026182079905e+00 1.009133795057e+00 9.928490099371e-01 9.772756153407e-01 9.625927517322e-01 9.489423243981e-01 9.363069278532e-01 9.249634408441e-01 9.148674108044e-01 9.061893960874e-01 8.990497244146e-01 8.934126621250e-01 8.895029229796e-01 8.872365516260e-01 8.867121678535e-01 8.879755755450e-01 8.909223364182e-01 8.956676354161e-01 9.020501738915e-01 9.100729265236e-01 9.196713010501e-01 9.306804115305e-01 9.431019644901e-01 9.567218103551e-01 9.714732776609e-01 9.872255809662e-01 1.003794645443e+00 1.021119784851e+00 1.038987671822e+00 1.057311293508e+00 1.075943791318e+00 1.094722647120e+00 1.113575732120e+00 1.132314687461e+00 1.150867211919e+00 1.169097106263e+00 1.186887051865e+00 1.204169381191e+00 1.220796410254e+00 1.236728975103e+00 1.251848634363e+00 1.266087658837e+00 1.279398639586e+00 1.291675638545e+00 1.302920396285e+00 1.313037616839e+00 1.322013671448e+00 1.329834343097e+00 1.336428928432e+00 1.341854150292e+00 1.346045085989e+00 1.349036466971e+00 1.350864923952e+00 1.351489237802e+00 1.351025555439e+00 1.349452006637e+00 1.346840758999e+00 1.343280724139e+00 1.338775173995e+00 1.333475431129e+00 1.327406908766e+00 1.320671415240e+00 1.313395992555e+00 1.305611871116e+00 1.297487025385e+00 1.289071306936e+00 1.280471342730e+00 1.271815319174e+00 1.263130194548e+00 1.254562698642e+00 1.246144075223e+00 1.237941652449e+00 1.230034225291e+00 1.222407163288e+00 1.215129698349e+00 1.208173630303e+00 1.201529617950e+00 1.195190063561e+00 1.189072710369e+00 1.183158116060e+00 1.177345867982e+00 1.171563783616e+00 1.165731257529e+00 1.159730245065e+00 1.153492853457e+00 1.146895203387e+00 1.139875802353e+00 1.132342994726e+00 1.124220439091e+00 1.115499371719e+00 1.106098465410e+00 1.096059780444e+00 1.085396122585e+00 1.074135103987e+00 1.062416441211e+00 1.050307039336e+00 1.037998729824e+00 1.025687490161e+00 1.013567520071e+00 1.001943728935e+00 9.910566814841e-01 9.812334618967e-01 9.727834060138e-01 9.659916748292e-01 9.611812579328e-01 9.585691598916e-01 9.583892270387e-01 9.607706983000e-01 9.657758428992e-01 9.734097953707e-01 9.835394492406e-01 9.960098910982e-01 1.010538476693e+00 1.026803597118e+00 1.044439036942e+00 1.062992200029e+00 1.082064885409e+00 1.101168653573e+00 1.119863451379e+00 1.137728918487e+00 1.154314694591e+00 1.169273375575e+00 1.182234157887e+00 1.192903455548e+00 1.201037507575e+00 1.206418166521e+00 1.208939876012e+00 1.208493730548e+00 1.205094711842e+00 1.198804584846e+00 1.189723792485e+00 1.178101314046e+00 1.164169725521e+00 1.148285807952e+00 1.130878051865e+00 1.112371557704e+00 1.093320954299e+00 1.074257843524e+00 1.055746062398e+00 1.038353728056e+00 1.022585748693e+00 1.008911541388e+00 9.976677574970e-01 9.891048568369e-01 9.833055800743e-01 9.801919712769e-01 9.795758531804e-01 9.810755500204e-01 9.842576438999e-01 9.885712543750e-01 9.934325950379e-01 9.982824722742e-01 1.002533204681e+00 1.005720219222e+00 1.007416827918e+00 1.007299040858e+00 1.005201490316e+00 1.001020070621e+00 9.948387881422e-01 9.868377966334e-01 9.773162830947e-01 9.667203930700e-01 9.555275987915e-01 9.443316455668e-01 9.337181197381e-01 9.242551710495e-01 9.164646861412e-01 9.107159197420e-01 9.072656523090e-01 9.061538061444e-01 9.072494507497e-01 9.102590477662e-01 9.147278139189e-01 9.201580459644e-01 9.259845275432e-01 9.317216281191e-01 9.369612946085e-01 9.414281180263e-01 9.450778243768e-01 9.479937543716e-01 9.505292471188e-01 9.531895204494e-01 9.565944868952e-01 9.614848689177e-01 9.685003028259e-01 9.781997345441e-01 9.908856057003e-01 1.006513998819e+00 1.024749229197e+00 1.044819067646e+00 1.065701472841e+00 1.086148263006e+00 1.104761067528e+00 1.120206694729e+00 1.131195202488e+00 1.136711284176e+00 1.136032516599e+00 1.128800914103e+00 1.115168249225e+00 1.095734162059e+00 1.071668040542e+00 1.044627066852e+00 1.016695681349e+00 9.902914832205e-01 9.678159887380e-01 9.514294198456e-01 9.426028549240e-01 9.418425264559e-01 9.486053572166e-01 9.613254613406e-01 9.778447639439e-01 9.957341270592e-01 1.012705527034e+00 1.026940461230e+00 1.037183386952e+00 1.042919221761e+00 1.044272336731e+00 1.041928355196e+00 1.036978857545e+00 1.030618434264e+00 1.023969940994e+00 1.017770814948e+00 1.012278768729e+00 1.007255526837e+00 1.002033216290e+00 9.958634909325e-01 9.881000786247e-01 9.785337060114e-01 9.675422017301e-01 9.560669958647e-01 9.455485406309e-01 9.374797490726e-01 9.330883219322e-01 9.329248072041e-01 9.366450042435e-01 9.432189889533e-01 9.512073096057e-01 9.593613011611e-01 9.670224042239e-01 9.742976936109e-01 9.820214747142e-01 9.911865433535e-01 1.002429467398e+00 1.015469804938e+00 1.029005912676e+00 1.041228269339e+00 1.050487504033e+00 1.056096289107e+00 1.053846956413e+00 1.046211624204e+00 1.043803370322e+00 1.016526586137e+00 9.682125603939e-01 8.762161641500e-01 8.468468615192e-01 9.207925672527e-01 9.907876592434e-01 9.631315957795e-01 8.655441806605e-01 8.345747891958e-01 9.350897620770e-01 1.042038857122e+00 1.035841273829e+00 9.199491958432e-01 8.172229801602e-01 8.430723451760e-01 9.208239376382e-01 9.188221687378e-01 8.291556403086e-01 7.819293154144e-01 8.846517847947e-01 1.033740061430e+00 1.089623661301e+00 1.017695244154e+00 8.838405144339e-01 7.950686484040e-01 7.834161347786e-01 7.854038343352e-01 7.729037136971e-01 7.929927798859e-01 8.736540467803e-01 9.660757899303e-01 1.019154337604e+00 1.034411294655e+00 1.037058362710e+00 1.018336947118e+00 9.376124686402e-01 7.934442095819e-01 6.951570551228e-01 7.832221525406e-01 9.687782130011e-01 1.081499331413e+00 1.059165172885e+00 9.551556383343e-01 8.907415833297e-01 9.159370948599e-01 9.435891955490e-01 9.022118681200e-01 8.390571391477e-01 8.667553097395e-01 9.824791253640e-01 1.068174451546e+00 1.058911375301e+00 9.986935148817e-01 9.868542070436e-01 1.041257359812e+00 1.068975619048e+00 9.958209812242e-01 8.421983013232e-01 7.171326460730e-01 7.182718858771e-01 7.974512515078e-01 8.681080592159e-01 9.108477689607e-01 9.263044047937e-01 8.918552754159e-01 7.987164266901e-01 7.261569019077e-01 8.050856053857e-01 9.880511136582e-01 1.109460224516e+00 1.086202344743e+00 9.706677833065e-01 9.272325193334e-01 1.025142772997e+00 1.109522717923e+00 1.038790000825e+00 8.300587473531e-01 6.918893416759e-01 7.973371990409e-01 9.188587676221e-01 8.432293588501e-01 5.915883335487e-01 5.475299035709e-01 8.963923891927e-01 1.180396789522e+00 1.188211896120e+00 9.339085076494e-01 7.237830136713e-01 9.737726454402e-01 1.338005095864e+00 1.463071677552e+00 1.281091717763e+00 9.641317804745e-01 9.158458030204e-01 1.164531965897e+00 1.291467813445e+00 1.110407210307e+00 7.094321277034e-01 5.961440830356e-01 9.786351167681e-01 1.236799844925e+00 1.145274224320e+00 7.217797947154e-01 2.974923783188e-01 7.170234107054e-01 1.127138401414e+00 1.211705367959e+00 9.630362068399e-01 5.891146818475e-01 6.538941180767e-01 1.032544837794e+00
 1.651184819684e+00 1.654451778663e+00 1.659561214347e+00 1.664922751754e+00 1.668637096459e+00 1.671182360766e+00 1.674676272765e+00 1.679848545048e+00 1.685115998890e+00 1.688901842409e+00 1.691785823516e+00 1.695596797328e+00 1.700851070417e+00 1.706071187156e+00 1.709861978416e+00 1.712886818912e+00 1.716953565400e+00 1.722405963682e+00 1.727578836865e+00 1.731213006531e+00 1.734299322880e+00 1.738641081161e+00 1.744254755854e+00 1.749345112850e+00 1.752861325319e+00 1.755971713523e+00 1.760434907636e+00 1.766123620250e+00 1.771163282038e+00 1.774562410656e+00 1.777638725327e+00 1.782190899622e+00 1.787937410703e+00 1.792910211787e+00 1.796243775118e+00 1.799367005417e+00 1.803995497026e+00 1.809745639977e+00 1.814684392508e+00 1.818005775034e+00 1.821155716478e+00 1.825828347800e+00 1.831604288070e+00 1.836512557867e+00 1.839805285796e+00 1.843005846329e+00 1.847773176434e+00 1.853574131114e+00 1.858440231989e+00 1.861736792086e+00 1.865032149567e+00 1.869897226823e+00 1.875711447399e+00 1.880530684862e+00 1.883829731380e+00 1.887236784176e+00 1.892234233988e+00 1.898059365238e+00 1.902804583176e+00 1.906124915259e+00 1.909693024760e+00 1.914815825827e+00 1.920619272608e+00 1.925302421618e+00 1.928672314679e+00 1.932387772286e+00 1.937608183592e+00 1.943380396861e+00 1.948007420507e+00 1.951448207972e+00 1.955327631944e+00 1.960626598726e+00 1.966344771508e+00 1.970952866674e+00 1.974504949338e+00 1.978521082429e+00 1.983850438344e+00 1.989525431042e+00 1.994141282640e+00 1.997810217046e+00 2.001950132950e+00 2.007289620601e+00 2.012917442659e+00 2.017585387060e+00 2.021407977217e+00 2.025631161514e+00 2.030935517099e+00 2.036535069220e+00 2.041293224443e+00 2.045262188191e+00 2.049554379838e+00 2.054808938023e+00 2.060383389971e+00 2.065265719142e+00 2.069405266948e+00 2.073725376962e+00 2.078890747466e+00 2.084454002385e+00 2.089478987122e+00 2.093771673378e+00 2.098098027165e+00 2.103154743634e+00 2.108696960052e+00 2.113879564579e+00 2.118345644837e+00 2.122660882544e+00 2.127584874800e+00 2.133088068688e+00 2.138414735943e+00 2.143065788754e+00 2.147413827467e+00 2.152209966315e+00 2.157624322989e+00 2.163071990526e+00 2.167947096972e+00 2.172390119879e+00 2.177077631147e+00 2.182360225074e+00 2.187856428297e+00 2.192966665649e+00 2.197600291155e+00 2.202239031516e+00 2.207343400654e+00 2.212814927720e+00 2.218146493101e+00 2.223028278609e+00 2.227702784667e+00 2.232639691228e+00 2.237991169079e+00 2.243452585694e+00 2.248616488762e+00 2.253433664433e+00 2.258266047904e+00 2.263452735188e+00 2.268907400488e+00 2.274271485826e+00 2.279319274381e+00 2.284182649379e+00 2.289199911894e+00 2.294528712797e+00 2.299975079759e+00 2.305250336824e+00 2.310282052920e+00 2.315250780083e+00 2.320400078090e+00 2.325787011946e+00 2.331215101478e+00 2.336464227916e+00 2.341538770065e+00 2.346625422023e+00 2.351886723936e+00 2.357317022077e+00 2.362742235995e+00 2.368013359414e+00 2.373175049764e+00 2.378382498545e+00 2.383728363294e+00 2.389190231758e+00 2.394640869455e+00 2.399976951438e+00 2.405235903732e+00 2.410533854021e+00 2.415941502973e+00 2.421429083396e+00 2.426905784328e+00 2.432299546337e+00 2.437642955907e+00 2.443017079559e+00 2.448461610199e+00 2.453957212924e+00 2.459455146999e+00 2.464907442060e+00 2.470325320947e+00 2.475766376968e+00 2.481247708380e+00 2.486763965267e+00 2.492292305337e+00 2.497807937948e+00 2.503310392454e+00 2.508822239192e+00 2.514349639533e+00 2.519900941324e+00 2.525482017170e+00 2.531071789573e+00 2.536649452625e+00 2.542220146984e+00 2.547795115146e+00 2.553396709823e+00 2.559032441670e+00 2.564676444498e+00 2.570302969229e+00 2.575924412513e+00 2.581559503737e+00 2.587216468991e+00 2.592891502519e+00 2.598563676447e+00 2.604235242184e+00 2.609925472756e+00 2.615632294584e+00 2.621340163930e+00 2.627047084884e+00 2.632765696733e+00 2.638501891544e+00 2.644259936126e+00 2.650016708275e+00 2.655770018515e+00 2.661528389043e+00 2.667302494497e+00 2.673089711739e+00 2.678887733887e+00 2.684687645904e+00 2.690490923441e+00 2.696299458485e+00 2.702112167835e+00 2.707936699097e+00 2.713778723151e+00 2.719628422935e+00 2.725475129719e+00 2.731324440303e+00 2.737184107857e+00 2.743059851325e+00 2.748956669488e+00 2.754851646659e+00 2.760743894463e+00 2.766651924458e+00 2.772572495230e+00 2.778507335433e+00 2.784450783698e+00 2.790397556061e+00 2.796356584953e+00 2.802327268468e+00 2.808297354746e+00 2.814279325544e+00 2.820277046033e+00 2.826283191326e+00 2.832295890046e+00 2.838309715627e+00 2.844324620143e+00 2.850361803108e+00 2.856414206043e+00 2.862464962912e+00 2.868519067151e+00 2.874578047845e+00 2.880646045931e+00 2.886734067322e+00 2.892827165621e+00 2.898919679625e+00 2.905025467351e+00 2.911130992825e+00 2.917248242110e+00 2.923384545673e+00 2.929519307074e+00 2.935664624681e+00 2.941816566480e+00 2.947971988495e+00 2.954142683086e+00 2.960324240168e+00 2.966509338884e+00 2.972701688258e+00 2.978904041476e+00 2.985111037176e+00 2.991332581258e+00 2.997560743916e+00 3.003791838072e+00 3.010035089855e+00 3.016284254754e+00 3.022539422652e+00 3.028809325226e+00 3.035083959842e+00 3.041364439883e+00 3.047654053674e+00 3.053947512044e+00 3.060253790842e+00 3.066569511820e+00 3.072888369776e+00 3.079213866232e+00 3.085547738038e+00 3.091891049806e+00 3.098244937726e+00 3.104601979482e+00 3.110964588698e+00 3.117337673344e+00 3.123716563286e+00 3.130106448235e+00 3.136503181248e+00 3.142902725120e+00 3.149311158940e+00 3.155730737488e+00 3.162155162502e+00 3.168586771148e+00 3.175023087518e+00 3.181465909434e+00 3.187923523920e+00 3.194388075298e+00 3.200853501307e+00 3.207324347509e+00 3.213804753080e+00 3.220297028000e+00 3.226797534509e+00 3.233298580759e+00 3.239806434696e+00 3.246319663901e+00 3.252845168944e+00 3.259379720600e+00 3.265916227123e+00 3.272455689129e+00 3.279004927265e+00 3.285561187160e+00 3.292125522702e+00 3.298697351097e+00 3.305270800807e+00 3.311851193371e+00 3.318440754417e+00 3.325033503190e+00 3.331635600688e+00 3.338242650490e+00 3.344853154064e+00 3.351473208324e+00 3.358099826339e+00 3.364730903557e+00 3.371370524088e+00 3.378012407760e+00 3.384660226148e+00 3.391317555419e+00 3.397976234796e+00 3.404647273910e+00 3.411320265593e+00 3.417998068096e+00 3.424683385797e+00 3.431372023245e+00 3.438067868460e+00 3.444771375846e+00 3.451476765260e+00 3.458188930532e+00 3.464907443941e+00 3.471631438037e+00 3.478362070540e+00 3.485093613083e+00 3.491831054309e+00 3.498574398597e+00 3.505324116424e+00 3.512082335410e+00 3.518839377299e+00 3.525602811367e+00 3.532371754278e+00 3.539142295412e+00 3.545923641486e+00 3.552706364053e+00 3.559490252307e+00 3.566284498379e+00 3.573077806582e+00 3.579878574697e+00 3.586683179212e+00 3.593489880992e+00 3.600304258164e+00 3.607116601192e+00 3.613934389756e+00 3.620758593809e+00 3.627584226539e+00 3.634417013182e+00 3.641249286580e+00 3.648081479704e+00 3.654924747682e+00 3.661766050421e+00 3.668613548658e+00 3.675463350790e+00 3.682311227642e+00 3.689167269586e+00 3.696024160658e+00 3.702884232356e+00 3.709748675086e+00 3.716611498139e+00 3.723475953344e+00 3.730346514965e+00 3.737217433816e+00 3.744094266199e+00 3.750967898046e+00 3.757843713514e+00 3.764726032243e+00 3.771603322351e+00 3.778490135087e+00 3.785373998989e+00 3.792253834725e+00 3.799144200750e+00 3.806029770195e+00 3.812921050134e+00 3.819811837038e+00 3.826698262239e+00 3.833591849348e+00 3.840483079411e+00 3.847374286942e+00 3.854272587708e+00 3.861160210426e+00 3.868054558530e+00 3.874949543146e+00 3.881838334330e+00 3.888737522778e+00 3.895625655803e+00 3.902517816130e+00 3.909413231121e+00 3.916300071453e+00 3.923193875927e+00 3.930079789299e+00 3.936967087789e+00 3.943858657484e+00 3.950739585785e+00 3.957628399353e+00 3.964507842359e+00 3.971385476285e+00 3.978270935332e+00 3.985142867618e+00 3.992020789784e+00 3.998894590507e+00 4.005757967071e+00 4.012633329902e+00 4.019494709702e+00 4.026356970485e+00 4.033218342625e+00 4.040071543752e+00 4.046929345663e+00 4.053775162620e+00 4.060619250994e+00 4.067466908557e+00 4.074299002748e+00 4.081141131594e+00 4.087969774707e+00 4.094794077478e+00 4.101620123089e+00 4.108431712784e+00 4.115250148852e+00 4.122058508405e+00 4.128858227062e+00 4.135660834410e+00 4.142449111552e+00 4.149241215095e+00 4.156022195296e+00 4.162793266467e+00 4.169569500351e+00 4.176327500777e+00 4.183089071492e+00 4.189840738253e+00 4.196581155253e+00 4.203323216372e+00 4.210048227912e+00 4.216774028078e+00 4.223492886553e+00 4.230194455610e+00 4.236902350474e+00 4.243589078133e+00 4.250274625854e+00 4.256953001162e+00 4.263615729806e+00 4.270279908285e+00 4.276925869442e+00 4.283567110020e+00 4.290201414370e+00 4.296816257754e+00 4.303431911931e+00 4.310030917436e+00 4.316621277222e+00 4.323209858286e+00 4.329774563780e+00 4.336338111475e+00 4.342884109253e+00 4.349419926077e+00 4.355948667255e+00 4.362457506478e+00 4.368965338432e+00 4.375453458283e+00 4.381928282798e+00 4.388399812903e+00 4.394843378283e+00 4.401287438935e+00 4.407712209512e+00 4.414120697219e+00 4.420524435271e+00 4.426903636618e+00 4.433276404911e+00 4.439632914707e+00 4.445968925879e+00 4.452300683020e+00 4.458607639769e+00 4.464903127177e+00 4.471184588014e+00 4.477441720304e+00 4.483698756102e+00 4.489922525197e+00 4.496137879656e+00 4.502337784188e+00 4.508509242681e+00 4.514680856787e+00 4.520818899291e+00 4.526945625023e+00 4.533059520471e+00 4.539138384814e+00 4.545220571438e+00 4.551263965603e+00 4.557297821215e+00 4.563316999257e+00 4.569297376183e+00 4.575282194752e+00 4.581227585681e+00 4.587160821961e+00 4.593077820649e+00 4.598952994458e+00 4.604836412853e+00 4.610670616007e+00 4.616498099915e+00 4.622306796196e+00 4.628072537976e+00 4.633844700001e+00 4.639566053002e+00 4.645279037961e+00 4.650973014505e+00 4.656617979884e+00 4.662272558687e+00 4.667871642843e+00 4.673464817645e+00 4.679034361998e+00 4.684555853542e+00 4.690086329986e+00 4.695557095288e+00 4.701022042561e+00 4.706459628076e+00 4.711848394580e+00 4.717244845363e+00 4.722577145919e+00 4.727908009900e+00 4.733206419664e+00 4.738459295913e+00 4.743714034276e+00 4.748903803498e+00 4.754091628594e+00 4.759238667541e+00 4.764346924067e+00 4.769450852585e+00 4.774490671998e+00 4.779528052373e+00 4.784520699708e+00 4.789475342600e+00 4.794421024374e+00 4.799300509739e+00 4.804177733050e+00 4.809006680064e+00 4.813799395702e+00 4.818577372558e+00 4.823293758409e+00 4.828000481004e+00 4.832659578518e+00 4.837279103976e+00 4.841882420387e+00 4.846423146863e+00 4.850951439591e+00 4.855433624017e+00 4.859871497866e+00 4.864291183559e+00 4.868648791775e+00 4.872989403167e+00 4.877282831051e+00 4.881531533012e+00 4.885760269913e+00 4.889924393088e+00 4.894069795476e+00 4.898166640868e+00 4.902217083725e+00 4.906245290927e+00 4.910208216432e+00 4.914147416202e+00 4.918040624728e+00 4.921879573967e+00 4.925700829264e+00 4.929451039011e+00 4.933178809854e+00 4.936855628113e+00 4.940478969455e+00 4.944080882488e+00 4.947608040132e+00 4.951114577324e+00 4.954567009811e+00 4.957962898359e+00 4.961336931845e+00 4.964636304910e+00 4.967911178981e+00 4.971128127993e+00 4.974288506753e+00 4.977424856932e+00 4.980481976162e+00 4.983516459905e+00 4.986489001433e+00 4.989407543483e+00 4.992296615626e+00 4.995105837004e+00 4.997887069596e+00 5.000607660299e+00 5.003270345589e+00 5.005901091132e+00 5.008453502477e+00 5.010974845483e+00 5.013434275087e+00 5.015833044833e+00 5.018198600924e+00 5.020482012580e+00 5.022732925803e+00 5.024920350958e+00 5.027042600457e+00 5.029133666111e+00 5.031140868428e+00 5.033112221166e+00 5.035019515202e+00 5.036861680294e+00 5.038665439479e+00 5.040385592695e+00 5.042067793419e+00 5.043687710140e+00 5.045232945450e+00 5.046744207714e+00 5.048169767948e+00 5.049553585193e+00 5.050872785729e+00 5.052117787133e+00 5.053326421690e+00 5.054444903279e+00 5.055522620714e+00 5.056532871118e+00 5.057467125140e+00 5.058363735545e+00 5.059169013365e+00 5.059929580306e+00 5.060622106296e+00 5.061238385956e+00 5.061811632548e+00 5.062294627758e+00 5.062731057795e+00 5.063095293680e+00 5.063382202875e+00 5.063629500137e+00 5.063778082324e+00 5.063880106583e+00 5.063912096362e+00 5.063858630984e+00 5.063765509126e+00 5.063576014552e+00 5.063334977197e+00 5.063023326238e+00 5.062626322259e+00 5.062184157676e+00 5.061645893366e+00 5.061055092443e+00 5.060389702313e+00 5.059639197941e+00 5.058843399634e+00 5.057947475346e+00 5.056996982237e+00 5.055973323306e+00 5.054859605462e+00 5.053700623823e+00 5.052437802486e+00 5.051122335284e+00 5.049731617057e+00 5.048247484475e+00 5.046718420496e+00 5.045084034241e+00 5.043393257582e+00 5.041628048303e+00 5.039764381727e+00 5.037860308040e+00 5.035846119857e+00 5.033772414795e+00 5.031627213051e+00 5.029380688892e+00 5.027087382698e+00 5.024688464232e+00 5.022227479089e+00 5.019691965557e+00 5.017054381058e+00 5.014372579819e+00 5.011579969155e+00 5.008724467133e+00 5.005794357940e+00 5.002760298684e+00 4.999678264232e+00 4.996489490117e+00 4.993234169707e+00 4.989901571162e+00 4.986465428099e+00 4.982983109786e+00 4.979387558138e+00 4.975727511242e+00 4.971989546162e+00 4.968145466629e+00 4.964254520629e+00 4.960249826305e+00 4.956179550982e+00 4.952030537214e+00 4.947777665085e+00 4.943472777753e+00 4.939055421542e+00 4.934569862515e+00 4.930009365829e+00 4.925336568023e+00 4.920617831655e+00 4.915783850341e+00 4.910880903044e+00 4.905903023640e+00 4.900812204456e+00 4.895673864853e+00 4.890418949605e+00 4.885095095093e+00 4.879695057557e+00 4.874185959175e+00 4.868625801179e+00 4.862950530664e+00 4.857203943780e+00 4.851382983761e+00 4.845447637347e+00 4.839465734169e+00 4.833369800750e+00 4.827196424243e+00 4.820952380980e+00 4.814593020597e+00 4.808185969530e+00 4.801663258352e+00 4.795068594871e+00 4.788400405138e+00 4.781616073399e+00 4.774786265599e+00 4.767839090338e+00 4.760820111304e+00 4.753725794969e+00 4.746518278945e+00 4.739260669330e+00 4.731891774568e+00 4.724448959126e+00 4.716931334648e+00 4.709296592567e+00 4.701620218079e+00 4.693827348563e+00 4.685959763965e+00 4.678021365300e+00 4.669965876299e+00 4.661863822675e+00 4.653650481241e+00 4.645362782782e+00 4.637002068929e+00 4.628527917639e+00 4.620007459861e+00 4.611372797083e+00 4.602666792301e+00 4.593888979686e+00 4.584996526912e+00 4.576059904463e+00 4.567010881040e+00 4.557887722795e+00 4.548697747780e+00 4.539391602164e+00 4.530042483870e+00 4.520581760104e+00 4.511049052315e+00 4.501448340928e+00 4.491732838274e+00 4.481974620440e+00 4.472106708247e+00 4.462169754464e+00 4.452164893821e+00 4.442047498176e+00 4.431888727591e+00 4.421619937798e+00 4.411283902264e+00 4.400880160732e+00 4.390364385979e+00 4.379809602011e+00 4.369147061397e+00 4.358416642189e+00 4.347624448826e+00 4.336719182609e+00 4.325777162775e+00 4.314728030370e+00 4.303613256621e+00 4.292433990801e+00 4.281150560655e+00 4.269826601200e+00 4.258401107139e+00 4.246909759009e+00 4.235356586560e+00 4.223700026390e+00 4.212005132768e+00 4.200207116328e+00 4.188349042045e+00 4.176430995721e+00 4.164408766134e+00 4.152353241737e+00 4.140197221216e+00 4.127982229516e+00 4.115705776357e+00 4.103334616880e+00 4.090923204424e+00 4.078418383054e+00 4.065857295200e+00 4.053233328297e+00 4.040519086790e+00 4.027768917747e+00 4.014926083934e+00 4.002027696200e+00 3.989073413616e+00 3.976027512342e+00 3.962949955790e+00 3.949778405336e+00 3.936559302746e+00 3.923282267168e+00 3.909919137967e+00 3.896526495689e+00 3.883044587597e+00 3.869517022888e+00 3.855931704686e+00 3.842268138265e+00 3.828576095079e+00 3.814795460831e+00 3.800974008806e+00 3.787099617210e+00 3.773147691507e+00 3.759171495172e+00 3.745111218956e+00 3.731015426889e+00 3.716866729595e+00 3.702646196196e+00 3.688405510323e+00 3.674083590810e+00 3.659730525515e+00 3.645327484040e+00 3.630858780028e+00 3.616372072985e+00 3.601806394805e+00 3.587218552092e+00 3.572582064746e+00 3.557886342068e+00 3.543174330353e+00 3.528391915830e+00 3.513588698563e+00 3.498739507569e+00 3.483838240582e+00 3.468925345774e+00 3.453945430160e+00 3.438952424607e+00 3.423917541557e+00 3.408835860988e+00 3.393748486385e+00 3.378597244024e+00 3.363437979016e+00 3.348241404508e+00 3.333006436735e+00 3.317767112780e+00 3.302472916861e+00 3.287177755762e+00 3.271848029648e+00 3.256488144862e+00 3.241131366905e+00 3.225721716699e+00 3.210320463133e+00 3.194889072901e+00 3.179435622647e+00 3.163988138515e+00 3.148500191251e+00 3.133025764342e+00 3.117527141967e+00 3.102015193946e+00 3.086518699859e+00 3.070983884358e+00 3.055475165247e+00 3.039947016478e+00 3.024411909963e+00 3.008904060868e+00 2.993364505587e+00 2.977859666421e+00 2.962344820469e+00 2.946834454695e+00 2.931353536448e+00 2.915853792566e+00 2.900395239458e+00 2.884937787149e+00 2.869490772441e+00 2.854088127248e+00 2.838669609254e+00 2.823307108196e+00 2.807952796971e+00 2.792620853278e+00 2.777337496720e+00 2.762054151660e+00 2.746830935408e+00 2.731625519764e+00 2.716453845713e+00 2.701342770791e+00 2.686237218329e+00 2.671207597090e+00 2.656203393932e+00 2.641241923519e+00 2.626352833336e+00 2.611478516805e+00 2.596689170106e+00 2.581935046985e+00 2.567235722589e+00 2.552616045066e+00 2.538026373954e+00 2.523529323954e+00 2.509080560186e+00 2.494696962962e+00 2.480403756765e+00 2.466148189834e+00 2.451997986035e+00 2.437905801658e+00 2.423890982207e+00 2.409976356123e+00 2.396113470848e+00 2.382365199069e+00 2.368686337713e+00 2.355094553687e+00 2.341614978478e+00 2.328196645436e+00 2.314903987319e+00 2.301692296893e+00 2.288576790598e+00 2.275585246787e+00 2.262666172358e+00 2.249880786050e+00 2.237188158234e+00 2.224601928953e+00 2.212147589695e+00 2.199775813411e+00 2.187544937737e+00 2.175419453415e+00 2.163406114581e+00 2.151533627262e+00 2.139755401152e+00 2.128126061034e+00 2.116606816979e+00 2.105210992502e+00 2.093962620023e+00 2.082815013685e+00 2.071823246689e+00 2.060952248200e+00 2.050208856058e+00 2.039621915262e+00 2.029143818678e+00 2.018825912815e+00 2.008637958882e+00 1.998582859787e+00 1.988688387874e+00 1.978913890354e+00 1.969301744014e+00 1.959828428444e+00 1.950495727573e+00 1.941330338814e+00 1.932288967970e+00 1.923416392549e+00 1.914690284637e+00 1.906108158727e+00 1.897698528009e+00 1.889421881723e+00 1.881317414656e+00 1.873363821246e+00 1.865560466779e+00 1.857934058547e+00 1.850445672633e+00 1.843131931357e+00 1.835980270055e+00 1.828975329474e+00 1.822153628137e+00 1.815476753121e+00 1.808974226275e+00 1.802637252864e+00 1.796454283158e+00 1.790454453368e+00 1.784606442667e+00 1.778933390507e+00 1.773430767422e+00 1.768083873480e+00 1.762925214583e+00 1.757918756357e+00 1.753090371958e+00 1.748439623510e+00 1.743943077024e+00 1.739636382852e+00 1.735491179587e+00 1.731519196852e+00 1.727731974874e+00 1.724099352601e+00 1.720659704347e+00 1.717381834896e+00 1.714278801546e+00 1.711362604462e+00 1.708599782341e+00 1.706030315827e+00 1.703624146358e+00 1.701387568988e+00 1.699340697386e+00 1.697442038874e+00 1.695735328697e+00 1.694189723313e+00 1.692806157192e+00 1.691608346051e+00 1.690551789320e+00 1.689682585506e+00 1.688965524318e+00 1.688400877847e+00 1.688017073446e+00 1.687760752130e+00 1.687678636792e+00 1.687740364220e+00 1.687939533822e+00 1.688305442806e+00 1.688785546542e+00 1.689423667258e+00 1.690187007474e+00 1.691071773288e+00 1.692103764908e+00 1.693228542343e+00 1.694491669187e+00 1.695859642632e+00 1.697322500968e+00 1.698913871329e+00 1.700567231042e+00 1.702335576344e+00 1.704183456981e+00 1.706094611328e+00 1.708107027885e+00 1.710151098745e+00 1.712280881354e+00 1.714453622507e+00 1.716660076350e+00 1.718933641646e+00 1.721202004157e+00 1.723522553465e+00 1.725850943173e+00 1.728171835661e+00 1.730528194094e+00 1.732836004126e+00 1.735161090953e+00 1.737452984501e+00 1.739697531119e+00 1.741940792552e+00 1.744091944737e+00 1.746222614371e+00 1.748280560474e+00 1.750248682997e+00 1.752177243098e+00 1.753970688025e+00 1.755705020485e+00 1.757325518121e+00 1.758816007048e+00 1.760230040198e+00 1.761466720067e+00 1.762608054581e+00 1.763596689808e+00 1.764413562123e+00 1.765118754892e+00 1.765606035458e+00 1.765962341788e+00 1.766127851519e+00 1.766084225996e+00 1.765896469922e+00 1.765450558327e+00 1.764840110480e+00 1.764002952283e+00 1.762921758698e+00 1.761664775971e+00 1.760111687385e+00 1.758365456950e+00 1.756355886091e+00 1.754070624567e+00 1.751579445886e+00 1.748755714960e+00 1.745711962430e+00 1.742372280694e+00 1.738723026766e+00 1.734844685250e+00 1.730594248026e+00 1.726100650739e+00 1.721281300707e+00 1.716116678938e+00 1.710702527259e+00 1.704881849670e+00 1.698790860213e+00 1.692348931203e+00 1.685526531642e+00 1.678434988631e+00 1.670903860006e+00 1.663078135792e+00 1.654879179862e+00 1.646265487860e+00 1.637370232779e+00 1.628004605293e+00 1.618321507770e+00 1.608254191712e+00 1.597742316043e+00 1.586938487882e+00 1.575649758899e+00 1.564021905696e+00 1.552010648935e+00 1.539539664521e+00 1.526776317485e+00 1.513530031906e+00 1.499942395285e+00 1.485988370948e+00 1.471579643057e+00 1.456900163678e+00 1.441765561395e+00 1.426313784992e+00 1.410542711102e+00 1.394357156658e+00 1.377957454993e+00 1.361172926947e+00 1.344137980977e+00 1.326877204215e+00 1.309298282737e+00 1.291614936198e+00 1.273674430828e+00 1.255620040049e+00 1.237499758937e+00 1.219231845301e+00 1.201048207841e+00 1.182820497676e+00 1.164701752635e+00 1.146766908403e+00 1.128953706229e+00 1.111513274674e+00 1.094342981750e+00 1.077611055867e+00 1.061416696722e+00 1.045716664461e+00 1.030777111779e+00 1.016517865856e+00 1.003113710282e+00 9.906761531291e-01 9.791711328562e-01 9.688524837013e-01 9.596448477774e-01 9.517042853905e-01 9.451162824834e-01 9.398307482451e-01 9.360447667213e-01 9.336551480626e-01 9.327569838349e-01 9.333668521717e-01 9.353912340785e-01 9.389300113178e-01 9.438312257507e-01 9.501075828039e-01 9.576970590812e-01 9.664613017016e-01 9.764089080541e-01 9.873506494428e-01 9.992478386667e-01 1.011978157076e+00 1.025396350911e+00 1.039458476052e+00 1.053968800198e+00 1.068879490778e+00 1.084047222506e+00 1.099348219870e+00 1.114726352235e+00 1.130008906289e+00 1.145158927391e+00 1.160048094853e+00 1.174585321016e+00 1.188724588654e+00 1.202330797956e+00 1.215394581843e+00 1.227809705254e+00 1.239532435911e+00 1.250536592434e+00 1.260727950104e+00 1.270136981917e+00 1.278680470353e+00 1.286366180947e+00 1.293199508765e+00 1.299121452563e+00 1.304212601464e+00 1.308418151167e+00 1.311788125351e+00 1.314371044838e+00 1.316139463966e+00 1.317213602021e+00 1.317577660223e+00 1.317307465000e+00 1.316492424721e+00 1.315126555444e+00 1.313355892363e+00 1.311189030238e+00 1.308713046000e+00 1.306024515917e+00 1.303128384297e+00 1.300157684657e+00 1.297118357725e+00 1.294075113844e+00 1.291096245860e+00 1.288160860463e+00 1.285355387016e+00 1.282640637046e+00 1.280030555248e+00 1.277531839250e+00 1.275065881318e+00 1.272648043323e+00 1.270179504792e+00 1.267610422406e+00 1.264881561860e+00 1.261866810890e+00 1.258519747885e+00 1.254708682661e+00 1.250348058906e+00 1.245346352625e+00 1.239580922586e+00 1.232999956006e+00 1.225484195252e+00 1.216990857220e+00 1.207459773781e+00 1.196839232148e+00 1.185153290013e+00 1.172362793267e+00 1.158547789979e+00 1.143760408410e+00 1.128079630079e+00 1.111692517360e+00 1.094710585030e+00 1.077384483752e+00 1.059953645942e+00 1.042673573810e+00 1.025906414842e+00 1.009948495756e+00 9.951931864250e-01 9.820048455008e-01 9.707285327331e-01 9.617487796028e-01 9.553269796958e-01 9.517398044270e-01 9.511488401367e-01 9.536277690207e-01 9.591840623698e-01 9.676710496789e-01 9.789063777737e-01 9.925729188845e-01 1.008305793789e+00 1.025688080065e+00 1.044234536991e+00 1.063495215817e+00 1.082947897529e+00 1.102136170766e+00 1.120606741797e+00 1.137896248982e+00 1.153661836928e+00 1.167519352398e+00 1.179186695917e+00 1.188429936419e+00 1.195036886474e+00 1.198919548774e+00 1.199984666766e+00 1.198258929972e+00 1.193815571826e+00 1.186766166858e+00 1.177365266030e+00 1.165841548200e+00 1.152547451143e+00 1.137892889737e+00 1.122272848807e+00 1.106208143610e+00 1.090173158236e+00 1.074669035200e+00 1.060195291298e+00 1.047167786643e+00 1.035981378055e+00 1.026892936587e+00 1.020083505487e+00 1.015595091165e+00 1.013324098405e+00 1.013090042808e+00 1.014539245988e+00 1.017299423400e+00 1.020896436345e+00 1.024830986185e+00 1.028647765751e+00 1.031851772021e+00 1.034074210754e+00 1.034977731067e+00 1.034312166741e+00 1.031975425726e+00 1.027897707710e+00 1.022182876277e+00 1.015000349685e+00 1.006602933481e+00 9.973543817609e-01 9.876191075830e-01 9.778262306654e-01 9.683754202001e-01 9.596146277642e-01 9.518434819496e-01 9.452127673534e-01 9.397976011206e-01 9.355098205521e-01 9.321597901549e-01 9.294786658634e-01 9.271190525943e-01 9.247721960509e-01 9.221438228599e-01 9.190762986647e-01 9.155578613686e-01 9.117459281784e-01 9.080612468174e-01 9.050717627156e-01 9.035810222150e-01 9.044809334397e-01 9.086647133679e-01 9.169703838627e-01 9.299095611778e-01 9.476945476440e-01 9.700664089823e-01 9.962835843926e-01 1.025255908110e+00 1.055496921740e+00 1.085383771464e+00 1.113193140794e+00 1.137239346152e+00 1.156045227999e+00 1.168315007274e+00 1.173141601467e+00 1.170009362828e+00 1.158826322756e+00 1.140067731033e+00 1.114682911501e+00 1.084197147824e+00 1.050624253620e+00 1.016367604882e+00 9.841135217168e-01 9.564527156320e-01 9.356217405367e-01 9.230672893768e-01 9.191603678339e-01 9.231825035104e-01 9.334235443730e-01 9.476663089802e-01 9.635382829706e-01 9.789407293476e-01 9.923189939474e-01 1.002705935565e+00 1.009851619189e+00 1.014022080573e+00 1.015875671396e+00 1.016260008056e+00 1.015900762488e+00 1.015277617531e+00 1.014415682371e+00 1.012941122449e+00 1.010182836240e+00 1.005359472500e+00 9.979545687881e-01 9.878527528569e-01 9.756146035883e-01 9.625046762366e-01 9.503061077499e-01 9.411080487698e-01 9.367045065432e-01 9.381927779099e-01 9.455986899733e-01 9.578054205140e-01 9.729724951713e-01 9.889524174746e-01 1.003937291587e+00 1.016801175883e+00 1.027197048393e+00 1.035464672165e+00 1.042131199372e+00 1.047556668109e+00 1.051567189890e+00 1.053525796633e+00 1.052958567492e+00 1.050212646031e+00 1.047038513003e+00 1.041650577789e+00 1.033227753800e+00 1.025594118965e+00 1.017976862755e+00 9.583101611693e-01 8.463246966971e-01 7.995607631049e-01 8.609972038669e-01 9.226345957477e-01 8.986550033925e-01 8.307899107993e-01 8.475026595939e-01 9.671279422268e-01 1.055753027058e+00 1.017932301419e+00 8.833054082002e-01 7.973460270901e-01 8.554698668316e-01 9.371129196022e-01 9.123289881417e-01 8.002976492657e-01 7.695500127102e-01 9.158448601837e-01 1.082863968116e+00 1.121963123444e+00 1.012603719807e+00 8.516381936402e-01 7.870149918153e-01 8.360880581688e-01 8.778639935192e-01 8.577034948360e-01 8.271456012640e-01 8.513895007527e-01 9.119234897080e-01 9.549586988255e-01 9.773500644655e-01 1.009126759272e+00 1.041004331472e+00 1.018710877485e+00 9.160490897223e-01 7.967123893694e-01 7.866564590754e-01 8.894106999389e-01 9.716907945241e-01 9.594124896805e-01 8.976973699757e-01 8.946975854445e-01 9.690958975868e-01 1.020611806269e+00 9.796461178683e-01 8.847196607455e-01 8.496886137147e-01 9.133724617013e-01 9.804439850272e-01 9.782893503573e-01 9.394932810635e-01 9.505769616951e-01 1.021445492497e+00 1.066649272683e+00 1.022466104995e+00 9.059609900808e-01 7.924686148019e-01 7.379559990703e-01 7.269401540315e-01 7.418239817623e-01 8.049477325973e-01 9.006471895339e-01 9.533713231331e-01 9.128223985671e-01 8.257248620568e-01 8.227955023938e-01 9.337651682618e-01 1.023729322673e+00 9.997393865410e-01 9.204094846118e-01 9.560562347083e-01 1.125116867737e+00 1.239415105166e+00 1.159535681605e+00 9.008491591081e-01 6.816765020070e-01 7.698745618164e-01 9.353757227034e-01 9.016126680685e-01 6.558972347304e-01 5.384427694030e-01 8.610416739283e-01 1.170795816603e+00 1.202750890147e+00 9.292105647987e-01 6.001912394643e-01 8.072611250759e-01 1.232991861086e+00 1.427534563585e+00 1.297455349100e+00 9.842579041496e-01 8.833982747457e-01 1.126179290116e+00 1.300225510748e+00 1.183058825888e+00 8.355451392908e-01 6.824664596819e-01 1.015212124672e+00 1.312344231949e+00 1.293650772837e+00 9.339589121266e-01 4.112916657873e-01 5.119512720604e-01 9.544535827374e-01 1.136088829153e+00 9.920810917503e-01 6.431654271627e-01 5.251014123637e-01 8.601796749018e-01
 1.621229859929e+00 1.624451260075e+00 1.629483401114e+00 1.634773870141e+00 1.638449398144e+00 1.640967742983e+00 1.644407041798e+00 1.649503333954e+00 1.654704935112e+00 1.658456777363e+00 1.661314448449e+00 1.665067774838e+00 1.670242870394e+00 1.675399038164e+00 1.679158494709e+00 1.682154191505e+00 1.686160761789e+00 1.691529047659e+00 1.696635112700e+00 1.700236837170e+00 1.703290418854e+00 1.707566120854e+00 1.713089733243e+00 1.718110855196e+00 1.721593140696e+00 1.724672248506e+00 1.729068431160e+00 1.734665044927e+00 1.739634304798e+00 1.742998997533e+00 1.746043198658e+00 1.750522070683e+00 1.756174133781e+00 1.761079300495e+00 1.764380298379e+00 1.767466304231e+00 1.772020523676e+00 1.777676458171e+00 1.782549203410e+00 1.785840850988e+00 1.788949992588e+00 1.793542755771e+00 1.799224885131e+00 1.804075183249e+00 1.807335679297e+00 1.810490362094e+00 1.815176252277e+00 1.820882374811e+00 1.825691788208e+00 1.828958604627e+00 1.832203014741e+00 1.836982601449e+00 1.842711344144e+00 1.847477067005e+00 1.850739587384e+00 1.854090771297e+00 1.859001899428e+00 1.864743676912e+00 1.869436336671e+00 1.872717834562e+00 1.876226989259e+00 1.881266904356e+00 1.886988407164e+00 1.891616799219e+00 1.894944777107e+00 1.898597740662e+00 1.903734123851e+00 1.909428669870e+00 1.913998100262e+00 1.917394501332e+00 1.921210277041e+00 1.926426141917e+00 1.932066858181e+00 1.936614319336e+00 1.940119820436e+00 1.944072961483e+00 1.949320439594e+00 1.954915653094e+00 1.959471838771e+00 1.963089120521e+00 1.967166298582e+00 1.972427743860e+00 1.977972928750e+00 1.982579497708e+00 1.986346856401e+00 1.990511135251e+00 1.995735831145e+00 2.001253988629e+00 2.005944798973e+00 2.009858390096e+00 2.014091000020e+00 2.019267066571e+00 2.024760061518e+00 2.029572089861e+00 2.033654169644e+00 2.037913359037e+00 2.043001810747e+00 2.048487308188e+00 2.053437671675e+00 2.057667439242e+00 2.061933669505e+00 2.066919285464e+00 2.072378157096e+00 2.077484899688e+00 2.081882529426e+00 2.086137761221e+00 2.090990785398e+00 2.096415326134e+00 2.101662822482e+00 2.106242177744e+00 2.110528166849e+00 2.115255261993e+00 2.120593251901e+00 2.125958189222e+00 2.130758421817e+00 2.135135002726e+00 2.139754982297e+00 2.144963402846e+00 2.150376987978e+00 2.155407797206e+00 2.159970830948e+00 2.164542470904e+00 2.169572401288e+00 2.174963763852e+00 2.180212590969e+00 2.185017461541e+00 2.189622429943e+00 2.194486114134e+00 2.199758774144e+00 2.205139941229e+00 2.210220010867e+00 2.214959611773e+00 2.219722582964e+00 2.224830472630e+00 2.230205142695e+00 2.235486165425e+00 2.240450973988e+00 2.245240592905e+00 2.250180986518e+00 2.255429689865e+00 2.260794628401e+00 2.265985738541e+00 2.270935790122e+00 2.275827346851e+00 2.280898733727e+00 2.286204782996e+00 2.291548079533e+00 2.296713548450e+00 2.301705681116e+00 2.306710146786e+00 2.311892669998e+00 2.317241057316e+00 2.322581398949e+00 2.327766900499e+00 2.332845368657e+00 2.337968909606e+00 2.343233521123e+00 2.348612228607e+00 2.353976309871e+00 2.359224469968e+00 2.364397040166e+00 2.369611493891e+00 2.374933959010e+00 2.380334554318e+00 2.385723222094e+00 2.391030064884e+00 2.396283895583e+00 2.401573601304e+00 2.406932388810e+00 2.412340194566e+00 2.417748657517e+00 2.423108863675e+00 2.428438827577e+00 2.433790015402e+00 2.439182835578e+00 2.444610257555e+00 2.450048274611e+00 2.455473937629e+00 2.460883834572e+00 2.466305423809e+00 2.471740590782e+00 2.477199244244e+00 2.482689451599e+00 2.488187895635e+00 2.493674552348e+00 2.499150957854e+00 2.504632740822e+00 2.510140347564e+00 2.515683536694e+00 2.521230512765e+00 2.526762478621e+00 2.532290069166e+00 2.537829755410e+00 2.543391963572e+00 2.548969817988e+00 2.554545819186e+00 2.560120457526e+00 2.565712869447e+00 2.571324059682e+00 2.576931761842e+00 2.582543545545e+00 2.588161614194e+00 2.593800055517e+00 2.599457629592e+00 2.605116451627e+00 2.610768958055e+00 2.616427934136e+00 2.622099943601e+00 2.627785042222e+00 2.633482726291e+00 2.639182877072e+00 2.644882548495e+00 2.650589522703e+00 2.656300503877e+00 2.662019888798e+00 2.667757687865e+00 2.673505383662e+00 2.679247682588e+00 2.684992381873e+00 2.690746508577e+00 2.696518270855e+00 2.702308111268e+00 2.708097565923e+00 2.713883815720e+00 2.719684856569e+00 2.725498207136e+00 2.731326099764e+00 2.737162022151e+00 2.742998929504e+00 2.748848948011e+00 2.754710540717e+00 2.760571647875e+00 2.766441833660e+00 2.772329712086e+00 2.778226147219e+00 2.784127866978e+00 2.790028116263e+00 2.795932325305e+00 2.801855178210e+00 2.807795873179e+00 2.813731728268e+00 2.819673667088e+00 2.825617091750e+00 2.831569723798e+00 2.837542805411e+00 2.843519930734e+00 2.849498339164e+00 2.855484729267e+00 2.861474811081e+00 2.867475972562e+00 2.873491155849e+00 2.879509550870e+00 2.885537650139e+00 2.891568719401e+00 2.897604057510e+00 2.903655872943e+00 2.909716860662e+00 2.915781142894e+00 2.921853152492e+00 2.927932249425e+00 2.934017739865e+00 2.940117246884e+00 2.946219812756e+00 2.952331018025e+00 2.958448883418e+00 2.964572925922e+00 2.970706665527e+00 2.976850283073e+00 2.982996778189e+00 2.989152982375e+00 2.995315095164e+00 3.001480929557e+00 3.007659658613e+00 3.013847688433e+00 3.020036618476e+00 3.026234466697e+00 3.032439476535e+00 3.038651386957e+00 3.044875885753e+00 3.051105021872e+00 3.057334288640e+00 3.063574165549e+00 3.069822492846e+00 3.076078779417e+00 3.082343242902e+00 3.088606033167e+00 3.094882606352e+00 3.101165952828e+00 3.107456189786e+00 3.113751349204e+00 3.120053602756e+00 3.126359956211e+00 3.132680887587e+00 3.139004991573e+00 3.145333523195e+00 3.151668249061e+00 3.158009354594e+00 3.164360854436e+00 3.170722259790e+00 3.177081044393e+00 3.183446406114e+00 3.189821477868e+00 3.196204420197e+00 3.202594529809e+00 3.208990516633e+00 3.215387536608e+00 3.221790584313e+00 3.228203106542e+00 3.234623623650e+00 3.241047753851e+00 3.247474833191e+00 3.253909375709e+00 3.260352191128e+00 3.266797868081e+00 3.273253262787e+00 3.279711041480e+00 3.286173424724e+00 3.292643526899e+00 3.299116616858e+00 3.305598545564e+00 3.312087250208e+00 3.318575723712e+00 3.325076052371e+00 3.331577917475e+00 3.338085635523e+00 3.344600422512e+00 3.351118189254e+00 3.357641579550e+00 3.364172471240e+00 3.370703924318e+00 3.377246533684e+00 3.383791911757e+00 3.390338231967e+00 3.396893772321e+00 3.403449916428e+00 3.410014256352e+00 3.416587274282e+00 3.423158392358e+00 3.429736978426e+00 3.436321004885e+00 3.442905268849e+00 3.449500441555e+00 3.456096406399e+00 3.462694106595e+00 3.469298196409e+00 3.475906307844e+00 3.482521163295e+00 3.489138723217e+00 3.495759562255e+00 3.502383167207e+00 3.509008963252e+00 3.515640178339e+00 3.522276935056e+00 3.528914748400e+00 3.535559156362e+00 3.542201774197e+00 3.548846772424e+00 3.555502411659e+00 3.562155217388e+00 3.568814190249e+00 3.575474713178e+00 3.582131545944e+00 3.588799668399e+00 3.595467223609e+00 3.602137712531e+00 3.608813305265e+00 3.615483665355e+00 3.622161172748e+00 3.628842376666e+00 3.635520389238e+00 3.642208031896e+00 3.648889770574e+00 3.655575993193e+00 3.662267769670e+00 3.668954701518e+00 3.675650514558e+00 3.682341211062e+00 3.689033326140e+00 3.695731526776e+00 3.702426016086e+00 3.709128949922e+00 3.715826436081e+00 3.722521394521e+00 3.729224063039e+00 3.735924083056e+00 3.742626142753e+00 3.749330785109e+00 3.756028147387e+00 3.762731769736e+00 3.769434168081e+00 3.776136136056e+00 3.782839402755e+00 3.789539064997e+00 3.796240425651e+00 3.802942474284e+00 3.809641030703e+00 3.816343899057e+00 3.823036882493e+00 3.829735157901e+00 3.836433951806e+00 3.843126853861e+00 3.849825138820e+00 3.856513070358e+00 3.863202053574e+00 3.869894369036e+00 3.876579081128e+00 3.883267524852e+00 3.889947117720e+00 3.896625834845e+00 3.903309991216e+00 3.909980547075e+00 3.916655931467e+00 3.923326510225e+00 3.929990537338e+00 3.936661482249e+00 3.943316678304e+00 3.949976024761e+00 3.956631445878e+00 3.963276136516e+00 3.969930872995e+00 3.976571063991e+00 3.983208606099e+00 3.989845963896e+00 3.996472705922e+00 4.003105158458e+00 4.009724046647e+00 4.016339271755e+00 4.022955098629e+00 4.029557327944e+00 4.036163397579e+00 4.042758818353e+00 4.049346363483e+00 4.055938515398e+00 4.062511909947e+00 4.069090182907e+00 4.075658391207e+00 4.082214812044e+00 4.088776069702e+00 4.095318915058e+00 4.101864644226e+00 4.108397667252e+00 4.114921555294e+00 4.121448327345e+00 4.127955905499e+00 4.134462179925e+00 4.140961330665e+00 4.147445153913e+00 4.153931415005e+00 4.160400761523e+00 4.166864481673e+00 4.173322612596e+00 4.179763389119e+00 4.186206862272e+00 4.192627914583e+00 4.199046165248e+00 4.205458651456e+00 4.211851020547e+00 4.218244516794e+00 4.224618074002e+00 4.230983769828e+00 4.237344623744e+00 4.243684725863e+00 4.250022735156e+00 4.256342537850e+00 4.262650967640e+00 4.268957161057e+00 4.275237574048e+00 4.281515979274e+00 4.287774902831e+00 4.294021724737e+00 4.300262270908e+00 4.306480858609e+00 4.312693800348e+00 4.318889666939e+00 4.325069104235e+00 4.331240984788e+00 4.337390981851e+00 4.343530785481e+00 4.349657528157e+00 4.355760243832e+00 4.361862042988e+00 4.367935258304e+00 4.373999787338e+00 4.380050681107e+00 4.386073787345e+00 4.392092986149e+00 4.398087189789e+00 4.404067240723e+00 4.410034275160e+00 4.415973757329e+00 4.421911548742e+00 4.427813657062e+00 4.433707488018e+00 4.439586034325e+00 4.445429874353e+00 4.451275169649e+00 4.457085475259e+00 4.462882583526e+00 4.468667163673e+00 4.474412689509e+00 4.480163175107e+00 4.485869811274e+00 4.491567393609e+00 4.497250750335e+00 4.502890389151e+00 4.508535991829e+00 4.514137624391e+00 4.519727979461e+00 4.525300025413e+00 4.530829366080e+00 4.536365455168e+00 4.541849056800e+00 4.547328096243e+00 4.552783863304e+00 4.558195697908e+00 4.563614647588e+00 4.568975733248e+00 4.574334351588e+00 4.579667894317e+00 4.584953748350e+00 4.590248078655e+00 4.595482082567e+00 4.600711663392e+00 4.605914339514e+00 4.611071488523e+00 4.616231511224e+00 4.621330796247e+00 4.626428062920e+00 4.631488322357e+00 4.636506722637e+00 4.641529394650e+00 4.646484517217e+00 4.651441405471e+00 4.656356198071e+00 4.661230097423e+00 4.666102738155e+00 4.670907487997e+00 4.675713484233e+00 4.680475794085e+00 4.685197068190e+00 4.689913025768e+00 4.694565259225e+00 4.699210878141e+00 4.703811371713e+00 4.708371703801e+00 4.712922158898e+00 4.717408966983e+00 4.721887814943e+00 4.726320359717e+00 4.730712079925e+00 4.735089504680e+00 4.739403537832e+00 4.743707444246e+00 4.747961847413e+00 4.752176254625e+00 4.756373168640e+00 4.760506301460e+00 4.764626180982e+00 4.768696939552e+00 4.772723382553e+00 4.776732585807e+00 4.780675671759e+00 4.784602123484e+00 4.788480527780e+00 4.792310913004e+00 4.796123924352e+00 4.799867309263e+00 4.803592829621e+00 4.807271215290e+00 4.810896899017e+00 4.814505343235e+00 4.818042994064e+00 4.821558703253e+00 4.825023874445e+00 4.828437607752e+00 4.831831581762e+00 4.835152662908e+00 4.838451019278e+00 4.841696528344e+00 4.844889326310e+00 4.848058342536e+00 4.851153103999e+00 4.854226776104e+00 4.857243864870e+00 4.860205239252e+00 4.863142232868e+00 4.866005853980e+00 4.868840335907e+00 4.871618968660e+00 4.874342815201e+00 4.877038207641e+00 4.879656519475e+00 4.882249878959e+00 4.884782850692e+00 4.887256586942e+00 4.889703096127e+00 4.892069625124e+00 4.894408536418e+00 4.896685485720e+00 4.898902493937e+00 4.901087629754e+00 4.903195137768e+00 4.905270348864e+00 4.907285143411e+00 4.909235448529e+00 4.911154918557e+00 4.912989170103e+00 4.914794210008e+00 4.916534633733e+00 4.918208182746e+00 4.919853994852e+00 4.921412583849e+00 4.922934053717e+00 4.924395394829e+00 4.925786633222e+00 4.927142901949e+00 4.928414418827e+00 4.929648358959e+00 4.930819443514e+00 4.931917816192e+00 4.932981704414e+00 4.933958368738e+00 4.934894500878e+00 4.935764691988e+00 4.936565114851e+00 4.937325365907e+00 4.937997949288e+00 4.938629053167e+00 4.939190959337e+00 4.939680325894e+00 4.940133510176e+00 4.940492539617e+00 4.940809075674e+00 4.941057661266e+00 4.941229665880e+00 4.941361375377e+00 4.941402337016e+00 4.941396411858e+00 4.941320540006e+00 4.941168560159e+00 4.940973212619e+00 4.940684831234e+00 4.940349797853e+00 4.939942213929e+00 4.939454640162e+00 4.938926305882e+00 4.938302571774e+00 4.937627549166e+00 4.936885052413e+00 4.936055215229e+00 4.935183926910e+00 4.934216762416e+00 4.933196991517e+00 4.932106945089e+00 4.930930057889e+00 4.929711437406e+00 4.928393193570e+00 4.927019076995e+00 4.925576966399e+00 4.924044084769e+00 4.922468822108e+00 4.920791831438e+00 4.919062724167e+00 4.917258066953e+00 4.915365258252e+00 4.913426007777e+00 4.911386458627e+00 4.909288347785e+00 4.907120481849e+00 4.904856743118e+00 4.902550492130e+00 4.900141391128e+00 4.897669443917e+00 4.895130233963e+00 4.892492288379e+00 4.889808176248e+00 4.887024391361e+00 4.884178314692e+00 4.881257631547e+00 4.878242841170e+00 4.875179871536e+00 4.872010568968e+00 4.868781526199e+00 4.865481121183e+00 4.862079060715e+00 4.858630950928e+00 4.855079172894e+00 4.851460932423e+00 4.847772630988e+00 4.843981788997e+00 4.840145553709e+00 4.836202457749e+00 4.832193392561e+00 4.828112839522e+00 4.823928350661e+00 4.819697906575e+00 4.815363422282e+00 4.810956707962e+00 4.806483116750e+00 4.801903632741e+00 4.797276262799e+00 4.792543246339e+00 4.787742029140e+00 4.782868273166e+00 4.777889896851e+00 4.772865356471e+00 4.767732967110e+00 4.762531799583e+00 4.757259707945e+00 4.751881772595e+00 4.746454260074e+00 4.740920901153e+00 4.735319979199e+00 4.729647033817e+00 4.723864247820e+00 4.718038080850e+00 4.712102516858e+00 4.706097688110e+00 4.700022907684e+00 4.693838335083e+00 4.687609905084e+00 4.681272603687e+00 4.674864898150e+00 4.668387281854e+00 4.661801483878e+00 4.655168774305e+00 4.648427194886e+00 4.641619853936e+00 4.634738797473e+00 4.627752348588e+00 4.620718453224e+00 4.613576844263e+00 4.606364470770e+00 4.599084702933e+00 4.591696632288e+00 4.584262785528e+00 4.576719057337e+00 4.569109473013e+00 4.561426672878e+00 4.553638990630e+00 4.545807976385e+00 4.537864654701e+00 4.529857159818e+00 4.521780273260e+00 4.513594161515e+00 4.505366097602e+00 4.497030039891e+00 4.488624997389e+00 4.480153074096e+00 4.471573690875e+00 4.462952118876e+00 4.454221832778e+00 4.445428679905e+00 4.436566092972e+00 4.427595945852e+00 4.418588053098e+00 4.409470996051e+00 4.400287240044e+00 4.391039093662e+00 4.381686485362e+00 4.372291203138e+00 4.362793344472e+00 4.353229461023e+00 4.343600637761e+00 4.333868191223e+00 4.324096338474e+00 4.314220473846e+00 4.304281380616e+00 4.294280313541e+00 4.284174613407e+00 4.274031915895e+00 4.263784863797e+00 4.253479276860e+00 4.243109735205e+00 4.232640039400e+00 4.222132808813e+00 4.211524734805e+00 4.200859255352e+00 4.190129630489e+00 4.179303017006e+00 4.168439723540e+00 4.157477436227e+00 4.146458758678e+00 4.135379449178e+00 4.124206104163e+00 4.112995551468e+00 4.101688061502e+00 4.090326969647e+00 4.078905462144e+00 4.067390512722e+00 4.055843404549e+00 4.044201487910e+00 4.032506272298e+00 4.020751824531e+00 4.008909617431e+00 3.997036232719e+00 3.985068189567e+00 3.973050772700e+00 3.960975166530e+00 3.948813553015e+00 3.936624914074e+00 3.924339850868e+00 3.912013454848e+00 3.899627894619e+00 3.887161906044e+00 3.874667336877e+00 3.862083772451e+00 3.849457884392e+00 3.836773980728e+00 3.824017656880e+00 3.811229738821e+00 3.798358178183e+00 3.785449465981e+00 3.772486552896e+00 3.759449551085e+00 3.746388065766e+00 3.733245305131e+00 3.720068529781e+00 3.706837251383e+00 3.693538991783e+00 3.680219606705e+00 3.666819808432e+00 3.653393061646e+00 3.639913381768e+00 3.626372262834e+00 3.612812964812e+00 3.599177031295e+00 3.585518548117e+00 3.571808377371e+00 3.558043952594e+00 3.544262589479e+00 3.530409715421e+00 3.516540934665e+00 3.502623702571e+00 3.488656420101e+00 3.474676633822e+00 3.460628013261e+00 3.446569323625e+00 3.432466521395e+00 3.418317479517e+00 3.404161911051e+00 3.389941339462e+00 3.375716332501e+00 3.361451428291e+00 3.347147872844e+00 3.332841091657e+00 3.318474349901e+00 3.304109360485e+00 3.289706871300e+00 3.275273232013e+00 3.260841619855e+00 3.246354455431e+00 3.231878068708e+00 3.217367339943e+00 3.202833499550e+00 3.188306060293e+00 3.173728138931e+00 3.159168637348e+00 3.144580260491e+00 3.129974647375e+00 3.115384046324e+00 3.100750276402e+00 3.086139971606e+00 3.071508289939e+00 3.056867354789e+00 3.042246163719e+00 3.027590300283e+00 3.012966497399e+00 2.998325343860e+00 2.983685505193e+00 2.969072577593e+00 2.954431649470e+00 2.939833273651e+00 2.925225447187e+00 2.910624076317e+00 2.896061483695e+00 2.881477075506e+00 2.866941601319e+00 2.852405770729e+00 2.837887181626e+00 2.823411613034e+00 2.808927633956e+00 2.794499990062e+00 2.780078790516e+00 2.765684575029e+00 2.751344305877e+00 2.736998495056e+00 2.722722569107e+00 2.708460650031e+00 2.694233166685e+00 2.680069783866e+00 2.665911054349e+00 2.651828700705e+00 2.637770866568e+00 2.623755773711e+00 2.609815206732e+00 2.595884242796e+00 2.582040190788e+00 2.568230851801e+00 2.554472693996e+00 2.540795841497e+00 2.527143002001e+00 2.513583763599e+00 2.500067579318e+00 2.486613036395e+00 2.473248122504e+00 2.459913676159e+00 2.446684607466e+00 2.433506190920e+00 2.420397870954e+00 2.407391724165e+00 2.394423811551e+00 2.381569545813e+00 2.368775938080e+00 2.356061397162e+00 2.343454323085e+00 2.330896735154e+00 2.318459185618e+00 2.306093742954e+00 2.293814883600e+00 2.281649348798e+00 2.269545748569e+00 2.257565260663e+00 2.245668784028e+00 2.233863834840e+00 2.222180071466e+00 2.210565697712e+00 2.199080221390e+00 2.187684074399e+00 2.176387728015e+00 2.165219334345e+00 2.154127953708e+00 2.143171014803e+00 2.132310803724e+00 2.121554085417e+00 2.110931360033e+00 2.100392377091e+00 2.089989901431e+00 2.079691570234e+00 2.069502912399e+00 2.059451905458e+00 2.049492097547e+00 2.039674588005e+00 2.029965602370e+00 2.020370652995e+00 2.010919492610e+00 2.001564687832e+00 1.992354659779e+00 1.983261458676e+00 1.974286299400e+00 1.965456431781e+00 1.956733003108e+00 1.948157896164e+00 1.939704522325e+00 1.931374496262e+00 1.923195513351e+00 1.915126881601e+00 1.907206154920e+00 1.899419810751e+00 1.891755269979e+00 1.884247630178e+00 1.876858118510e+00 1.869620065099e+00 1.862518963058e+00 1.855548110493e+00 1.848734962698e+00 1.842046306762e+00 1.835510851838e+00 1.829119374414e+00 1.822862063215e+00 1.816767830530e+00 1.810804011428e+00 1.804995282491e+00 1.799339980918e+00 1.793819510392e+00 1.788466422799e+00 1.783254257377e+00 1.778197397236e+00 1.773300341758e+00 1.768545938533e+00 1.763963080344e+00 1.759523995398e+00 1.755246945621e+00 1.751135970775e+00 1.747167734407e+00 1.743379452744e+00 1.739738079997e+00 1.736260429029e+00 1.732953879178e+00 1.729794684292e+00 1.726815269257e+00 1.723990442433e+00 1.721324939632e+00 1.718838120601e+00 1.716492641759e+00 1.714328950416e+00 1.712319990376e+00 1.710467819893e+00 1.708792850931e+00 1.707259560379e+00 1.705899096290e+00 1.704693188307e+00 1.703637319077e+00 1.702752193059e+00 1.702001323146e+00 1.701418274581e+00 1.700978359090e+00 1.700677215166e+00 1.700540886595e+00 1.700524053482e+00 1.700661881926e+00 1.700932586259e+00 1.701324553714e+00 1.701867008611e+00 1.702510164122e+00 1.703291461675e+00 1.704184163749e+00 1.705180327314e+00 1.706303144543e+00 1.707504772368e+00 1.708822671397e+00 1.710225663622e+00 1.711705210729e+00 1.713286405431e+00 1.714914839412e+00 1.716631303155e+00 1.718404678208e+00 1.720221359322e+00 1.722110754427e+00 1.724012484041e+00 1.725970489297e+00 1.727948543168e+00 1.729938068147e+00 1.731963825739e+00 1.733964638750e+00 1.735988688264e+00 1.737993186965e+00 1.739971246635e+00 1.741950889666e+00 1.743864487054e+00 1.745765493123e+00 1.747607031268e+00 1.749385543514e+00 1.751125941042e+00 1.752759978678e+00 1.754346191258e+00 1.755832288456e+00 1.757214200377e+00 1.758524228794e+00 1.759683651647e+00 1.760760926841e+00 1.761695155607e+00 1.762489752918e+00 1.763174270385e+00 1.763669740270e+00 1.764046221235e+00 1.764240556738e+00 1.764258672691e+00 1.764132635865e+00 1.763775008264e+00 1.763270543791e+00 1.762542343051e+00 1.761605124894e+00 1.760488445076e+00 1.759102267284e+00 1.757539886588e+00 1.755716140346e+00 1.753649833453e+00 1.751375946435e+00 1.748791742031e+00 1.746005787449e+00 1.742923331134e+00 1.739561941431e+00 1.735969888634e+00 1.732025745933e+00 1.727854138714e+00 1.723354946798e+00 1.718540128396e+00 1.713471641987e+00 1.708011962225e+00 1.702302236014e+00 1.696233700534e+00 1.689813554633e+00 1.683123948454e+00 1.676001365260e+00 1.668608970112e+00 1.660835142996e+00 1.652674390957e+00 1.644233460133e+00 1.635331729204e+00 1.626136138859e+00 1.616550374715e+00 1.606551712670e+00 1.596268500354e+00 1.585508127331e+00 1.574447583542e+00 1.562998684127e+00 1.551123228324e+00 1.538977571563e+00 1.526358607822e+00 1.513445162190e+00 1.500171585762e+00 1.486482172636e+00 1.472556286895e+00 1.458195374115e+00 1.443571040848e+00 1.428647510664e+00 1.413358484877e+00 1.397898487879e+00 1.382082701836e+00 1.366080287312e+00 1.349881962273e+00 1.333421246914e+00 1.316906375059e+00 1.300172366666e+00 1.283388466404e+00 1.266572301191e+00 1.249662536214e+00 1.232884295820e+00 1.216092851831e+00 1.199461974911e+00 1.183035792299e+00 1.166761587558e+00 1.150877744312e+00 1.135264561188e+00 1.120094615260e+00 1.105434425240e+00 1.091242710734e+00 1.077758169583e+00 1.064880709694e+00 1.052775784403e+00 1.041515574417e+00 1.031057727271e+00 1.021623927431e+00 1.013116785477e+00 1.005672780301e+00 9.993454645347e-01 9.940741608450e-01 9.900297131025e-01 9.870960857666e-01 9.853601490315e-01 9.848205036122e-01 9.853934349568e-01 9.871691119194e-01 9.900047141831e-01 9.939294599595e-01 9.988795891209e-01 1.004749905367e+00 1.011559735319e+00 1.019144649492e+00 1.027493168782e+00 1.036501800177e+00 1.046061170168e+00 1.056149358811e+00 1.066599547580e+00 1.077396922099e+00 1.088419180694e+00 1.099575417663e+00 1.110836981140e+00 1.122054431274e+00 1.133223583028e+00 1.144235196512e+00 1.155031915210e+00 1.165592023197e+00 1.175802408990e+00 1.185686793990e+00 1.195153589180e+00 1.204191524363e+00 1.212794956735e+00 1.220893895300e+00 1.228542709420e+00 1.235676158739e+00 1.242325108698e+00 1.248512946179e+00 1.254196054953e+00 1.259475635644e+00 1.264300090346e+00 1.268738593325e+00 1.272842825651e+00 1.276585060477e+00 1.280091781002e+00 1.283336092991e+00 1.286389447029e+00 1.289319879936e+00 1.292107536392e+00 1.294870339394e+00 1.297583216786e+00 1.300301459941e+00 1.303075084373e+00 1.305864117507e+00 1.308749630219e+00 1.311676001024e+00 1.314659068856e+00 1.317695248061e+00 1.320707892070e+00 1.323717604721e+00 1.326620519639e+00 1.329378055445e+00 1.331930900577e+00 1.334154764456e+00 1.336019110871e+00 1.337375991782e+00 1.338152549092e+00 1.338252277240e+00 1.337529390422e+00 1.335933043293e+00 1.333313497045e+00 1.329596851606e+00 1.324695334987e+00 1.318499695213e+00 1.310977895345e+00 1.302031479734e+00 1.291653202370e+00 1.279807413102e+00 1.266481681629e+00 1.251738630574e+00 1.235576149738e+00 1.218116505536e+00 1.199454274087e+00 1.179710841132e+00 1.159110903663e+00 1.137812315473e+00 1.116107006411e+00 1.094271335962e+00 1.072605293899e+00 1.051509468018e+00 1.031309646590e+00 1.012442114130e+00 9.953045442416e-01 9.802675695632e-01 9.677493134991e-01 9.580267924550e-01 9.513968188187e-01 9.480330747666e-01 9.480014862908e-01 9.513109539019e-01 9.578025500937e-01 9.672703997730e-01 9.793795207552e-01 9.937449057006e-01 1.009925293425e+00 1.027424110579e+00 1.045778975085e+00 1.064462667994e+00 1.083022017937e+00 1.101007225615e+00 1.117973714596e+00 1.133597836976e+00 1.147506644051e+00 1.159453558925e+00 1.169226778067e+00 1.176633871361e+00 1.181619804037e+00 1.184105585804e+00 1.184134397171e+00 1.181795770381e+00 1.177197738293e+00 1.170592236340e+00 1.162189789216e+00 1.152310403111e+00 1.141320556518e+00 1.129554432192e+00 1.117460485472e+00 1.105417641404e+00 1.093830347232e+00 1.083083813093e+00 1.073477716566e+00 1.065308408376e+00 1.058728426650e+00 1.053851812112e+00 1.050676851737e+00 1.049089618175e+00 1.048936997863e+00 1.049931825915e+00 1.051783387403e+00 1.054138266106e+00 1.056621969315e+00 1.058914872865e+00 1.060658839330e+00 1.061610772370e+00 1.061550275080e+00 1.060314448905e+00 1.057876721979e+00 1.054207749950e+00 1.049411020959e+00 1.043632877754e+00 1.037044953079e+00 1.029894435052e+00 1.022386045653e+00 1.014749937269e+00 1.007152496562e+00 9.996991134601e-01 9.924469661743e-01 9.853176583489e-01 9.782060810749e-01 9.709018755661e-01 9.631587735741e-01 9.547379298507e-01 9.454065266884e-01 9.350488237131e-01 9.236489511954e-01 9.114029483383e-01 8.987127175456e-01 8.862240651371e-01 8.748682674074e-01 8.657504690354e-01 8.601664278177e-01 8.593968313176e-01 8.645569351019e-01 8.764500047867e-01 8.952929040274e-01 9.207756212117e-01 9.519474594487e-01 9.873428345419e-01 1.025202370985e+00 1.063498117507e+00 1.100223061084e+00 1.133429410285e+00 1.161354584699e+00 1.182553045328e+00 1.195855659282e+00 1.200546839946e+00 1.196333072852e+00 1.183367559205e+00 1.162361593644e+00 1.134459640484e+00 1.101329539363e+00 1.065054059659e+00 1.027998355769e+00 9.927126850182e-01 9.615816944965e-01 9.366085482797e-01 9.190682233221e-01 9.093108752569e-01 9.067748682706e-01 9.101034560048e-01 9.175749795652e-01 9.273769910734e-01 9.379765986314e-01 9.483121353154e-01 9.577932991189e-01 9.663432591418e-01 9.741492380740e-01 9.815285860736e-01 9.887086534028e-01 9.956074633551e-01 1.001830994745e+00 1.006611702452e+00 1.009028836540e+00 1.008191255318e+00 1.003475668758e+00 9.948662666051e-01 9.830093700821e-01 9.693828577171e-01 9.561685665990e-01 9.458903398752e-01 9.410325458017e-01 9.433068180227e-01 9.532499728629e-01 9.700139951113e-01 9.915263356613e-01 1.015129192156e+00 1.038077330798e+00 1.058141216669e+00 1.073866203445e+00 1.084597257124e+00 1.090392724408e+00 1.091628970709e+00 1.088787838830e+00 1.082244749460e+00 1.072370638206e+00 1.060065161602e+00 1.047173452619e+00 1.036669390893e+00 1.027742691135e+00 1.014981168053e+00 9.958412865703e-01 1.009019435693e+00 9.384211555216e-01 8.155556819486e-01 7.604321147758e-01 8.155131617356e-01 8.711642787899e-01 8.492321590225e-01 8.026923317062e-01 8.500020011609e-01 9.767310043492e-01 1.047009214736e+00 9.837911402015e-01 8.397407729367e-01 7.805835671089e-01 8.731047401351e-01 9.593527513261e-01 9.175336533985e-01 7.908687264936e-01 7.742403946871e-01 9.430274841143e-01 1.106723433682e+00 1.117700508228e+00 9.730029214384e-01 8.082681101872e-01 8.072427711492e-01 9.299978345739e-01 1.001561610650e+00 9.641675805950e-01 8.810170101857e-01 8.472223010525e-01 8.701393508571e-01 8.898526536227e-01 8.993556579017e-01 9.460998370362e-01 1.029718493864e+00 1.077941751533e+00 1.035156915381e+00 9.254273020140e-01 8.421104237900e-01 8.431018691249e-01 8.682441496047e-01 8.526786359546e-01 8.324101334744e-01 8.918750516423e-01 1.012277895925e+00 1.086127095741e+00 1.050460164050e+00 9.394494545857e-01 8.600715344706e-01 8.736859534469e-01 9.119080299662e-01 9.019954112535e-01 8.686852591096e-01 8.909212182745e-01 9.736105823312e-01 1.036097567047e+00 1.024323876272e+00 9.556946364100e-01 8.800477953366e-01 8.110171003219e-01 7.261159011306e-01 6.562768698050e-01 7.074550318789e-01 8.712561752729e-01 1.006144200009e+00 1.020317443333e+00 9.339866673579e-01 8.649850464737e-01 8.957660661450e-01 9.425910456046e-01 9.084661922797e-01 8.517314150515e-01 9.468938063912e-01 1.173803198316e+00 1.321823906941e+00 1.249948144377e+00 9.682100984248e-01 6.933063943356e-01 7.662292453151e-01 9.786945914321e-01 9.980367616108e-01 7.771665200854e-01 5.791528806506e-01 8.121953566203e-01 1.131005286118e+00 1.199444408385e+00 9.445077348777e-01 5.351965454582e-01 6.393291218084e-01 1.096592446519e+00 1.343701432762e+00 1.262578062465e+00 9.672436742273e-01 8.392568570075e-01 1.085453133539e+00 1.308077194560e+00 1.257996573371e+00 9.654314642441e-01 7.692556570169e-01 1.017945501874e+00 1.330584476762e+00 1.381877429816e+00 1.106336955003e+00 6.226981365214e-01 4.236617784768e-01 7.927292888336e-01 1.037524286855e+00 9.930644238291e-01 7.137773592596e-01 4.811601917981e-01 7.027257408309e-01
 1.591841783913e+00 1.595015330938e+00 1.599969178425e+00 1.605185358946e+00 1.608819946891e+00 1.611309062639e+00 1.614692177799e+00 1.619708199164e+00 1.624842139395e+00 1.628556387634e+00 1.631382340658e+00 1.635076007900e+00 1.640169074864e+00 1.645259277374e+00 1.648982902620e+00 1.651947332037e+00 1.655889164350e+00 1.661169615117e+00 1.666205962091e+00 1.669771321697e+00 1.672789622874e+00 1.676998068079e+00 1.682431403385e+00 1.687378658476e+00 1.690822583014e+00 1.693865326566e+00 1.698191758816e+00 1.703693206323e+00 1.708588331213e+00 1.711918218742e+00 1.714924346612e+00 1.719330138510e+00 1.724885064735e+00 1.729717446469e+00 1.732982058578e+00 1.736029227102e+00 1.740502825522e+00 1.746063527323e+00 1.750868316393e+00 1.754126364852e+00 1.757189965966e+00 1.761701081197e+00 1.767287862390e+00 1.772072787266e+00 1.775299638927e+00 1.778403110001e+00 1.783002361163e+00 1.788620282420e+00 1.793369966731e+00 1.796597563396e+00 1.799786565560e+00 1.804479471162e+00 1.810119965967e+00 1.814827044991e+00 1.818051545669e+00 1.821342548369e+00 1.826166921464e+00 1.831823997699e+00 1.836459524641e+00 1.839696530679e+00 1.843141734810e+00 1.848095731827e+00 1.853733317064e+00 1.858304516424e+00 1.861585775750e+00 1.865173761408e+00 1.870225116136e+00 1.875835523614e+00 1.880347592566e+00 1.883691395624e+00 1.887442818534e+00 1.892573418715e+00 1.898130469881e+00 1.902617889908e+00 1.906070490954e+00 1.909956723281e+00 1.915123479017e+00 1.920635316435e+00 1.925125468753e+00 1.928687476774e+00 1.932699167876e+00 1.937877038895e+00 1.943339978594e+00 1.947878628993e+00 1.951589526868e+00 1.955686818046e+00 1.960831509086e+00 1.966266688227e+00 1.970886351537e+00 1.974741543623e+00 1.978906296016e+00 1.984003985907e+00 1.989412102554e+00 1.994151964911e+00 1.998171130410e+00 2.002364395365e+00 2.007377011999e+00 2.012772567557e+00 2.017647442385e+00 2.021814492444e+00 2.026014341705e+00 2.030923169365e+00 2.036299654411e+00 2.041325314945e+00 2.045656018597e+00 2.049844927320e+00 2.054623861144e+00 2.059964343527e+00 2.065130403777e+00 2.069634755810e+00 2.073852886735e+00 2.078508892435e+00 2.083767221713e+00 2.089045864274e+00 2.093767670899e+00 2.098071947918e+00 2.102622912836e+00 2.107752924999e+00 2.113080881143e+00 2.118028983491e+00 2.122514797724e+00 2.127014376924e+00 2.131968649836e+00 2.137277547279e+00 2.142438801971e+00 2.147163654807e+00 2.151692119943e+00 2.156481219528e+00 2.161674304208e+00 2.166967366565e+00 2.171962265853e+00 2.176622189241e+00 2.181308301287e+00 2.186337397182e+00 2.191627489701e+00 2.196819855872e+00 2.201700989437e+00 2.206407875063e+00 2.211269894705e+00 2.216437619624e+00 2.221714355167e+00 2.226818173329e+00 2.231684056822e+00 2.236492133674e+00 2.241481742289e+00 2.246702898598e+00 2.251959063921e+00 2.257036679010e+00 2.261942286397e+00 2.266864423006e+00 2.271962700569e+00 2.277224155004e+00 2.282473338247e+00 2.287570465418e+00 2.292562047979e+00 2.297600388483e+00 2.302778722095e+00 2.308066432760e+00 2.313338749776e+00 2.318497002561e+00 2.323581348206e+00 2.328708371864e+00 2.333941468066e+00 2.339252810351e+00 2.344548129647e+00 2.349761936867e+00 2.354926305403e+00 2.360123320793e+00 2.365389792088e+00 2.370706303735e+00 2.376021177872e+00 2.381290041738e+00 2.386526599504e+00 2.391784457546e+00 2.397083022017e+00 2.402416204813e+00 2.407759545649e+00 2.413089407039e+00 2.418407388174e+00 2.423731906350e+00 2.429073096229e+00 2.434436049755e+00 2.439829297278e+00 2.445231278352e+00 2.450618799602e+00 2.455997236348e+00 2.461382539364e+00 2.466792730894e+00 2.472237051394e+00 2.477686556692e+00 2.483117512353e+00 2.488545235066e+00 2.493987464012e+00 2.499448368798e+00 2.504924677304e+00 2.510399522254e+00 2.515873889689e+00 2.521366145746e+00 2.526872501120e+00 2.532379613039e+00 2.537888459454e+00 2.543403447679e+00 2.548938001241e+00 2.554491893362e+00 2.560047115500e+00 2.565593651426e+00 2.571149881315e+00 2.576717018314e+00 2.582295806445e+00 2.587886343810e+00 2.593479692745e+00 2.599073587047e+00 2.604672209217e+00 2.610275724603e+00 2.615887446380e+00 2.621518435820e+00 2.627154691022e+00 2.632788315205e+00 2.638422921297e+00 2.644067521222e+00 2.649730652397e+00 2.655410207562e+00 2.661086504431e+00 2.666761704688e+00 2.672451241041e+00 2.678153750728e+00 2.683866589883e+00 2.689589222998e+00 2.695314476912e+00 2.701050660796e+00 2.706796203358e+00 2.712543626690e+00 2.718299639138e+00 2.724070931816e+00 2.729850201325e+00 2.735635346698e+00 2.741418780610e+00 2.747205064212e+00 2.753011430062e+00 2.758832586648e+00 2.764651126056e+00 2.770470612826e+00 2.776296049438e+00 2.782129254955e+00 2.787980145786e+00 2.793836629468e+00 2.799692904424e+00 2.805558467033e+00 2.811426578076e+00 2.817304270337e+00 2.823197107087e+00 2.829091586293e+00 2.834992365297e+00 2.840900098414e+00 2.846812026000e+00 2.852736878855e+00 2.858672025588e+00 2.864609885489e+00 2.870554445892e+00 2.876505982098e+00 2.882465099292e+00 2.888434465692e+00 2.894411373421e+00 2.900389747336e+00 2.906378780399e+00 2.912373994317e+00 2.918375097736e+00 2.924388892625e+00 2.930404665398e+00 2.936426341358e+00 2.942457788841e+00 2.948491759039e+00 2.954536372618e+00 2.960590405994e+00 2.966644234417e+00 2.972708168406e+00 2.978775831214e+00 2.984852980470e+00 2.990941185336e+00 2.997029312546e+00 3.003125487212e+00 3.009227063948e+00 3.015334891730e+00 3.021454827452e+00 3.027578208762e+00 3.033702716295e+00 3.039837343522e+00 3.045980552086e+00 3.052129091538e+00 3.058284033872e+00 3.064441427209e+00 3.070606479624e+00 3.076783342110e+00 3.082963243972e+00 3.089145844805e+00 3.095335885899e+00 3.101531268425e+00 3.107738541221e+00 3.113951508027e+00 3.120165305571e+00 3.126384778093e+00 3.132609245687e+00 3.138843254247e+00 3.145086950563e+00 3.151330643133e+00 3.157576279917e+00 3.163830290254e+00 3.170093240158e+00 3.176360532916e+00 3.182634226072e+00 3.188908071709e+00 3.195187749985e+00 3.201476753265e+00 3.207768581636e+00 3.214068155074e+00 3.220369676492e+00 3.226676724327e+00 3.232990986931e+00 3.239307535156e+00 3.245633424282e+00 3.251960074303e+00 3.258292225043e+00 3.264630038688e+00 3.270972728892e+00 3.277319741007e+00 3.283675624664e+00 3.290030770516e+00 3.296392176078e+00 3.302758929087e+00 3.309128118929e+00 3.315504544113e+00 3.321886712900e+00 3.328268461698e+00 3.334659745159e+00 3.341051206572e+00 3.347448304811e+00 3.353852762054e+00 3.360255757882e+00 3.366665447067e+00 3.373077892658e+00 3.379494867848e+00 3.385919284985e+00 3.392342646977e+00 3.398772865333e+00 3.405205628754e+00 3.411638444725e+00 3.418080214215e+00 3.424522961688e+00 3.430969027270e+00 3.437419230470e+00 3.443869186176e+00 3.450324694627e+00 3.456785687918e+00 3.463244525650e+00 3.469711678208e+00 3.476175952021e+00 3.482642255031e+00 3.489116444416e+00 3.495587494495e+00 3.502066898814e+00 3.508545415703e+00 3.515020655140e+00 3.521506049144e+00 3.527990391777e+00 3.534476633643e+00 3.540966795572e+00 3.547451187028e+00 3.553944250561e+00 3.560439014295e+00 3.566932168302e+00 3.573430519680e+00 3.579924445427e+00 3.586421631596e+00 3.592922388809e+00 3.599421162220e+00 3.605925151610e+00 3.612426271459e+00 3.618926130243e+00 3.625432086193e+00 3.631933825428e+00 3.638441097484e+00 3.644945774323e+00 3.651444649722e+00 3.657953682891e+00 3.664457116349e+00 3.670962624172e+00 3.677470058671e+00 3.683969411942e+00 3.690474795069e+00 3.696977941281e+00 3.703480491094e+00 3.709987075165e+00 3.716480912603e+00 3.722983332309e+00 3.729483874879e+00 3.735978308270e+00 3.742478297370e+00 3.748971139989e+00 3.755463946081e+00 3.761958078799e+00 3.768444525935e+00 3.774934998401e+00 3.781418481703e+00 3.787900040549e+00 3.794386966632e+00 3.800861040319e+00 3.807340195716e+00 3.813813052088e+00 3.820279177417e+00 3.826752978201e+00 3.833214175512e+00 3.839677052638e+00 3.846134441241e+00 3.852584978966e+00 3.859041761716e+00 3.865488036716e+00 3.871929531401e+00 3.878371882884e+00 3.884801834205e+00 3.891239001567e+00 3.897662801585e+00 3.904083087649e+00 3.910504132683e+00 3.916911144324e+00 3.923324451209e+00 3.929724644694e+00 3.936119051513e+00 3.942515099124e+00 3.948894461299e+00 3.955282325042e+00 3.961655424534e+00 3.968020685345e+00 3.974388508940e+00 3.980739141127e+00 3.987093866371e+00 3.993436135975e+00 3.999768335366e+00 4.006102896901e+00 4.012422140043e+00 4.018739152309e+00 4.025047491468e+00 4.031341160236e+00 4.037640655582e+00 4.043919636148e+00 4.050198743809e+00 4.056467013973e+00 4.062721598094e+00 4.068977448076e+00 4.075213129474e+00 4.081448181272e+00 4.087675203829e+00 4.093881219625e+00 4.100092086240e+00 4.106282101012e+00 4.112466340458e+00 4.118645535233e+00 4.124802521896e+00 4.130960656177e+00 4.137098001601e+00 4.143228778999e+00 4.149353652416e+00 4.155458386266e+00 4.161558533348e+00 4.167640644755e+00 4.173712123718e+00 4.179775927250e+00 4.185820962380e+00 4.191858011129e+00 4.197880322337e+00 4.203887349359e+00 4.209889977677e+00 4.215866371640e+00 4.221838225789e+00 4.227793001570e+00 4.233729416161e+00 4.239662577691e+00 4.245567534346e+00 4.251468239721e+00 4.257351018855e+00 4.263212832981e+00 4.269070324110e+00 4.274898519181e+00 4.280719948860e+00 4.286524591762e+00 4.292304063157e+00 4.298083784888e+00 4.303829497989e+00 4.309564694746e+00 4.315288507450e+00 4.320978885888e+00 4.326670623930e+00 4.332330498848e+00 4.337974828593e+00 4.343608366429e+00 4.349207351034e+00 4.354807696496e+00 4.360370087913e+00 4.365920377153e+00 4.371459319774e+00 4.376955611192e+00 4.382459159183e+00 4.387920275574e+00 4.393369698811e+00 4.398804872101e+00 4.404197621025e+00 4.409596133835e+00 4.414947714331e+00 4.420290103839e+00 4.425617813086e+00 4.430896801628e+00 4.436186689585e+00 4.441423701118e+00 4.446653911544e+00 4.451863405860e+00 4.457025493814e+00 4.462196119974e+00 4.467311168956e+00 4.472424276496e+00 4.477506863203e+00 4.482548211034e+00 4.487594671616e+00 4.492581177067e+00 4.497568371518e+00 4.502520590667e+00 4.507430111704e+00 4.512344212360e+00 4.517196380677e+00 4.522047675846e+00 4.526865589669e+00 4.531639014103e+00 4.536413992729e+00 4.541124422028e+00 4.545835023393e+00 4.550505999733e+00 4.555135564998e+00 4.559763587079e+00 4.564327881355e+00 4.568889560035e+00 4.573407907745e+00 4.577887470262e+00 4.582359267420e+00 4.586767870013e+00 4.591172691353e+00 4.595533223223e+00 4.599853201856e+00 4.604164395173e+00 4.608411319912e+00 4.612650577134e+00 4.616844884522e+00 4.620997727091e+00 4.625136595698e+00 4.629214666295e+00 4.633281397465e+00 4.637300317737e+00 4.641279250703e+00 4.645240574152e+00 4.649140135651e+00 4.653024643682e+00 4.656864642176e+00 4.660659092481e+00 4.664434230145e+00 4.668147741263e+00 4.671843679908e+00 4.675493447681e+00 4.679095797981e+00 4.682680745667e+00 4.686196680886e+00 4.689697209965e+00 4.693147944348e+00 4.696551584729e+00 4.699932954622e+00 4.703248681935e+00 4.706543325214e+00 4.709788453970e+00 4.712982614171e+00 4.716156394526e+00 4.719257443134e+00 4.722341558755e+00 4.725371074725e+00 4.728345836630e+00 4.731304576636e+00 4.734187258014e+00 4.737046900299e+00 4.739854237352e+00 4.742606659155e+00 4.745335592372e+00 4.747988519909e+00 4.750620949397e+00 4.753198239099e+00 4.755715414144e+00 4.758210875818e+00 4.760630533430e+00 4.763021707534e+00 4.765355118796e+00 4.767635687469e+00 4.769884174375e+00 4.772058771427e+00 4.774204427735e+00 4.776291530757e+00 4.778320556678e+00 4.780318517903e+00 4.782240701692e+00 4.784131049083e+00 4.785960502764e+00 4.787731050493e+00 4.789468617435e+00 4.791129852159e+00 4.792755747953e+00 4.794323959338e+00 4.795827325002e+00 4.797296857605e+00 4.798687213518e+00 4.800043513725e+00 4.801337416166e+00 4.802566245953e+00 4.803762163502e+00 4.804873716458e+00 4.805949813915e+00 4.806963464134e+00 4.807911591581e+00 4.808821491742e+00 4.809647742644e+00 4.810437521243e+00 4.811161750102e+00 4.811817823071e+00 4.812436931655e+00 4.812971182660e+00 4.813465950658e+00 4.813895769326e+00 4.814252050624e+00 4.814572444547e+00 4.814807489647e+00 4.814997281132e+00 4.815122574825e+00 4.815174456994e+00 4.815189164405e+00 4.815113950119e+00 4.814993991223e+00 4.814809309469e+00 4.814546652833e+00 4.814246627217e+00 4.813857972359e+00 4.813421068168e+00 4.812917313644e+00 4.812335045879e+00 4.811714663458e+00 4.810999571690e+00 4.810240188608e+00 4.809409845561e+00 4.808502096765e+00 4.807552965418e+00 4.806510131558e+00 4.805418684278e+00 4.804257628391e+00 4.803013283912e+00 4.801730942141e+00 4.800351993653e+00 4.798923926758e+00 4.797424484668e+00 4.795841823845e+00 4.794217683203e+00 4.792497376649e+00 4.790723944473e+00 4.788880689739e+00 4.786952735939e+00 4.784980598557e+00 4.782913205769e+00 4.780789952784e+00 4.778597141906e+00 4.776317448987e+00 4.773992579045e+00 4.771572672818e+00 4.769094129427e+00 4.766546933299e+00 4.763909107484e+00 4.761226582227e+00 4.758446487759e+00 4.755609834885e+00 4.752702859106e+00 4.749702597711e+00 4.746658282039e+00 4.743515483482e+00 4.740313447377e+00 4.737040059559e+00 4.733676969613e+00 4.730266561926e+00 4.726755067071e+00 4.723184371824e+00 4.719544997947e+00 4.715807141744e+00 4.712028497030e+00 4.708146675491e+00 4.704203088180e+00 4.700192782846e+00 4.696083401312e+00 4.691929447259e+00 4.687674717779e+00 4.683357630704e+00 4.678970392232e+00 4.674485868957e+00 4.669958173779e+00 4.665327387428e+00 4.660632912444e+00 4.655869213934e+00 4.651007320867e+00 4.646099585605e+00 4.641089672408e+00 4.636019518853e+00 4.630876283863e+00 4.625633322688e+00 4.620350981054e+00 4.614960728613e+00 4.609508642931e+00 4.603988144021e+00 4.598368674939e+00 4.592702771713e+00 4.586933303779e+00 4.581101861074e+00 4.575201919388e+00 4.569200663110e+00 4.563155326883e+00 4.557006861840e+00 4.550794717209e+00 4.544514697722e+00 4.538135390995e+00 4.531709556278e+00 4.525184553329e+00 4.518591710003e+00 4.511932207336e+00 4.505174000378e+00 4.498370473525e+00 4.491465283401e+00 4.484496579141e+00 4.477457365369e+00 4.470322086031e+00 4.463141800114e+00 4.455858125853e+00 4.448514147087e+00 4.441101959085e+00 4.433587692456e+00 4.426034211521e+00 4.418376751269e+00 4.410657776203e+00 4.402871212880e+00 4.394984665966e+00 4.387059138673e+00 4.379029954733e+00 4.370939807900e+00 4.362784706886e+00 4.354528638040e+00 4.346233975261e+00 4.337837683394e+00 4.329380335798e+00 4.320857386387e+00 4.312238302556e+00 4.303578918674e+00 4.294819357997e+00 4.286002058936e+00 4.277116958593e+00 4.268136144396e+00 4.259119416897e+00 4.250002093463e+00 4.240826172999e+00 4.231587734979e+00 4.222255055116e+00 4.212883614583e+00 4.203416540188e+00 4.193891810385e+00 4.184303360280e+00 4.174621388161e+00 4.164903589902e+00 4.155090911890e+00 4.145223039372e+00 4.135293984424e+00 4.125276746248e+00 4.115218822137e+00 4.105068692840e+00 4.094867197943e+00 4.084602883932e+00 4.074251577418e+00 4.063865371817e+00 4.053385670485e+00 4.042857826563e+00 4.032268770823e+00 4.021594717318e+00 4.010888276267e+00 4.000089355101e+00 3.989243101263e+00 3.978335981734e+00 3.967349958748e+00 3.956329359622e+00 3.945221797951e+00 3.934067759175e+00 3.922856990480e+00 3.911566677461e+00 3.900243994102e+00 3.888835009970e+00 3.877384242435e+00 3.865876725983e+00 3.854294699816e+00 3.842681328229e+00 3.830984428090e+00 3.819251587231e+00 3.807458159555e+00 3.795596682710e+00 3.783706720718e+00 3.771733347253e+00 3.759728405253e+00 3.747665080179e+00 3.735535379759e+00 3.723382764166e+00 3.711148214859e+00 3.698886302633e+00 3.686567582120e+00 3.674188567685e+00 3.661786905313e+00 3.649305528572e+00 3.636801242445e+00 3.624245092699e+00 3.611630037177e+00 3.598996079621e+00 3.586287839578e+00 3.573562217265e+00 3.560783612994e+00 3.547954152954e+00 3.535106287573e+00 3.522188011638e+00 3.509256250115e+00 3.496277282682e+00 3.483248885512e+00 3.470210190987e+00 3.457103128613e+00 3.443985567380e+00 3.430824980113e+00 3.417623130952e+00 3.404412255148e+00 3.391136356704e+00 3.377859055699e+00 3.364537642625e+00 3.351181461346e+00 3.337822586786e+00 3.324402230909e+00 3.310986538136e+00 3.297532446971e+00 3.284046996783e+00 3.270563765238e+00 3.257023808898e+00 3.243494047098e+00 3.229929798871e+00 3.216342552326e+00 3.202760791148e+00 3.189128504954e+00 3.175515492282e+00 3.161867762334e+00 3.148206865652e+00 3.134558275704e+00 3.120862624698e+00 3.107192004042e+00 3.093493631929e+00 3.079786918012e+00 3.066100008759e+00 3.052372574034e+00 3.038679974557e+00 3.024962761369e+00 3.011246624627e+00 2.997555873768e+00 2.983830008628e+00 2.970145814570e+00 2.956446951440e+00 2.942751982631e+00 2.929092577719e+00 2.915405807048e+00 2.901766806155e+00 2.888120773883e+00 2.874487536112e+00 2.860895777842e+00 2.847283379525e+00 2.833728277417e+00 2.820171505989e+00 2.806636688708e+00 2.793151598845e+00 2.779652653911e+00 2.766219070350e+00 2.752792563885e+00 2.739394849779e+00 2.726052586521e+00 2.712705856520e+00 2.699432988714e+00 2.686172829039e+00 2.672949755109e+00 2.659791574359e+00 2.646635597063e+00 2.633559014666e+00 2.620507269211e+00 2.607499556680e+00 2.594561786287e+00 2.581634539215e+00 2.568794699480e+00 2.555986149249e+00 2.543228315744e+00 2.530549924750e+00 2.517890115741e+00 2.505325001788e+00 2.492798653508e+00 2.480328562594e+00 2.467946636355e+00 2.455591543848e+00 2.443335952309e+00 2.431125464343e+00 2.418982021867e+00 2.406931977212e+00 2.394915085558e+00 2.383003105012e+00 2.371149150973e+00 2.359362713026e+00 2.347677146145e+00 2.336033476968e+00 2.324497895218e+00 2.313025665665e+00 2.301628941733e+00 2.290338688738e+00 2.279096172652e+00 2.267967062522e+00 2.256907451094e+00 2.245927621933e+00 2.235056452478e+00 2.224241524936e+00 2.213541145420e+00 2.202917323451e+00 2.192376769004e+00 2.181948228056e+00 2.171583553968e+00 2.161333196785e+00 2.151165878211e+00 2.141086543870e+00 2.131119171040e+00 2.121221348233e+00 2.111442364090e+00 2.101748414336e+00 2.092145142859e+00 2.082661551025e+00 2.073249312819e+00 2.063957084136e+00 2.054756778902e+00 2.045649396510e+00 2.036660739299e+00 2.027753827043e+00 2.018965399875e+00 2.010274842017e+00 2.001681491853e+00 1.993210771840e+00 1.984824902004e+00 1.976560125795e+00 1.968398259657e+00 1.960337264585e+00 1.952399576881e+00 1.944555018196e+00 1.936832779532e+00 1.929218660420e+00 1.921708803655e+00 1.914325699705e+00 1.907041809149e+00 1.899883825016e+00 1.892839406097e+00 1.885902812341e+00 1.879098980155e+00 1.872398860230e+00 1.865826286098e+00 1.859376508023e+00 1.853040101242e+00 1.846839483366e+00 1.840752967447e+00 1.834797667481e+00 1.828971005980e+00 1.823264462877e+00 1.817701442697e+00 1.812257663075e+00 1.806949994679e+00 1.801785109336e+00 1.796739624456e+00 1.791847475641e+00 1.787084233065e+00 1.782460948878e+00 1.777988150057e+00 1.773643814633e+00 1.769455927390e+00 1.765404614096e+00 1.761499185508e+00 1.757749683066e+00 1.754134438742e+00 1.750679934362e+00 1.747368836440e+00 1.744205324768e+00 1.741202335216e+00 1.738337579468e+00 1.735633893672e+00 1.733078552849e+00 1.730669332408e+00 1.728424003629e+00 1.726315057604e+00 1.724369188794e+00 1.722570099798e+00 1.720915328793e+00 1.719420990838e+00 1.718059931595e+00 1.716856453120e+00 1.715796796306e+00 1.714873612258e+00 1.714105971419e+00 1.713462945633e+00 1.712969739478e+00 1.712607672692e+00 1.712372595020e+00 1.712281569398e+00 1.712299403601e+00 1.712454983646e+00 1.712724526515e+00 1.713102047322e+00 1.713607655994e+00 1.714201919801e+00 1.714912694769e+00 1.715716157633e+00 1.716606701993e+00 1.717598539528e+00 1.718654297575e+00 1.719801669021e+00 1.721013023740e+00 1.722283038130e+00 1.723628690250e+00 1.725006208917e+00 1.726447654196e+00 1.727919587980e+00 1.729422073541e+00 1.730965143667e+00 1.732507736400e+00 1.734082676190e+00 1.735653565129e+00 1.737221379294e+00 1.738797377726e+00 1.740335941386e+00 1.741874704371e+00 1.743370922945e+00 1.744829500096e+00 1.746261751493e+00 1.747617175799e+00 1.748939771751e+00 1.750180361913e+00 1.751347921250e+00 1.752452554938e+00 1.753441134123e+00 1.754362969050e+00 1.755163458581e+00 1.755855757601e+00 1.756445469411e+00 1.756880671057e+00 1.757217726477e+00 1.757388937807e+00 1.757421008569e+00 1.757313437530e+00 1.757011261123e+00 1.756582048908e+00 1.755943848617e+00 1.755133630139e+00 1.754153406225e+00 1.752935102764e+00 1.751561564864e+00 1.749943271101e+00 1.748116717195e+00 1.746090208376e+00 1.743783332460e+00 1.741299290764e+00 1.738527347999e+00 1.735516057771e+00 1.732277803330e+00 1.728715083109e+00 1.724950778065e+00 1.720862144432e+00 1.716497683040e+00 1.711885583417e+00 1.706904818993e+00 1.701699512020e+00 1.696138460413e+00 1.690263257934e+00 1.684121135185e+00 1.677574722367e+00 1.670779957100e+00 1.663608116134e+00 1.656088326616e+00 1.648293282382e+00 1.640059875107e+00 1.631567216387e+00 1.622686145037e+00 1.613433119698e+00 1.603908866241e+00 1.593930802410e+00 1.583689606111e+00 1.573070233701e+00 1.562069945834e+00 1.550820214025e+00 1.539127894580e+00 1.527184567022e+00 1.514899038208e+00 1.502252137850e+00 1.489396724929e+00 1.476140301689e+00 1.462678158930e+00 1.448938603915e+00 1.434890249822e+00 1.420713189713e+00 1.406217432487e+00 1.391596553160e+00 1.376808191677e+00 1.361812603283e+00 1.346807638218e+00 1.331617008293e+00 1.316431749514e+00 1.301239497073e+00 1.285995315421e+00 1.270912901522e+00 1.255833585613e+00 1.240944397257e+00 1.226256427256e+00 1.211727101309e+00 1.197577606032e+00 1.183666115028e+00 1.170169928565e+00 1.157122300557e+00 1.144475098724e+00 1.132445897177e+00 1.120909110447e+00 1.110021823867e+00 1.099818640021e+00 1.090251687397e+00 1.081507021398e+00 1.073469232028e+00 1.066261221241e+00 1.059900231107e+00 1.054326800783e+00 1.049683507191e+00 1.045845707288e+00 1.042895135488e+00 1.040815214633e+00 1.039532667582e+00 1.039130639669e+00 1.039473804531e+00 1.040608341194e+00 1.042470864786e+00 1.044988368067e+00 1.048188919231e+00 1.051931742709e+00 1.056242193315e+00 1.061027902648e+00 1.066220095131e+00 1.071822829747e+00 1.077698021753e+00 1.083869413409e+00 1.090238679689e+00 1.096756950533e+00 1.103423458321e+00 1.110120004031e+00 1.116886943650e+00 1.123635963223e+00 1.130349782108e+00 1.137038110644e+00 1.143615414971e+00 1.150145112002e+00 1.156559427725e+00 1.162880397164e+00 1.169132307342e+00 1.175265574515e+00 1.181368819308e+00 1.187391111837e+00 1.193389462621e+00 1.199402587531e+00 1.205400597766e+00 1.211494706081e+00 1.217642631419e+00 1.223911933295e+00 1.230349851072e+00 1.236920673276e+00 1.243739203387e+00 1.250749443790e+00 1.258005257011e+00 1.265538900301e+00 1.273288709152e+00 1.281333864659e+00 1.289598965526e+00 1.298086904608e+00 1.306784797035e+00 1.315602914719e+00 1.324555311754e+00 1.333520909547e+00 1.342463550298e+00 1.351307418075e+00 1.359924972228e+00 1.368279479312e+00 1.376209979579e+00 1.383645826416e+00 1.390471634457e+00 1.396535518711e+00 1.401779667849e+00 1.406026103047e+00 1.409196940095e+00 1.411177358810e+00 1.411825568744e+00 1.411093792453e+00 1.408836722552e+00 1.404999402225e+00 1.399514929724e+00 1.392289713407e+00 1.383332732274e+00 1.372567545564e+00 1.360022873104e+00 1.345708978978e+00 1.329641636562e+00 1.311924702387e+00 1.292603152198e+00 1.271832997257e+00 1.249750210744e+00 1.226520220368e+00 1.202400242059e+00 1.177582398778e+00 1.152393902977e+00 1.127135901704e+00 1.102129990795e+00 1.077801966600e+00 1.054482142794e+00 1.032624445978e+00 1.012622476384e+00 9.948429564267e-01 9.797020029363e-01 9.674544098710e-01 9.583888526389e-01 9.526600786575e-01 9.503123916559e-01 9.513484289617e-01 9.555883329510e-01 9.628231792028e-01 9.727210834326e-01 9.848950988019e-01 9.989222163022e-01 1.014322640650e+00 1.030659227028e+00 1.047434237279e+00 1.064234000689e+00 1.080643304101e+00 1.096259946444e+00 1.110805823013e+00 1.123950213385e+00 1.135486972699e+00 1.145247774892e+00 1.153070904422e+00 1.158936212156e+00 1.162781722970e+00 1.164666420250e+00 1.164683181181e+00 1.162927103669e+00 1.159625607315e+00 1.154946778393e+00 1.149155504441e+00 1.142537842378e+00 1.135337546673e+00 1.127896543216e+00 1.120461352822e+00 1.113317577546e+00 1.106713242176e+00 1.100814155861e+00 1.095809427832e+00 1.091760656196e+00 1.088711727280e+00 1.086643292653e+00 1.085447886285e+00 1.085024183452e+00 1.085171384274e+00 1.085715785129e+00 1.086440981005e+00 1.087127191437e+00 1.087612358053e+00 1.087694124331e+00 1.087270950244e+00 1.086248580506e+00 1.084565439397e+00 1.082254275903e+00 1.079321976846e+00 1.075853965790e+00 1.071933937929e+00 1.067633978707e+00 1.063044905186e+00 1.058183661445e+00 1.053067307985e+00 1.047616835203e+00 1.041702166825e+00 1.035155727793e+00 1.027707156463e+00 1.019096547908e+00 1.009029468564e+00 9.972334338024e-01 9.835128789617e-01 9.677521217236e-01 9.500280083526e-01 9.305816237348e-01 9.099232576214e-01 8.888609494786e-01 8.684798443987e-01 8.501969610678e-01 8.356118003702e-01 8.264556450124e-01 8.243172379405e-01 8.304007784168e-01 8.453382251792e-01 8.689215536900e-01 9.002435905017e-01 9.377112482692e-01 9.792812567812e-01 1.022746901262e+00 1.065797224908e+00 1.106301726945e+00 1.142319293144e+00 1.172180882988e+00 1.194622946431e+00 1.208693482561e+00 1.213905275185e+00 1.210188355751e+00 1.197893510219e+00 1.177850761846e+00 1.151239709091e+00 1.119641521517e+00 1.084905290532e+00 1.049016278888e+00 1.014016460496e+00 9.817264715145e-01 9.536451293970e-01 9.307434267673e-01 9.134028152858e-01 9.014710102739e-01 8.943538898895e-01 8.913009970724e-01 8.915362610142e-01 8.944864281542e-01 8.998374408620e-01 9.074336767590e-01 9.172669011562e-01 9.291897661589e-01 9.428118947898e-01 9.574089028395e-01 9.718422418994e-01 9.847636832313e-01 9.946999456420e-01 1.000382625122e+00 1.000963370462e+00 9.962272648756e-01 9.868622332531e-01 9.743891301311e-01 9.612202226483e-01 9.503368618481e-01 9.447332319287e-01 9.468958283810e-01 9.580063477283e-01 9.776956212948e-01 1.004093446293e+00 1.034242534083e+00 1.064879059384e+00 1.092890534670e+00 1.115818206736e+00 1.132028155716e+00 1.140681854642e+00 1.141714280562e+00 1.135567656810e+00 1.123134475701e+00 1.105672982375e+00 1.084830412864e+00 1.062882185838e+00 1.042608196266e+00 1.026802042316e+00 1.014236313274e+00 9.966027066345e-01 9.701263327885e-01 9.804792660899e-01 9.072965198227e-01 7.846535150930e-01 7.366608695369e-01 7.974147397892e-01 8.508464312614e-01 8.252628372165e-01 7.817267108457e-01 8.352287110601e-01 9.572911520435e-01 1.011905045180e+00 9.337342661358e-01 7.948951858922e-01 7.744809432596e-01 9.003371689998e-01 9.895533445403e-01 9.341427291644e-01 7.964364588670e-01 7.853661445145e-01 9.579281607106e-01 1.105648407138e+00 1.085665194118e+00 9.146487010198e-01 7.730912129613e-01 8.570421129197e-01 1.040285287034e+00 1.123725066265e+00 1.062601104631e+00 9.365702322012e-01 8.636372364040e-01 8.618206831859e-01 8.542618054526e-01 8.275532927324e-01 8.611723524625e-01 9.822757699363e-01 1.097258944183e+00 1.116716839537e+00 1.033985970419e+00 9.171657522965e-01 8.413231658710e-01 8.067121665953e-01 7.770937282036e-01 7.822826647320e-01 8.802525404940e-01 1.026434118266e+00 1.114604753118e+00 1.088806121754e+00 9.813590370496e-01 8.893156696186e-01 8.741373702655e-01 8.838923395731e-01 8.537404450613e-01 8.079154038185e-01 8.250574189915e-01 9.091529224384e-01 9.816002438632e-01 9.970499727112e-01 9.774143421509e-01 9.548315364768e-01 9.077946924493e-01 7.920410095234e-01 6.426448423564e-01 6.374166661341e-01 8.336273260196e-01 1.030285350425e+00 1.092119125190e+00 1.017168360932e+00 9.106157985915e-01 8.818560365670e-01 8.918862392425e-01 8.424790851553e-01 7.813865239811e-01 8.952620673669e-01 1.157040277122e+00 1.338850474908e+00 1.290843045905e+00 1.013316494359e+00 7.157504639456e-01 7.818895233992e-01 1.037211936497e+00 1.111897998267e+00 9.263278968653e-01 6.679537316590e-01 7.628364617616e-01 1.064177640935e+00 1.174414357995e+00 9.692693453365e-01 5.495477468904e-01 5.045076904607e-01 9.482537997769e-01 1.228187911651e+00 1.192310170344e+00 9.260717128466e-01 7.877107060631e-01 1.037775938125e+00 1.303866327940e+00 1.319777686570e+00 1.083973207954e+00 8.519019727870e-01 9.872843929641e-01 1.284021075178e+00 1.395874545148e+00 1.216641670283e+00 8.215319406495e-01 5.106530694894e-01 6.862192768871e-01 9.382179493547e-01 9.772827926178e-01 7.900019724525e-01 5.312734485130e-01 5.766110657326e-01
 1.563048356781e+00 1.566168572325e+00 1.571042082214e+00 1.576182932280e+00 1.579771483892e+00 1.582225506135e+00 1.585551742447e+00 1.590483502633e+00 1.595548408230e+00 1.599222817302e+00 1.602012476876e+00 1.605644243880e+00 1.610652456557e+00 1.615673824371e+00 1.619359954221e+00 1.622287813969e+00 1.626160992706e+00 1.631352467926e+00 1.636318712649e+00 1.639842908275e+00 1.642819993042e+00 1.646956631443e+00 1.652295893830e+00 1.657169921200e+00 1.660572548205e+00 1.663574955364e+00 1.667826942686e+00 1.673232575104e+00 1.678053226382e+00 1.681341318748e+00 1.684306742149e+00 1.688633046897e+00 1.694088246566e+00 1.698848087951e+00 1.702073785736e+00 1.705075479354e+00 1.709467274659e+00 1.714929089478e+00 1.719663758153e+00 1.722882903879e+00 1.725899201641e+00 1.730322570977e+00 1.735813105711e+00 1.740533695515e+00 1.743721219661e+00 1.746770111497e+00 1.751279523526e+00 1.756804164212e+00 1.761489719692e+00 1.764677813695e+00 1.767807783942e+00 1.772410646724e+00 1.777960114436e+00 1.782609894271e+00 1.785788229184e+00 1.789016544412e+00 1.793750187516e+00 1.799318052827e+00 1.803893234387e+00 1.807084304752e+00 1.810464120782e+00 1.815325383320e+00 1.820879829681e+00 1.825388700001e+00 1.828619364085e+00 1.832138899514e+00 1.837100952994e+00 1.842626689301e+00 1.847075721115e+00 1.850364354802e+00 1.854047304164e+00 1.859090447432e+00 1.864561892203e+00 1.868983131133e+00 1.872380302579e+00 1.876197758619e+00 1.881274302862e+00 1.886703159326e+00 1.891124425932e+00 1.894628934581e+00 1.898570783359e+00 1.903663471958e+00 1.909040286853e+00 1.913506914348e+00 1.917158139122e+00 1.921185883137e+00 1.926245799472e+00 1.931592890463e+00 1.936139807837e+00 1.939930637150e+00 1.944029397504e+00 1.949042538584e+00 1.954362075819e+00 1.959025441223e+00 1.962978419560e+00 1.967103944440e+00 1.972033925440e+00 1.977342889204e+00 1.982137692243e+00 1.986233522384e+00 1.990366820537e+00 1.995197133566e+00 2.000482429423e+00 2.005423804055e+00 2.009683065354e+00 2.013802648963e+00 2.018505071400e+00 2.023759449360e+00 2.028836349144e+00 2.033266551005e+00 2.037413365306e+00 2.041994845014e+00 2.047166764030e+00 2.052356728504e+00 2.056996805891e+00 2.061228394715e+00 2.065703300713e+00 2.070750419392e+00 2.075990742997e+00 2.080852366596e+00 2.085260167670e+00 2.089684164129e+00 2.094557041571e+00 2.099777634083e+00 2.104851178054e+00 2.109490251513e+00 2.113942101912e+00 2.118651601972e+00 2.123757557563e+00 2.128959948367e+00 2.133867982779e+00 2.138445216639e+00 2.143048431608e+00 2.147994573148e+00 2.153195271061e+00 2.158297893876e+00 2.163090741257e+00 2.167713047912e+00 2.172495274222e+00 2.177572752663e+00 2.182758771893e+00 2.187770894607e+00 2.192548902928e+00 2.197272596234e+00 2.202177610430e+00 2.207311418156e+00 2.212473825766e+00 2.217458638315e+00 2.222274091783e+00 2.227108552932e+00 2.232120259775e+00 2.237291095576e+00 2.242447300108e+00 2.247449708660e+00 2.252349282548e+00 2.257297712590e+00 2.262386008525e+00 2.267581510322e+00 2.272761622125e+00 2.277823207182e+00 2.282814478128e+00 2.287848433577e+00 2.292988913784e+00 2.298204290244e+00 2.303403377661e+00 2.308520671185e+00 2.313592487831e+00 2.318695457989e+00 2.323866513477e+00 2.329085695760e+00 2.334301232389e+00 2.339471691331e+00 2.344613095176e+00 2.349773003176e+00 2.354975756298e+00 2.360211429501e+00 2.365455503436e+00 2.370685921341e+00 2.375903697433e+00 2.381128050664e+00 2.386367848223e+00 2.391632874537e+00 2.396926722476e+00 2.402226961508e+00 2.407514152151e+00 2.412791028163e+00 2.418073694852e+00 2.423382869888e+00 2.428723558472e+00 2.434068689072e+00 2.439396747982e+00 2.444720930585e+00 2.450057698253e+00 2.455415080973e+00 2.460786599434e+00 2.466153914322e+00 2.471523333905e+00 2.476911811577e+00 2.482310518066e+00 2.487710233157e+00 2.493110156292e+00 2.498519798272e+00 2.503946989802e+00 2.509392276000e+00 2.514836775470e+00 2.520275261982e+00 2.525719997445e+00 2.531179106215e+00 2.536646711931e+00 2.542127464067e+00 2.547609222262e+00 2.553091017610e+00 2.558577360900e+00 2.564068769557e+00 2.569569033495e+00 2.575085836753e+00 2.580609220665e+00 2.586129099859e+00 2.591649032812e+00 2.597179623849e+00 2.602726206154e+00 2.608290080826e+00 2.613850496525e+00 2.619409913287e+00 2.624983856615e+00 2.630569420839e+00 2.636163706628e+00 2.641767687978e+00 2.647373695051e+00 2.652991348283e+00 2.658618273748e+00 2.664245205716e+00 2.669880432444e+00 2.675531006249e+00 2.681190603670e+00 2.686853321131e+00 2.692514205069e+00 2.698176733654e+00 2.703861395849e+00 2.709556950141e+00 2.715253082317e+00 2.720949218418e+00 2.726648356494e+00 2.732356035405e+00 2.738082160028e+00 2.743811249682e+00 2.749540500171e+00 2.755279703259e+00 2.761016666750e+00 2.766768563800e+00 2.772533208811e+00 2.778298405635e+00 2.784070966696e+00 2.789848062955e+00 2.795626459001e+00 2.801422699555e+00 2.807225519757e+00 2.813031676152e+00 2.818844833577e+00 2.824661040448e+00 2.830487091387e+00 2.836323052794e+00 2.842165040417e+00 2.848009024650e+00 2.853864656322e+00 2.859722744625e+00 2.865587486435e+00 2.871463810856e+00 2.877343149855e+00 2.883227359939e+00 2.889119274859e+00 2.895013292696e+00 2.900921071013e+00 2.906833675468e+00 2.912748475621e+00 2.918670315252e+00 2.924599252607e+00 2.930533250110e+00 2.936478405571e+00 2.942426822005e+00 2.948375874082e+00 2.954333939091e+00 2.960300024655e+00 2.966273715694e+00 2.972251330071e+00 2.978231247947e+00 2.984216444720e+00 2.990215332870e+00 2.996215041823e+00 3.002221871242e+00 3.008230410903e+00 3.014246389230e+00 3.020272908762e+00 3.026304480274e+00 3.032336320814e+00 3.038374956578e+00 3.044419091652e+00 3.050472207201e+00 3.056533514232e+00 3.062593641031e+00 3.068657140740e+00 3.074729968855e+00 3.080809888347e+00 3.086896495429e+00 3.092984243907e+00 3.099073946001e+00 3.105170101632e+00 3.111274555298e+00 3.117384387599e+00 3.123498702735e+00 3.129612735326e+00 3.135733933780e+00 3.141861068191e+00 3.147994241773e+00 3.154131973754e+00 3.160270530954e+00 3.166412322578e+00 3.172563800081e+00 3.178718487385e+00 3.184875479155e+00 3.191041721395e+00 3.197207781905e+00 3.203377927896e+00 3.209555035995e+00 3.215732914698e+00 3.221920379182e+00 3.228109319028e+00 3.234300206469e+00 3.240497975544e+00 3.246697006543e+00 3.252903678327e+00 3.259112597856e+00 3.265322851807e+00 3.271538064838e+00 3.277757480623e+00 3.283980753573e+00 3.290209594984e+00 3.296438304537e+00 3.302672284249e+00 3.308910542620e+00 3.315149791768e+00 3.321396202312e+00 3.327642608301e+00 3.333890003801e+00 3.340143961502e+00 3.346397947236e+00 3.352659511065e+00 3.358922133116e+00 3.365185251518e+00 3.371454473254e+00 3.377718222072e+00 3.383990645093e+00 3.390265563983e+00 3.396539771999e+00 3.402821185327e+00 3.409099121364e+00 3.415378639217e+00 3.421665814577e+00 3.427951706233e+00 3.434239601562e+00 3.440527476361e+00 3.446813561054e+00 3.453107360367e+00 3.459400717474e+00 3.465695139835e+00 3.471993797603e+00 3.478286318440e+00 3.484583121843e+00 3.490881353144e+00 3.497180142369e+00 3.503483887182e+00 3.509781597247e+00 3.516081619252e+00 3.522384676128e+00 3.528686107824e+00 3.534990590036e+00 3.541292038264e+00 3.547591684860e+00 3.553894799104e+00 3.560196380749e+00 3.566500726810e+00 3.572803953825e+00 3.579101965400e+00 3.585404434152e+00 3.591704039798e+00 3.598006166048e+00 3.604306246449e+00 3.610599974885e+00 3.616898171357e+00 3.623193973889e+00 3.629487610429e+00 3.635784277429e+00 3.642071014568e+00 3.648363648726e+00 3.654652269780e+00 3.660937104825e+00 3.667225193853e+00 3.673503107334e+00 3.679782986912e+00 3.686064361716e+00 3.692334833646e+00 3.698614547428e+00 3.704880633924e+00 3.711145199072e+00 3.717415314141e+00 3.723671677497e+00 3.729934319744e+00 3.736187297602e+00 3.742436191952e+00 3.748689564209e+00 3.754929867091e+00 3.761172878949e+00 3.767410360688e+00 3.773639263661e+00 3.779873271309e+00 3.786091832938e+00 3.792312564090e+00 3.798530696052e+00 3.804734581693e+00 3.810947382265e+00 3.817144382812e+00 3.823338130218e+00 3.829532529268e+00 3.835711317086e+00 3.841897986414e+00 3.848068422311e+00 3.854232893316e+00 3.860400994540e+00 3.866549238870e+00 3.872704857199e+00 3.878846595589e+00 3.884979046904e+00 3.891114564944e+00 3.897233325841e+00 3.903352767814e+00 3.909461888045e+00 3.915559019328e+00 3.921658286545e+00 3.927739470899e+00 3.933822621486e+00 3.939895241135e+00 3.945950968173e+00 3.952011616561e+00 3.958051631118e+00 3.964091536444e+00 3.970121512257e+00 3.976133854360e+00 3.982151795618e+00 3.988147018947e+00 3.994140163455e+00 4.000123474399e+00 4.006089676823e+00 4.012055759825e+00 4.018002915241e+00 4.023943289067e+00 4.029876211459e+00 4.035791791229e+00 4.041703134353e+00 4.047598278169e+00 4.053482310741e+00 4.059359659957e+00 4.065214722292e+00 4.071069820268e+00 4.076903265281e+00 4.082728849547e+00 4.088545059738e+00 4.094338673481e+00 4.100129758845e+00 4.105900039276e+00 4.111657038471e+00 4.117406194116e+00 4.123133676043e+00 4.128856668141e+00 4.134559972330e+00 4.140244055520e+00 4.145925068309e+00 4.151578176210e+00 4.157224537870e+00 4.162852532378e+00 4.168461900175e+00 4.174065818818e+00 4.179642328612e+00 4.185209398817e+00 4.190759768387e+00 4.196284501851e+00 4.201806171934e+00 4.207297560830e+00 4.212779817370e+00 4.218245641680e+00 4.223683498764e+00 4.229119393953e+00 4.234518655357e+00 4.239909965924e+00 4.245285769056e+00 4.250625698095e+00 4.255969863354e+00 4.261275073563e+00 4.266568480433e+00 4.271847642978e+00 4.277089479843e+00 4.282333635782e+00 4.287536963698e+00 4.292729888044e+00 4.297905717822e+00 4.303040077082e+00 4.308182359981e+00 4.313277347876e+00 4.318360442846e+00 4.323426440641e+00 4.328450947303e+00 4.333481433116e+00 4.338460414807e+00 4.343431975090e+00 4.348383422198e+00 4.353287348040e+00 4.358200979326e+00 4.363059013546e+00 4.367910635449e+00 4.372740064830e+00 4.377521194110e+00 4.382309699377e+00 4.387040041567e+00 4.391765813033e+00 4.396464688650e+00 4.401118522283e+00 4.405776134455e+00 4.410370625156e+00 4.414966700188e+00 4.419525653379e+00 4.424043113587e+00 4.428562833612e+00 4.433019985163e+00 4.437473347986e+00 4.441889552138e+00 4.446266468920e+00 4.450639367615e+00 4.454949194968e+00 4.459257616095e+00 4.463523090777e+00 4.467749519015e+00 4.471970696489e+00 4.476128613298e+00 4.480281570057e+00 4.484389230567e+00 4.488460847727e+00 4.492519099132e+00 4.496517500969e+00 4.500506357420e+00 4.504451674104e+00 4.508358687298e+00 4.512250698013e+00 4.516080911282e+00 4.519900141098e+00 4.523675123700e+00 4.527408597458e+00 4.531124813831e+00 4.534780817876e+00 4.538423062591e+00 4.542017170598e+00 4.545571644280e+00 4.549107977716e+00 4.552579675000e+00 4.556036807176e+00 4.559447368182e+00 4.562810836616e+00 4.566158375356e+00 4.569441753781e+00 4.572702983314e+00 4.575921060015e+00 4.579090205541e+00 4.582241351789e+00 4.585322751582e+00 4.588387613089e+00 4.591402386555e+00 4.594367696974e+00 4.597314615485e+00 4.600192070348e+00 4.603046209550e+00 4.605853358708e+00 4.608607679959e+00 4.611339742041e+00 4.614001878682e+00 4.616643855230e+00 4.619230474601e+00 4.621767336065e+00 4.624278201605e+00 4.626720808400e+00 4.629139243274e+00 4.631498158247e+00 4.633810744905e+00 4.636091584155e+00 4.638303516987e+00 4.640488856357e+00 4.642619526749e+00 4.644693851447e+00 4.646741552218e+00 4.648716349304e+00 4.650662016619e+00 4.652550546193e+00 4.654383228485e+00 4.656186133020e+00 4.657915188725e+00 4.659614859362e+00 4.661256279684e+00 4.662839917625e+00 4.664391191249e+00 4.665866546215e+00 4.667310062592e+00 4.668697215916e+00 4.670021520932e+00 4.671314694780e+00 4.672531941377e+00 4.673714629016e+00 4.674836940369e+00 4.675895611473e+00 4.676923400633e+00 4.677870643270e+00 4.678784655028e+00 4.679637365736e+00 4.680423813319e+00 4.681177556185e+00 4.681851476696e+00 4.682488120460e+00 4.683062651134e+00 4.683570996520e+00 4.684044420992e+00 4.684435398494e+00 4.684786849306e+00 4.685078146572e+00 4.685299631169e+00 4.685485793816e+00 4.685587376306e+00 4.685649601728e+00 4.685647200002e+00 4.685578041569e+00 4.685467594820e+00 4.685275384227e+00 4.685040120558e+00 4.684740087952e+00 4.684369182316e+00 4.683959247641e+00 4.683463338764e+00 4.682923462158e+00 4.682320083567e+00 4.681641212348e+00 4.680923724215e+00 4.680121190265e+00 4.679270692535e+00 4.678356366640e+00 4.677366606070e+00 4.676332735261e+00 4.675213365632e+00 4.674048648487e+00 4.672816194486e+00 4.671509688497e+00 4.670159227336e+00 4.668719698890e+00 4.667231831082e+00 4.665676567964e+00 4.664043114291e+00 4.662367838922e+00 4.660602876335e+00 4.658787732252e+00 4.656906413565e+00 4.654942583438e+00 4.652938490707e+00 4.650842417601e+00 4.648695637440e+00 4.646479517121e+00 4.644180603450e+00 4.641840970967e+00 4.639408278654e+00 4.636924150102e+00 4.634371560252e+00 4.631736577606e+00 4.629056511477e+00 4.626283251064e+00 4.623457610591e+00 4.620562514115e+00 4.617581985130e+00 4.614560063629e+00 4.611442459764e+00 4.608270803485e+00 4.605031473222e+00 4.601704335812e+00 4.598333707541e+00 4.594869938496e+00 4.591348913395e+00 4.587760376545e+00 4.584084741543e+00 4.580362820186e+00 4.576547990528e+00 4.572674530721e+00 4.568734285224e+00 4.564705589228e+00 4.560633992283e+00 4.556464909521e+00 4.552239293878e+00 4.547945180415e+00 4.543561990931e+00 4.539134119441e+00 4.534609887648e+00 4.530028046254e+00 4.525380045625e+00 4.520640425565e+00 4.515858515699e+00 4.510979085011e+00 4.506039361080e+00 4.501034990346e+00 4.495939914772e+00 4.490798276075e+00 4.485564407977e+00 4.480268254730e+00 4.474905519595e+00 4.469451037266e+00 4.463955692091e+00 4.458363513855e+00 4.452710196276e+00 4.446992744594e+00 4.441182345660e+00 4.435330242609e+00 4.429380499740e+00 4.423371807905e+00 4.417296638682e+00 4.411130742443e+00 4.404921357710e+00 4.398614835154e+00 4.392253027730e+00 4.385822569028e+00 4.379300946507e+00 4.372736701826e+00 4.366076885791e+00 4.359359869090e+00 4.352577023726e+00 4.345701981915e+00 4.338786347524e+00 4.331772642866e+00 4.324704228099e+00 4.317569541248e+00 4.310343034935e+00 4.303078404625e+00 4.295713780693e+00 4.288297195482e+00 4.280813000971e+00 4.273240051326e+00 4.265626082280e+00 4.257917704267e+00 4.250152374050e+00 4.242323432536e+00 4.234405397797e+00 4.226449229222e+00 4.218397315572e+00 4.210292446036e+00 4.202123617100e+00 4.193865089313e+00 4.185570838416e+00 4.177180783700e+00 4.168738372090e+00 4.160234507580e+00 4.151643345376e+00 4.143013862518e+00 4.134292769678e+00 4.125522959127e+00 4.116686451754e+00 4.107766028078e+00 4.098812122137e+00 4.089764306227e+00 4.080668394325e+00 4.071512631899e+00 4.062270803728e+00 4.052996139057e+00 4.043630334790e+00 4.034219235725e+00 4.024746111398e+00 4.015191986121e+00 4.005605094291e+00 3.995928436571e+00 3.986207150944e+00 3.976426648719e+00 3.966568671032e+00 3.956675888046e+00 3.946698486062e+00 3.936677849396e+00 3.926598025899e+00 3.916442828647e+00 3.906256745106e+00 3.895986094452e+00 3.885674311343e+00 3.875304302701e+00 3.864862222984e+00 3.854390066195e+00 3.843835523124e+00 3.833242507942e+00 3.822593179664e+00 3.811875752288e+00 3.801129728754e+00 3.790302568383e+00 3.779441870534e+00 3.768522051338e+00 3.757538949140e+00 3.746527993705e+00 3.735440207401e+00 3.724319731520e+00 3.713146888080e+00 3.701912421109e+00 3.690653550812e+00 3.679315904104e+00 3.667952747228e+00 3.656536349062e+00 3.645062892908e+00 3.633566791784e+00 3.621996854652e+00 3.610405462582e+00 3.598762673158e+00 3.587066639301e+00 3.575352165321e+00 3.563563610404e+00 3.551760760254e+00 3.539906004833e+00 3.528004670110e+00 3.516086735129e+00 3.504101012274e+00 3.492102047139e+00 3.480055222728e+00 3.467967385742e+00 3.455866714564e+00 3.443698551198e+00 3.431526627771e+00 3.419307481001e+00 3.407050771610e+00 3.394785448292e+00 3.382457280535e+00 3.370131679071e+00 3.357760337591e+00 3.345357839885e+00 3.332950796507e+00 3.320485430374e+00 3.308024922817e+00 3.295524989620e+00 3.282996528780e+00 3.270470743285e+00 3.257891117243e+00 3.245322139795e+00 3.232715929514e+00 3.220090279426e+00 3.207470119837e+00 3.194797949715e+00 3.182146942859e+00 3.169459931333e+00 3.156759921636e+00 3.144071989419e+00 3.131338519842e+00 3.118629881507e+00 3.105891361345e+00 3.093148008772e+00 3.080418000774e+00 3.067650097636e+00 3.054913548240e+00 3.042153300041e+00 3.029392610910e+00 3.016654327055e+00 3.003881934708e+00 2.991148714388e+00 2.978399104093e+00 2.965654322558e+00 2.952938020715e+00 2.940193619852e+00 2.927496245120e+00 2.914785735749e+00 2.902088437545e+00 2.889428868956e+00 2.876743786819e+00 2.864118241612e+00 2.851482300459e+00 2.838866505327e+00 2.826296384418e+00 2.813707487021e+00 2.801180188100e+00 2.788654564358e+00 2.776154119129e+00 2.763705487825e+00 2.751243988040e+00 2.738854752376e+00 2.726471465711e+00 2.714119876503e+00 2.701827335590e+00 2.689529304459e+00 2.677305300542e+00 2.665098024066e+00 2.652927244516e+00 2.640823159665e+00 2.628720918597e+00 2.616700367584e+00 2.604699686877e+00 2.592742905206e+00 2.580858685564e+00 2.568982126149e+00 2.557193291966e+00 2.545431630331e+00 2.533719013668e+00 2.522084166948e+00 2.510465691565e+00 2.498936516820e+00 2.487443990020e+00 2.476005245662e+00 2.464648896904e+00 2.453313164035e+00 2.442071223956e+00 2.430873887010e+00 2.419732170374e+00 2.408678207486e+00 2.397653412802e+00 2.386725683263e+00 2.375844421135e+00 2.365024128002e+00 2.354295076159e+00 2.343597788657e+00 2.333000500166e+00 2.322457876261e+00 2.311975911446e+00 2.301590985259e+00 2.291240948420e+00 2.280991658364e+00 2.270800103388e+00 2.260673385528e+00 2.250644282656e+00 2.240655780838e+00 2.230767420854e+00 2.220939567067e+00 2.211180374620e+00 2.201518299781e+00 2.191901274301e+00 2.182383867735e+00 2.172931327334e+00 2.163548302512e+00 2.154262267151e+00 2.145027205632e+00 2.135887709604e+00 2.126819245309e+00 2.117820147566e+00 2.108919304259e+00 2.100074500710e+00 2.091326446974e+00 2.082648704947e+00 2.074046031362e+00 2.065539776684e+00 2.057092444404e+00 2.048741972963e+00 2.040468071428e+00 2.032268671925e+00 2.024166668624e+00 2.016129660929e+00 2.008189251720e+00 2.000327729349e+00 1.992545432191e+00 1.984862637566e+00 1.977247955743e+00 1.969730477766e+00 1.962296992288e+00 1.954944972146e+00 1.947696391740e+00 1.940521070425e+00 1.933446325225e+00 1.926461816214e+00 1.919562584638e+00 1.912768804144e+00 1.906055827360e+00 1.899447231781e+00 1.892936307989e+00 1.886515773619e+00 1.880207307987e+00 1.873990209321e+00 1.867878901400e+00 1.861876894692e+00 1.855972167702e+00 1.850182789744e+00 1.844496904655e+00 1.838924118336e+00 1.833467994617e+00 1.828117863550e+00 1.822893490067e+00 1.817780808708e+00 1.812788460732e+00 1.807921599435e+00 1.803168681114e+00 1.798548561977e+00 1.794050960881e+00 1.789677257900e+00 1.785439415772e+00 1.781322753440e+00 1.777345805766e+00 1.773496295743e+00 1.769779581255e+00 1.766204614351e+00 1.762754192338e+00 1.759448629113e+00 1.756277444917e+00 1.753239214045e+00 1.750349487101e+00 1.747587150327e+00 1.744971995747e+00 1.742494569095e+00 1.740151152250e+00 1.737956241520e+00 1.735890608333e+00 1.733969329420e+00 1.732185983803e+00 1.730533886623e+00 1.729028658798e+00 1.727647026695e+00 1.726405363002e+00 1.725296448041e+00 1.724311400407e+00 1.723463401620e+00 1.722731810253e+00 1.722127376849e+00 1.721643708032e+00 1.721271089973e+00 1.721022281191e+00 1.720873233087e+00 1.720835904912e+00 1.720900876410e+00 1.721058973436e+00 1.721319349064e+00 1.721658191439e+00 1.722089166583e+00 1.722596959556e+00 1.723176468270e+00 1.723832570513e+00 1.724542665014e+00 1.725318761469e+00 1.726146020879e+00 1.727017676107e+00 1.727939077870e+00 1.728886071177e+00 1.729873502434e+00 1.730878557436e+00 1.731902882330e+00 1.732943899416e+00 1.733980277427e+00 1.735030518818e+00 1.736062519235e+00 1.737084083265e+00 1.738092795758e+00 1.739060751231e+00 1.740011579216e+00 1.740908555396e+00 1.741765844915e+00 1.742572063593e+00 1.743302607961e+00 1.743985756448e+00 1.744574366427e+00 1.745091895417e+00 1.745524174790e+00 1.745839357378e+00 1.746080102497e+00 1.746183707425e+00 1.746184352230e+00 1.746063234550e+00 1.745789259568e+00 1.745410122679e+00 1.744851672423e+00 1.744159133477e+00 1.743312372776e+00 1.742269433919e+00 1.741097454084e+00 1.739702239801e+00 1.738144691490e+00 1.736398873689e+00 1.734415327912e+00 1.732278439625e+00 1.729877183373e+00 1.727277746678e+00 1.724464702719e+00 1.721366510664e+00 1.718093393359e+00 1.714512819968e+00 1.710701810491e+00 1.706650382640e+00 1.702271520750e+00 1.697693704065e+00 1.692774041067e+00 1.687588406248e+00 1.682145042474e+00 1.676329186919e+00 1.670299504486e+00 1.663903348619e+00 1.657208469994e+00 1.650248618251e+00 1.642886852026e+00 1.635300760093e+00 1.627338179815e+00 1.619055454708e+00 1.610517296247e+00 1.601561874926e+00 1.592386152687e+00 1.582847402411e+00 1.572984856909e+00 1.562894652841e+00 1.552398696762e+00 1.541704177719e+00 1.530687269075e+00 1.519365907119e+00 1.507869287222e+00 1.496012427789e+00 1.484001653848e+00 1.471742750207e+00 1.459232277276e+00 1.446628448331e+00 1.433744745885e+00 1.420787966363e+00 1.407688399624e+00 1.394432624996e+00 1.381197503193e+00 1.367803799689e+00 1.354456845660e+00 1.341108075776e+00 1.327737177405e+00 1.314534524023e+00 1.301332285733e+00 1.288323812932e+00 1.275487358606e+00 1.262790507281e+00 1.250429423748e+00 1.238248126818e+00 1.226421884274e+00 1.214946326720e+00 1.203777247426e+00 1.193100622734e+00 1.182774405758e+00 1.172945970725e+00 1.163611507653e+00 1.154722818689e+00 1.146435369474e+00 1.138615340960e+00 1.131376820648e+00 1.124706043705e+00 1.118550008293e+00 1.113018583380e+00 1.107987342015e+00 1.103536556805e+00 1.099628268861e+00 1.096208969938e+00 1.093350050349e+00 1.090924296214e+00 1.088995608751e+00 1.087500071860e+00 1.086390015904e+00 1.085709674822e+00 1.085334657054e+00 1.085323756847e+00 1.085598376487e+00 1.086133373025e+00 1.086952897498e+00 1.087954005244e+00 1.089203211895e+00 1.090624645273e+00 1.092217331238e+00 1.094014323826e+00 1.095935680889e+00 1.098066806115e+00 1.100349378527e+00 1.102815482192e+00 1.105511165247e+00 1.108389276767e+00 1.111555403480e+00 1.114972701282e+00 1.118702547535e+00 1.122801347991e+00 1.127244038542e+00 1.132155206217e+00 1.137498024577e+00 1.143352287949e+00 1.149766408377e+00 1.156718536191e+00 1.164320803863e+00 1.172520910399e+00 1.181382548492e+00 1.190923250589e+00 1.201090011856e+00 1.211959020618e+00 1.223436079575e+00 1.235532693891e+00 1.248222158989e+00 1.261399056527e+00 1.275076900981e+00 1.289116051560e+00 1.303470084730e+00 1.318050500063e+00 1.332713043928e+00 1.347406796628e+00 1.361955123379e+00 1.376272133181e+00 1.390218856639e+00 1.403636472315e+00 1.416441897539e+00 1.428436258951e+00 1.439527798057e+00 1.449568393535e+00 1.458397283514e+00 1.465944299856e+00 1.472019631187e+00 1.476554277537e+00 1.479434557069e+00 1.480528448998e+00 1.479809528642e+00 1.477143810138e+00 1.472511261998e+00 1.465864304469e+00 1.457144941674e+00 1.446395743433e+00 1.433576503259e+00 1.418754523841e+00 1.401980396533e+00 1.383306144257e+00 1.362885985960e+00 1.340797142032e+00 1.317239550245e+00 1.292385654757e+00 1.266434881612e+00 1.239675118443e+00 1.212328006157e+00 1.184743176251e+00 1.157228546211e+00 1.130123813539e+00 1.103845712599e+00 1.078715896368e+00 1.055168742368e+00 1.033565616542e+00 1.014238691629e+00 9.975558663789e-01 9.837271287822e-01 9.729942739039e-01 9.654600106138e-01 9.611414157472e-01 9.600140258578e-01 9.618828630072e-01 9.665521057396e-01 9.737017783178e-01 9.829800492447e-01 9.940141516154e-01 1.006370812055e+00 1.019680887942e+00 1.033512798535e+00 1.047519028444e+00 1.061357809561e+00 1.074698434843e+00 1.087325535236e+00 1.098974296893e+00 1.109500791042e+00 1.118779791305e+00 1.126694037052e+00 1.133257572487e+00 1.138422181207e+00 1.142251049926e+00 1.144825299707e+00 1.146205692188e+00 1.146573707516e+00 1.146025997753e+00 1.144741859073e+00 1.142896522119e+00 1.140614749852e+00 1.138104155737e+00 1.135467230733e+00 1.132848904844e+00 1.130361946630e+00 1.128046647410e+00 1.125995055568e+00 1.124191415441e+00 1.122639880793e+00 1.121321478142e+00 1.120160074057e+00 1.119125394903e+00 1.118121750680e+00 1.117103920657e+00 1.116011089782e+00 1.114780768042e+00 1.113419917688e+00 1.111882576032e+00 1.110209060916e+00 1.108427688876e+00 1.106560321298e+00 1.104688310838e+00 1.102822011206e+00 1.101005564368e+00 1.099231688276e+00 1.097440920499e+00 1.095552078127e+00 1.093385871672e+00 1.090741321386e+00 1.087327498941e+00 1.082808214469e+00 1.076846536480e+00 1.069026766142e+00 1.059005151405e+00 1.046450864541e+00 1.031110759616e+00 1.012868466150e+00 9.917365380902e-01 9.679762554481e-01 9.420663583706e-01 9.147889217755e-01 8.872716770568e-01 8.609458916476e-01 8.375812324573e-01 8.191105003976e-01 8.075130371110e-01 8.044827440969e-01 8.111335370926e-01 8.277962805221e-01 8.538302492732e-01 8.878437697026e-01 9.278219490497e-01 9.714277015335e-01 1.016315242930e+00 1.060171293698e+00 1.100969251209e+00 1.136963752730e+00 1.166738099502e+00 1.189289567899e+00 1.203940210748e+00 1.210446989710e+00 1.208924243652e+00 1.199823552965e+00 1.183958171787e+00 1.162344966307e+00 1.136240620458e+00 1.106985256861e+00 1.075902416256e+00 1.044270869185e+00 1.013148045509e+00 9.833919878408e-01 9.556292398789e-01 9.302868138971e-01 9.077218163959e-01 8.882671819902e-01 8.724080203267e-01 8.607354604140e-01 8.539612286088e-01 8.527670938100e-01 8.575320765805e-01 8.682140665436e-01 8.840690693303e-01 9.037238028710e-01 9.252646837580e-01 9.464291122343e-01 9.650124220627e-01 9.790456775441e-01 9.871610842703e-01 9.888013098845e-01 9.843282705163e-01 9.752074448634e-01 9.638186121859e-01 9.533471325643e-01 9.472677301848e-01 9.486292298650e-01 9.594543492438e-01 9.800527618891e-01 1.009034880846e+00 1.043653143588e+00 1.080374335604e+00 1.115658946489e+00 1.146302777340e+00 1.169815788094e+00 1.184510631712e+00 1.189459026493e+00 1.184571220960e+00 1.170458324437e+00 1.148556368462e+00 1.121127056595e+00 1.091178754921e+00 1.062269251136e+00 1.037608191841e+00 1.018741211393e+00 1.003062628278e+00 9.806705495355e-01 9.531574277423e-01 9.384215074077e-01 8.692342145260e-01 7.564741048732e-01 7.318314161608e-01 8.108211849087e-01 8.660718721717e-01 8.305359698958e-01 7.696949835070e-01 8.047601294061e-01 9.122132541759e-01 9.554798312016e-01 8.744325303913e-01 7.564307483556e-01 7.823518561014e-01 9.360214947757e-01 1.025338913780e+00 9.579941301106e-01 8.090746869737e-01 7.930505564858e-01 9.572222685909e-01 1.085703359995e+00 1.040823561526e+00 8.590190304829e-01 7.618180459462e-01 9.208285012823e-01 1.135558625269e+00 1.211795804007e+00 1.122982493694e+00 9.694355685553e-01 8.895289804050e-01 8.921556412643e-01 8.682313972930e-01 7.905303222215e-01 7.736583693422e-01 9.026201063424e-01 1.067419979353e+00 1.139761896925e+00 1.089378313942e+00 9.710856909585e-01 8.653223758771e-01 8.011416805043e-01 7.607417427809e-01 7.661188173598e-01 8.618923582755e-01 1.004227610119e+00 1.094803259620e+00 1.081810122852e+00 9.957271241745e-01 9.222498627940e-01 9.075102588832e-01 9.008663170908e-01 8.475160567888e-01 7.772448636313e-01 7.740753028596e-01 8.456196114518e-01 9.137852697925e-01 9.418615414394e-01 9.629191199158e-01 9.997026376954e-01 1.000536749605e+00 8.968330276193e-01 7.059171210528e-01 6.160336144851e-01 7.885883812276e-01 1.015307769212e+00 1.111350331287e+00 1.051705137121e+00 9.330426327700e-01 8.809367682977e-01 8.815955707299e-01 8.261778266672e-01 7.339889411247e-01 8.091397122442e-01 1.073777855048e+00 1.286672754261e+00 1.277365188319e+00 1.030008212734e+00 7.402292981373e-01 8.049284737060e-01 1.092105075223e+00 1.218296722947e+00 1.074191009789e+00 7.852966114630e-01 7.308555863006e-01 9.808732184067e-01 1.131020896798e+00 9.975396941165e-01 6.325573137142e-01 4.609541841290e-01 8.170233517617e-01 1.103164407861e+00 1.106328573743e+00 8.759907690501e-01 7.305827978031e-01 9.704097472440e-01 1.267894555793e+00 1.346489817139e+00 1.173616762805e+00 9.276289482812e-01 9.380276367574e-01 1.180872973509e+00 1.336928979228e+00 1.259936340717e+00 9.802695426845e-01 6.841197386323e-01 6.702934882985e-01 8.575950957396e-01 9.533687164347e-01 8.667949593157e-01 6.511882193288e-01 5.304422694797e-01
 1.534862003496e+00 1.537927289707e+00 1.542717103520e+00 1.547781111605e+00 1.551323600100e+00 1.553739657306e+00 1.557002287678e+00 1.561851609169e+00 1.566842581336e+00 1.570472408577e+00 1.573223441559e+00 1.576787305537e+00 1.581710465686e+00 1.586661746962e+00 1.590305318912e+00 1.593191376863e+00 1.596995679941e+00 1.602093920871e+00 1.606986490807e+00 1.610467648914e+00 1.613401211951e+00 1.617460774618e+00 1.622706162274e+00 1.627502501076e+00 1.630857997047e+00 1.633818991905e+00 1.637991398783e+00 1.643297671557e+00 1.648039561665e+00 1.651285852771e+00 1.654205124897e+00 1.658450507085e+00 1.663805759448e+00 1.668487888702e+00 1.671670036167e+00 1.674623529695e+00 1.678928610467e+00 1.684289559684e+00 1.688953603025e+00 1.692131027013e+00 1.695093921162e+00 1.699428249681e+00 1.704820722078e+00 1.709470450015e+00 1.712616020065e+00 1.715608046987e+00 1.720024106303e+00 1.725452612066e+00 1.730074725368e+00 1.733215716954e+00 1.736283514341e+00 1.740794488083e+00 1.746251237887e+00 1.750835664269e+00 1.753966800705e+00 1.757128172681e+00 1.761768163305e+00 1.767248439644e+00 1.771759261935e+00 1.774897361092e+00 1.778207597203e+00 1.782976812171e+00 1.788442442798e+00 1.792886490626e+00 1.796062926577e+00 1.799510557219e+00 1.804380029321e+00 1.809818718757e+00 1.814200271831e+00 1.817433332443e+00 1.821041926338e+00 1.825993826867e+00 1.831378062823e+00 1.835730323132e+00 1.839066573107e+00 1.842812475073e+00 1.847799583374e+00 1.853139376261e+00 1.857488792515e+00 1.860931173018e+00 1.864799717526e+00 1.869803122011e+00 1.875090299222e+00 1.879482184205e+00 1.883069027608e+00 1.887026275563e+00 1.891996971799e+00 1.897253187492e+00 1.901723613197e+00 1.905447878469e+00 1.909473315209e+00 1.914399734860e+00 1.919627725174e+00 1.924210049848e+00 1.928095907269e+00 1.932149607440e+00 1.936993439710e+00 1.942211338427e+00 1.946920756082e+00 1.950946926983e+00 1.955006211715e+00 1.959752684203e+00 1.964949017901e+00 1.969802992514e+00 1.973983871667e+00 1.978033391849e+00 1.982654560521e+00 1.987817562764e+00 1.992806292271e+00 1.997153093390e+00 2.001225879118e+00 2.005730587842e+00 2.010813018421e+00 2.015912414439e+00 2.020466504170e+00 2.024619662768e+00 2.029019373978e+00 2.033979259945e+00 2.039126463910e+00 2.043896962739e+00 2.048223204826e+00 2.052568852873e+00 2.057358010608e+00 2.062486649779e+00 2.067466036840e+00 2.072018052172e+00 2.076388307302e+00 2.081013905667e+00 2.086030829491e+00 2.091141165500e+00 2.095954126641e+00 2.100443760357e+00 2.104964956244e+00 2.109824686953e+00 2.114932506884e+00 2.119939285489e+00 2.124639694989e+00 2.129176461920e+00 2.133869273903e+00 2.138858728600e+00 2.143951580672e+00 2.148868588474e+00 2.153553377250e+00 2.158186546747e+00 2.163001571659e+00 2.168043345289e+00 2.173110764014e+00 2.178000362916e+00 2.182723462931e+00 2.187466049350e+00 2.192383736898e+00 2.197460884122e+00 2.202519114153e+00 2.207426720866e+00 2.212232740902e+00 2.217086617214e+00 2.222080250064e+00 2.227179876938e+00 2.232257443401e+00 2.237221780860e+00 2.242116296762e+00 2.247055188237e+00 2.252099660738e+00 2.257216797317e+00 2.262315435367e+00 2.267331794075e+00 2.272301141931e+00 2.277307084541e+00 2.282379355476e+00 2.287497827165e+00 2.292614446593e+00 2.297682432169e+00 2.302721169295e+00 2.307781591679e+00 2.312880997443e+00 2.318013852347e+00 2.323155770810e+00 2.328283906828e+00 2.333399023823e+00 2.338519420679e+00 2.343655793565e+00 2.348816726441e+00 2.354004405109e+00 2.359199414543e+00 2.364379766553e+00 2.369550853926e+00 2.374728010880e+00 2.379931485183e+00 2.385164829382e+00 2.390402694074e+00 2.395622513071e+00 2.400838621756e+00 2.406067018709e+00 2.411315578974e+00 2.416577143169e+00 2.421835966455e+00 2.427095047247e+00 2.432370739522e+00 2.437660777292e+00 2.442949097895e+00 2.448237613124e+00 2.453534236264e+00 2.458848938889e+00 2.464180987649e+00 2.469511943810e+00 2.474837736676e+00 2.480168740727e+00 2.485511431046e+00 2.490865057382e+00 2.496230939450e+00 2.501596377532e+00 2.506962843963e+00 2.512333504629e+00 2.517706113845e+00 2.523088248078e+00 2.528488818671e+00 2.533893835788e+00 2.539293310121e+00 2.544696484204e+00 2.550105953252e+00 2.555533876933e+00 2.560977562330e+00 2.566418084072e+00 2.571856181911e+00 2.577305708069e+00 2.582769758286e+00 2.588244423582e+00 2.593724643601e+00 2.599206710981e+00 2.604700222038e+00 2.610204357837e+00 2.615703986715e+00 2.621214430122e+00 2.626739412932e+00 2.632271783871e+00 2.637808098038e+00 2.643343072683e+00 2.648879206173e+00 2.654433027083e+00 2.660002163813e+00 2.665567720626e+00 2.671134188540e+00 2.676703967295e+00 2.682281077411e+00 2.687874785468e+00 2.693473732808e+00 2.699072446477e+00 2.704676854749e+00 2.710284126441e+00 2.715898553483e+00 2.721529302936e+00 2.727160859921e+00 2.732798338370e+00 2.738438528576e+00 2.744084381220e+00 2.749742593337e+00 2.755409468695e+00 2.761077503337e+00 2.766752195320e+00 2.772432136979e+00 2.778118897010e+00 2.783817360629e+00 2.789517064146e+00 2.795222879383e+00 2.800934354838e+00 2.806652277239e+00 2.812377036997e+00 2.818110169517e+00 2.823846433371e+00 2.829588127488e+00 2.835336007098e+00 2.841087665373e+00 2.846847789043e+00 2.852616262558e+00 2.858386353708e+00 2.864161817270e+00 2.869941359927e+00 2.875728394661e+00 2.881526548851e+00 2.887324773226e+00 2.893125810010e+00 2.898936132325e+00 2.904750918702e+00 2.910572668856e+00 2.916399884165e+00 2.922228186532e+00 2.928062782089e+00 2.933904713998e+00 2.939753085913e+00 2.945605438641e+00 2.951461306687e+00 2.957321901577e+00 2.963192967562e+00 2.969066168459e+00 2.974942654184e+00 2.980823010726e+00 2.986710429414e+00 2.992607005430e+00 2.998507638884e+00 3.004408708714e+00 3.010314137370e+00 3.016224715802e+00 3.022142103111e+00 3.028067827573e+00 3.033994174605e+00 3.039918663298e+00 3.045855187320e+00 3.051794118138e+00 3.057740152734e+00 3.063689634079e+00 3.069637242660e+00 3.075591397831e+00 3.081552372306e+00 3.087516361878e+00 3.093486049167e+00 3.099456917678e+00 3.105431960002e+00 3.111411787129e+00 3.117395422089e+00 3.123383563078e+00 3.129375599826e+00 3.135366980273e+00 3.141368895539e+00 3.147370134021e+00 3.153375645942e+00 3.159388545449e+00 3.165399277347e+00 3.171415671725e+00 3.177436928791e+00 3.183457586479e+00 3.189487435925e+00 3.195517772481e+00 3.201548737585e+00 3.207586823731e+00 3.213624807228e+00 3.219666743482e+00 3.225715393010e+00 3.231762123867e+00 3.237812240769e+00 3.243865852094e+00 3.249919677705e+00 3.255981610096e+00 3.262043635266e+00 3.268106975596e+00 3.274174722244e+00 3.280240522994e+00 3.286313392419e+00 3.292387451068e+00 3.298460694507e+00 3.304538807994e+00 3.310614969964e+00 3.316695911519e+00 3.322779737175e+00 3.328863412848e+00 3.334949312808e+00 3.341034266659e+00 3.347117823033e+00 3.353210307081e+00 3.359298457798e+00 3.365391685335e+00 3.371484156331e+00 3.377571513694e+00 3.383668180638e+00 3.389761497141e+00 3.395856437962e+00 3.401953255067e+00 3.408044745181e+00 3.414142368400e+00 3.420239534367e+00 3.426334715490e+00 3.432434141985e+00 3.438527193960e+00 3.444622667945e+00 3.450721663460e+00 3.456813677937e+00 3.462915029623e+00 3.469007101118e+00 3.475099863958e+00 3.481198073949e+00 3.487286894704e+00 3.493381888809e+00 3.499474908129e+00 3.505560119965e+00 3.511650889648e+00 3.517738838505e+00 3.523826313599e+00 3.529913373500e+00 3.535992704815e+00 3.542076015318e+00 3.548156067486e+00 3.554233758653e+00 3.560314700567e+00 3.566382855144e+00 3.572454643064e+00 3.578526257717e+00 3.584591045000e+00 3.590659484680e+00 3.596718359965e+00 3.602776251301e+00 3.608835081075e+00 3.614885431416e+00 3.620936222287e+00 3.626981746744e+00 3.633024189598e+00 3.639065585380e+00 3.645099538416e+00 3.651132897168e+00 3.657159440612e+00 3.663181817009e+00 3.669207529154e+00 3.675218025363e+00 3.681231772667e+00 3.687237315808e+00 3.693236567354e+00 3.699240567444e+00 3.705228189363e+00 3.711216869220e+00 3.717198828273e+00 3.723173094575e+00 3.729150063817e+00 3.735112170086e+00 3.741072208522e+00 3.747028721453e+00 3.752971371013e+00 3.758920709335e+00 3.764852950479e+00 3.770781485608e+00 3.776707130993e+00 3.782618589063e+00 3.788533745184e+00 3.794436402030e+00 3.800327277963e+00 3.806221704760e+00 3.812096521219e+00 3.817973922698e+00 3.823839459194e+00 3.829691708961e+00 3.835549615051e+00 3.841384722500e+00 3.847221160315e+00 3.853045834973e+00 3.858856464571e+00 3.864670379910e+00 3.870464257066e+00 3.876255723825e+00 3.882037861917e+00 3.887800950169e+00 3.893567551861e+00 3.899312964297e+00 3.905053102235e+00 3.910788740488e+00 3.916502878837e+00 3.922216857022e+00 3.927912104104e+00 3.933598484508e+00 3.939278876775e+00 3.944938391311e+00 3.950595240468e+00 3.956234198229e+00 3.961864972715e+00 3.967486886413e+00 3.973086016813e+00 3.978684590782e+00 3.984260821751e+00 3.989826304764e+00 3.995387470796e+00 4.000920377100e+00 4.006451098430e+00 4.011964862847e+00 4.017463746191e+00 4.022956212300e+00 4.028421745531e+00 4.033880756633e+00 4.039323562420e+00 4.044748213193e+00 4.050165467688e+00 4.055558621838e+00 4.060941709054e+00 4.066310553131e+00 4.071655451451e+00 4.076997298511e+00 4.082308181759e+00 4.087611275678e+00 4.092897617318e+00 4.098156793650e+00 4.103417633982e+00 4.108644389246e+00 4.113859358150e+00 4.119061276332e+00 4.124231823871e+00 4.129400972508e+00 4.134537772337e+00 4.139660330949e+00 4.144769854487e+00 4.149846532477e+00 4.154923423493e+00 4.159962143346e+00 4.164989844098e+00 4.170001125754e+00 4.174976118126e+00 4.179953189478e+00 4.184888697461e+00 4.189814152224e+00 4.194723198560e+00 4.199591144091e+00 4.204463374165e+00 4.209290677870e+00 4.214108820095e+00 4.218906777600e+00 4.223663003080e+00 4.228425552998e+00 4.233138357779e+00 4.237842731927e+00 4.242525800750e+00 4.247163967082e+00 4.251808763425e+00 4.256399056720e+00 4.260985412750e+00 4.265545895505e+00 4.270061815020e+00 4.274584642084e+00 4.279047748973e+00 4.283508807860e+00 4.287939394922e+00 4.292327098221e+00 4.296718253571e+00 4.301048354447e+00 4.305378989847e+00 4.309671094863e+00 4.313926982261e+00 4.318180250089e+00 4.322371901628e+00 4.326564635751e+00 4.330715177556e+00 4.334828304048e+00 4.338937718782e+00 4.342986785228e+00 4.347031982206e+00 4.351036267038e+00 4.355000666048e+00 4.358959347036e+00 4.362856796317e+00 4.366751087841e+00 4.370599766307e+00 4.374410238449e+00 4.378210076753e+00 4.381952640049e+00 4.385683323202e+00 4.389371525749e+00 4.393022142428e+00 4.396656835770e+00 4.400233153621e+00 4.403797156873e+00 4.407317395229e+00 4.410797871499e+00 4.414262083954e+00 4.417666965043e+00 4.421055973117e+00 4.424403439840e+00 4.427705161065e+00 4.430991871351e+00 4.434217256225e+00 4.437425605829e+00 4.440590179013e+00 4.443709783032e+00 4.446812285988e+00 4.449849942648e+00 4.452870340823e+00 4.455846929668e+00 4.458773946929e+00 4.461684437968e+00 4.464528771773e+00 4.467354911447e+00 4.470132479693e+00 4.472861723185e+00 4.475574497534e+00 4.478217495876e+00 4.480840524820e+00 4.483414557613e+00 4.485938675125e+00 4.488443075185e+00 4.490878646826e+00 4.493292033996e+00 4.495654981927e+00 4.497965950716e+00 4.500254703693e+00 4.502477187166e+00 4.504673948060e+00 4.506819299452e+00 4.508910916006e+00 4.510978391338e+00 4.512976735680e+00 4.514950312027e+00 4.516868058837e+00 4.518733251509e+00 4.520570716393e+00 4.522339938183e+00 4.524082193596e+00 4.525767880893e+00 4.527399210344e+00 4.529003503656e+00 4.530534465104e+00 4.532036803195e+00 4.533483470475e+00 4.534873158528e+00 4.536234014342e+00 4.537523170528e+00 4.538780566092e+00 4.539979416638e+00 4.541123688316e+00 4.542235900436e+00 4.543269918006e+00 4.544275415966e+00 4.545222851594e+00 4.546111771756e+00 4.546964918917e+00 4.547746188833e+00 4.548490725512e+00 4.549178725477e+00 4.549805690288e+00 4.550398907706e+00 4.550914180558e+00 4.551393420100e+00 4.551816072192e+00 4.552173582951e+00 4.552498206096e+00 4.552744136471e+00 4.552951852707e+00 4.553100384295e+00 4.553185954782e+00 4.553233877556e+00 4.553202557599e+00 4.553134050688e+00 4.553003201643e+00 4.552806382484e+00 4.552574175703e+00 4.552260228528e+00 4.551907294620e+00 4.551492203191e+00 4.551009247884e+00 4.550488305346e+00 4.549887309904e+00 4.549245591508e+00 4.548538386276e+00 4.547764510134e+00 4.546949669876e+00 4.546054111531e+00 4.545116939020e+00 4.544114180052e+00 4.543040897382e+00 4.541931784555e+00 4.540735443355e+00 4.539497011261e+00 4.538193798503e+00 4.536817330053e+00 4.535402987780e+00 4.533902671694e+00 4.532357151186e+00 4.530749444583e+00 4.529066915189e+00 4.527343825772e+00 4.525535115467e+00 4.523680307531e+00 4.521758057049e+00 4.519763735097e+00 4.517727523787e+00 4.515604242329e+00 4.513434343541e+00 4.511200528271e+00 4.508887466883e+00 4.506533559203e+00 4.504095125768e+00 4.501605385282e+00 4.499052010731e+00 4.496417733254e+00 4.493743858467e+00 4.490981920389e+00 4.488169934570e+00 4.485293821447e+00 4.482338062372e+00 4.479337895835e+00 4.476252911434e+00 4.473113638238e+00 4.469912101933e+00 4.466628302230e+00 4.463304447023e+00 4.459889618729e+00 4.456423117712e+00 4.452892250786e+00 4.449278103588e+00 4.445624405219e+00 4.441881783439e+00 4.438082971847e+00 4.434222577818e+00 4.430278206819e+00 4.426292390465e+00 4.422217995021e+00 4.418088034006e+00 4.413895236332e+00 4.409617088671e+00 4.405298968364e+00 4.400891798798e+00 4.396428385897e+00 4.391902266793e+00 4.387291341827e+00 4.382640365459e+00 4.377897539370e+00 4.373104640187e+00 4.368242821407e+00 4.363297519498e+00 4.358312009987e+00 4.353236897481e+00 4.348106356119e+00 4.342915954896e+00 4.337637438222e+00 4.332317680711e+00 4.326907806436e+00 4.321445730278e+00 4.315917860050e+00 4.310308284791e+00 4.304655685114e+00 4.298913404495e+00 4.293120153014e+00 4.287260380374e+00 4.281316529625e+00 4.275334474832e+00 4.269262102169e+00 4.263134907517e+00 4.256945386640e+00 4.250673605600e+00 4.244358160249e+00 4.237956101817e+00 4.231500260063e+00 4.224983052116e+00 4.218379829364e+00 4.211741637832e+00 4.205009949289e+00 4.198227023318e+00 4.191382822825e+00 4.184455443071e+00 4.177489755953e+00 4.170434680905e+00 4.163329536093e+00 4.156160754052e+00 4.148911457186e+00 4.141624883088e+00 4.134247697436e+00 4.126822503425e+00 4.119336699639e+00 4.111767060674e+00 4.104163998385e+00 4.096470473190e+00 4.088728260468e+00 4.080927120301e+00 4.073045941840e+00 4.065129737599e+00 4.057125375118e+00 4.049075764805e+00 4.040962760316e+00 4.032773246010e+00 4.024551744230e+00 4.016241236143e+00 4.007885279506e+00 3.999472654201e+00 3.990983096066e+00 3.982458280916e+00 3.973851052031e+00 3.965200238271e+00 3.956487696172e+00 3.947703413928e+00 3.938887227167e+00 3.929985812472e+00 3.921045776043e+00 3.912047461322e+00 3.902976878526e+00 3.893875312793e+00 3.884691081143e+00 3.875470146670e+00 3.866190482476e+00 3.856842529687e+00 3.847463169762e+00 3.838003806494e+00 3.828509206885e+00 3.818959210372e+00 3.809341791123e+00 3.799696346538e+00 3.789970924111e+00 3.780212553660e+00 3.770398778213e+00 3.760522282558e+00 3.750619486622e+00 3.740637878531e+00 3.730630518348e+00 3.720564098912e+00 3.710440115483e+00 3.700288989132e+00 3.690062970656e+00 3.679811381089e+00 3.669507007335e+00 3.659144420820e+00 3.648761197098e+00 3.638302411523e+00 3.627826153172e+00 3.617290347391e+00 3.606706621341e+00 3.596101526462e+00 3.585425842616e+00 3.574732253978e+00 3.563984770261e+00 3.553193358419e+00 3.542380757315e+00 3.531500975592e+00 3.520609553594e+00 3.509667203218e+00 3.498680575245e+00 3.487681141571e+00 3.476615155375e+00 3.465538937640e+00 3.454415577226e+00 3.443256236479e+00 3.432081998925e+00 3.420845998645e+00 3.409609961016e+00 3.398324963921e+00 3.387006799250e+00 3.375682971259e+00 3.364296733894e+00 3.352914336408e+00 3.341487036838e+00 3.330032828482e+00 3.318577156757e+00 3.307061111075e+00 3.295556257075e+00 3.284008683698e+00 3.272440628411e+00 3.260871735810e+00 3.249248670510e+00 3.237641252966e+00 3.225996459746e+00 3.214333685122e+00 3.202677371966e+00 3.190971677772e+00 3.179287659682e+00 3.167568303203e+00 3.155837482662e+00 3.144118190624e+00 3.132353483437e+00 3.120615296479e+00 3.108847332423e+00 3.097074763165e+00 3.085316717565e+00 3.073519894506e+00 3.061757190131e+00 3.049968383231e+00 3.038180718565e+00 3.026415848030e+00 3.014612499887e+00 3.002852071035e+00 2.991069219693e+00 2.979295698755e+00 2.967549593703e+00 2.955772990658e+00 2.944045356943e+00 2.932299763911e+00 2.920569147703e+00 2.908872739720e+00 2.897150007261e+00 2.885483483966e+00 2.873805498481e+00 2.862147402896e+00 2.850530153394e+00 2.838892416846e+00 2.827317384563e+00 2.815735974351e+00 2.804180898999e+00 2.792671303637e+00 2.781148358924e+00 2.769693215443e+00 2.758238163421e+00 2.746813586695e+00 2.735442614218e+00 2.724062986104e+00 2.712756480138e+00 2.701456118969e+00 2.690192631042e+00 2.678986079832e+00 2.667776688187e+00 2.656646561146e+00 2.645526965623e+00 2.634448504857e+00 2.623436335834e+00 2.612424074529e+00 2.601495211657e+00 2.590585387030e+00 2.579717811903e+00 2.568921491564e+00 2.558129317749e+00 2.547425927816e+00 2.536745109951e+00 2.526112725699e+00 2.515553952162e+00 2.505007539666e+00 2.494548148317e+00 2.484118181238e+00 2.473738499506e+00 2.463437325282e+00 2.453150173364e+00 2.442954432095e+00 2.432790619063e+00 2.422681365819e+00 2.412650851477e+00 2.402637088838e+00 2.392715729508e+00 2.382831482565e+00 2.372999826242e+00 2.363251614487e+00 2.353522118852e+00 2.343883866214e+00 2.334283970630e+00 2.324739714023e+00 2.315274631338e+00 2.305836277050e+00 2.296484772880e+00 2.287176338935e+00 2.277920510405e+00 2.268744967502e+00 2.259597986135e+00 2.250532117510e+00 2.241514911753e+00 2.232548992557e+00 2.223662081421e+00 2.214807541173e+00 2.206031944620e+00 2.197305450002e+00 2.188628601628e+00 2.180031470380e+00 2.171466809629e+00 2.162980449098e+00 2.154544125263e+00 2.146158609208e+00 2.137850373219e+00 2.129577744668e+00 2.121378770744e+00 2.113235470647e+00 2.105140231710e+00 2.097121400296e+00 2.089141950271e+00 2.081235618087e+00 2.073382636619e+00 2.065583431798e+00 2.057857921748e+00 2.050174405824e+00 2.042563652921e+00 2.035009311570e+00 2.027510268948e+00 2.020082804572e+00 2.012702824811e+00 2.005396987565e+00 1.998148707392e+00 1.990959406122e+00 1.983844526653e+00 1.976783572477e+00 1.969795931068e+00 1.962873364470e+00 1.956011606225e+00 1.949230305208e+00 1.942507571958e+00 1.935862986326e+00 1.929291440862e+00 1.922787342873e+00 1.916368568829e+00 1.910018942612e+00 1.903752631746e+00 1.897568869531e+00 1.891459300087e+00 1.885443553166e+00 1.879505751973e+00 1.873660150567e+00 1.867904872322e+00 1.862236478714e+00 1.856667734381e+00 1.851189985085e+00 1.845809740629e+00 1.840532499106e+00 1.835351990176e+00 1.830277939603e+00 1.825305880785e+00 1.820439359078e+00 1.815684598228e+00 1.811032766160e+00 1.806498913179e+00 1.802076472211e+00 1.797764126145e+00 1.793573837501e+00 1.789493706895e+00 1.785537530394e+00 1.781699093953e+00 1.777979310695e+00 1.774387359603e+00 1.770912377128e+00 1.767565057618e+00 1.764342346924e+00 1.761241274150e+00 1.758274081518e+00 1.755425537689e+00 1.752708949078e+00 1.750120308433e+00 1.747652971225e+00 1.745321394725e+00 1.743108401889e+00 1.741024626989e+00 1.739069370746e+00 1.737231813251e+00 1.735526056039e+00 1.733933185478e+00 1.732463717005e+00 1.731115237648e+00 1.729876479609e+00 1.728756763330e+00 1.727744307097e+00 1.726840276341e+00 1.726044366934e+00 1.725344439264e+00 1.724749470536e+00 1.724244857790e+00 1.723833026047e+00 1.723509339430e+00 1.723266235625e+00 1.723108194033e+00 1.723020871435e+00 1.723007539776e+00 1.723060855226e+00 1.723175399042e+00 1.723351245277e+00 1.723576183809e+00 1.723853961975e+00 1.724171094868e+00 1.724529888669e+00 1.724924904376e+00 1.725344291823e+00 1.725792279462e+00 1.726252323282e+00 1.726731669930e+00 1.727214499382e+00 1.727695287694e+00 1.728179085921e+00 1.728642778410e+00 1.729097305381e+00 1.729526185565e+00 1.729919999324e+00 1.730292007643e+00 1.730603258021e+00 1.730880526470e+00 1.731096106795e+00 1.731243468973e+00 1.731340357126e+00 1.731335069528e+00 1.731271117555e+00 1.731109900978e+00 1.730840983226e+00 1.730497023097e+00 1.730008014571e+00 1.729433771322e+00 1.728724955696e+00 1.727870143788e+00 1.726915777850e+00 1.725772574021e+00 1.724513703776e+00 1.723088503512e+00 1.721473906492e+00 1.719736037384e+00 1.717764519689e+00 1.715644019718e+00 1.713329435085e+00 1.710776713212e+00 1.708079520140e+00 1.705104865912e+00 1.701947103179e+00 1.698567673551e+00 1.694904819219e+00 1.691075628719e+00 1.686932024747e+00 1.682570186298e+00 1.677968023716e+00 1.673038350509e+00 1.667931245406e+00 1.662477847432e+00 1.656778449643e+00 1.650833669224e+00 1.644529746345e+00 1.638040862484e+00 1.631198539913e+00 1.624089844343e+00 1.616748497708e+00 1.609033824339e+00 1.601142693253e+00 1.592911129424e+00 1.584413130490e+00 1.575713185409e+00 1.566652206053e+00 1.557442263474e+00 1.547932849917e+00 1.538179295994e+00 1.528278324875e+00 1.518058523503e+00 1.507737193442e+00 1.497186815012e+00 1.486442416093e+00 1.475627872010e+00 1.464569642371e+00 1.453482459268e+00 1.442263551367e+00 1.430931215056e+00 1.419628080226e+00 1.408184998385e+00 1.396806038544e+00 1.385416239119e+00 1.374014659650e+00 1.362760269783e+00 1.351484360684e+00 1.340380117933e+00 1.329392458513e+00 1.318502262164e+00 1.307871150157e+00 1.297336887705e+00 1.287071993130e+00 1.277032671725e+00 1.267184772606e+00 1.257679646865e+00 1.248363802475e+00 1.239373396323e+00 1.230674816247e+00 1.222222747427e+00 1.214138916071e+00 1.206282439715e+00 1.198761932510e+00 1.191530355547e+00 1.184544221200e+00 1.177893504070e+00 1.171445596627e+00 1.165289007366e+00 1.159364036666e+00 1.153634494618e+00 1.148163250507e+00 1.142829759620e+00 1.137713239733e+00 1.132747499228e+00 1.127912349566e+00 1.123260432128e+00 1.118686111742e+00 1.114277769581e+00 1.109974322165e+00 1.105780277467e+00 1.101753809599e+00 1.097817234129e+00 1.094078403424e+00 1.090494729868e+00 1.087111771046e+00 1.083997381203e+00 1.081116477269e+00 1.078603707867e+00 1.076440165363e+00 1.074709780209e+00 1.073502379331e+00 1.072812930377e+00 1.072798607225e+00 1.073456326461e+00 1.074894271998e+00 1.077199205585e+00 1.080380398261e+00 1.084583452766e+00 1.089787866641e+00 1.096092867930e+00 1.103538724066e+00 1.112103162158e+00 1.121890643366e+00 1.132812981575e+00 1.144914417806e+00 1.158166128848e+00 1.172473787668e+00 1.187858448686e+00 1.204168100758e+00 1.221361785761e+00 1.239337575311e+00 1.257936113608e+00 1.277103518530e+00 1.296633634235e+00 1.316425598268e+00 1.336325036757e+00 1.356142145082e+00 1.375771200538e+00 1.394991306433e+00 1.413680578364e+00 1.431661460109e+00 1.448749157362e+00 1.464837966245e+00 1.479704941540e+00 1.493258062761e+00 1.505329998344e+00 1.515764869585e+00 1.524495304890e+00 1.531333864461e+00 1.536234074665e+00 1.539086994825e+00 1.539788511961e+00 1.538337299848e+00 1.534618384118e+00 1.528653448085e+00 1.520419817826e+00 1.509897206526e+00 1.497172137814e+00 1.482235219050e+00 1.465198670630e+00 1.446152900648e+00 1.425196188069e+00 1.402515531707e+00 1.378232680069e+00 1.352581757352e+00 1.325769133222e+00 1.298025705135e+00 1.269664494605e+00 1.240917123599e+00 1.212150972293e+00 1.183669967531e+00 1.155802855801e+00 1.128944849536e+00 1.103381715526e+00 1.079502547970e+00 1.057603322175e+00 1.037956741503e+00 1.020850119907e+00 1.006412349003e+00 9.948226829872e-01 9.861103153253e-01 9.802467700262e-01 9.771794024606e-01 9.766977236417e-01 9.786301696088e-01 9.826846763773e-01 9.885683458688e-01 9.959854266189e-01 1.004578400798e+00 1.014078163846e+00 1.024150934484e+00 1.034542463518e+00 1.045019135557e+00 1.055339335783e+00 1.065380079751e+00 1.074954129711e+00 1.083992189023e+00 1.092422456164e+00 1.100173661928e+00 1.107288182207e+00 1.113716726485e+00 1.119518680377e+00 1.124741107694e+00 1.129383318063e+00 1.133555998818e+00 1.137256306526e+00 1.140550027881e+00 1.143480216240e+00 1.146037320769e+00 1.148283636408e+00 1.150175066346e+00 1.151726368713e+00 1.152925898249e+00 1.153711661745e+00 1.154105225966e+00 1.154036619977e+00 1.153506963205e+00 1.152512212321e+00 1.151028573002e+00 1.149121097446e+00 1.146801714385e+00 1.144157959366e+00 1.141283915884e+00 1.138270214246e+00 1.135281325304e+00 1.132417733497e+00 1.129839123358e+00 1.127674831292e+00 1.126000947227e+00 1.124919267307e+00 1.124411199740e+00 1.124445339859e+00 1.124901671280e+00 1.125570128485e+00 1.126196816220e+00 1.126412209311e+00 1.125838353261e+00 1.124009742104e+00 1.120444661458e+00 1.114699994634e+00 1.106297452680e+00 1.094873212198e+00 1.080122713421e+00 1.061871968977e+00 1.040121735072e+00 1.015039047232e+00 9.870728092902e-01 9.569093097328e-01 9.255515777342e-01 8.943443096439e-01 8.649126840279e-01 8.391686876344e-01 8.191079760386e-01 8.066532837967e-01 8.033144856654e-01 8.099076026924e-01 8.264149864573e-01 8.518800657146e-01 8.846834248204e-01 9.227292400659e-01 9.637415394707e-01 1.005537605524e+00 1.046064457084e+00 1.083618820309e+00 1.116797693191e+00 1.144543567510e+00 1.166187037497e+00 1.181340162541e+00 1.189973175335e+00 1.192304636567e+00 1.188750851332e+00 1.179923184789e+00 1.166457005508e+00 1.149044577905e+00 1.128298288983e+00 1.104710360254e+00 1.078711245267e+00 1.050573533597e+00 1.020575898976e+00 9.890546850360e-01 9.565152813246e-01 9.238013867023e-01 8.921297949953e-01 8.631918768686e-01 8.389940880085e-01 8.216643312618e-01 8.130339796037e-01 8.141002328975e-01 8.247447980958e-01 8.434988100334e-01 8.678622217837e-01 8.947303078439e-01 9.208526727860e-01 9.434045069883e-01 9.601900998798e-01 9.699940087891e-01 9.726959086099e-01 9.692901119475e-01 9.619584097656e-01 9.537344727640e-01 9.482253028757e-01 9.489420670824e-01 9.584956750313e-01 9.780852104419e-01 1.007037896457e+00 1.043136510099e+00 1.083130420131e+00 1.123332927971e+00 1.160284511652e+00 1.190941073137e+00 1.212964994131e+00 1.224731982812e+00 1.225316488865e+00 1.214658791957e+00 1.193557106813e+00 1.163927512552e+00 1.128908079654e+00 1.092641957585e+00 1.059664040959e+00 1.033217636307e+00 1.013210243518e+00 9.952367557066e-01 9.680467170826e-01 9.355754036238e-01 9.045170467918e-01 8.338035655059e-01 7.360726686682e-01 7.456916198013e-01 8.502191824441e-01 9.102549052190e-01 8.617972380947e-01 7.706283383221e-01 7.691357764034e-01 8.549087798575e-01 8.915829701915e-01 8.180235124392e-01 7.306895376508e-01 7.999939823887e-01 9.726962701721e-01 1.060042019366e+00 9.826051267573e-01 8.213855287786e-01 7.917464370064e-01 9.420680708677e-01 1.055820530472e+00 9.993371544700e-01 8.253357172015e-01 7.762864785628e-01 9.759020678471e-01 1.190457964691e+00 1.243214889193e+00 1.125908325107e+00 9.639031709469e-01 9.137872185275e-01 9.525816198053e-01 9.310301575462e-01 8.068431503418e-01 7.111008784143e-01 8.073675076168e-01 9.947836153896e-01 1.102067176615e+00 1.080297609719e+00 9.815411823324e-01 8.915367292435e-01 8.429655040453e-01 8.093809411184e-01 7.955953350406e-01 8.484012049817e-01 9.545287452713e-01 1.033033261381e+00 1.032895077920e+00 9.803622421209e-01 9.469861704668e-01 9.553944291406e-01 9.478468772471e-01 8.785188902465e-01 7.848570809862e-01 7.563447463366e-01 8.044061134623e-01 8.505865368475e-01 8.677168833566e-01 9.110915935803e-01 1.005711687712e+00 1.070869142707e+00 1.011191123109e+00 8.220475302315e-01 6.602341743899e-01 7.531470995618e-01 9.688349505986e-01 1.079377459320e+00 1.031196863592e+00 9.157764715771e-01 8.751665919561e-01 9.032508578675e-01 8.659103587048e-01 7.378316685091e-01 7.156958855655e-01 9.385511485891e-01 1.176038947157e+00 1.218431425089e+00 1.023997883806e+00 7.634999998632e-01 8.208722173621e-01 1.122383056927e+00 1.292597062885e+00 1.194602776542e+00 9.038898525326e-01 7.279775334302e-01 8.970897798098e-01 1.079963803629e+00 1.031256207555e+00 7.594761904434e-01 5.440030438413e-01 7.407563361596e-01 9.932805749036e-01 1.024181733418e+00 8.326224377334e-01 6.735978355372e-01 8.735879193009e-01 1.183302268889e+00 1.319478396834e+00 1.219119566460e+00 9.912250636095e-01 8.922185659846e-01 1.042086183354e+00 1.219000836619e+00 1.244794771683e+00 1.097212270776e+00 8.706343706657e-01 7.437150181656e-01 8.109567204303e-01 9.256679345754e-01 9.371406398830e-01 8.025533108760e-01 6.027607483953e-01
 1.507299299419e+00 1.510308311917e+00 1.515012035003e+00 1.519995781447e+00 1.523486241212e+00 1.525860854420e+00 1.529058665475e+00 1.533822146649e+00 1.538737189460e+00 1.542321511640e+00 1.545027285860e+00 1.548521877011e+00 1.553356667833e+00 1.558233269435e+00 1.561832133583e+00 1.564675237725e+00 1.568402797453e+00 1.573409032471e+00 1.578223858177e+00 1.581658177459e+00 1.584543823205e+00 1.588524791981e+00 1.593670531991e+00 1.598386973837e+00 1.601695929543e+00 1.604606471493e+00 1.608700016142e+00 1.613904510771e+00 1.618567317806e+00 1.621764283187e+00 1.624634908786e+00 1.628795281727e+00 1.634045995416e+00 1.638650904065e+00 1.641786474877e+00 1.644686413758e+00 1.648903578233e+00 1.654161544567e+00 1.658749644446e+00 1.661879770509e+00 1.664786010385e+00 1.669027991959e+00 1.674320024541e+00 1.678900972894e+00 1.681997581353e+00 1.684927051778e+00 1.689249337507e+00 1.694580114166e+00 1.699134220038e+00 1.702225433124e+00 1.705224857046e+00 1.709641104079e+00 1.715004831012e+00 1.719522944505e+00 1.722600973254e+00 1.725690917182e+00 1.730237446610e+00 1.735622678446e+00 1.740066992312e+00 1.743150007647e+00 1.746385061327e+00 1.751061942328e+00 1.756435331316e+00 1.760812422884e+00 1.763927817073e+00 1.767301902519e+00 1.772077657014e+00 1.777423871972e+00 1.781735676972e+00 1.784907318982e+00 1.788439704299e+00 1.793298601547e+00 1.798591642413e+00 1.802871186761e+00 1.806145074799e+00 1.809812754095e+00 1.814707194000e+00 1.819954512274e+00 1.824229363272e+00 1.827605357031e+00 1.831400173118e+00 1.836311089521e+00 1.841504380706e+00 1.845821077475e+00 1.849338074118e+00 1.853218756598e+00 1.858098924102e+00 1.863260928630e+00 1.867650176167e+00 1.871306603248e+00 1.875256029426e+00 1.880092462920e+00 1.885224060914e+00 1.889724602838e+00 1.893537689909e+00 1.897513896640e+00 1.902269636140e+00 1.907390998163e+00 1.912015686244e+00 1.915965976836e+00 1.919950661430e+00 1.924609619174e+00 1.929709703891e+00 1.934474717659e+00 1.938577042693e+00 1.942547752140e+00 1.947085821205e+00 1.952156262624e+00 1.957049429376e+00 1.961314030612e+00 1.965310701663e+00 1.969730180753e+00 1.974722063444e+00 1.979724330725e+00 1.984189553358e+00 1.988262702412e+00 1.992581552362e+00 1.997451366362e+00 2.002501645690e+00 2.007180589826e+00 2.011419102515e+00 2.015682016808e+00 2.020386231541e+00 2.025418454471e+00 2.030300091198e+00 2.034764557666e+00 2.039046286196e+00 2.043586065442e+00 2.048510460015e+00 2.053521431473e+00 2.058240529289e+00 2.062639383590e+00 2.067073373492e+00 2.071840214055e+00 2.076852750144e+00 2.081762940649e+00 2.086368344553e+00 2.090812357915e+00 2.095414573223e+00 2.100311044279e+00 2.105303079091e+00 2.110122962712e+00 2.114712346273e+00 2.119254158951e+00 2.123977054737e+00 2.128921235073e+00 2.133888634662e+00 2.138677376887e+00 2.143304088783e+00 2.147951876825e+00 2.152776207881e+00 2.157755675168e+00 2.162712395673e+00 2.167515424596e+00 2.172221488469e+00 2.176981628008e+00 2.181875809717e+00 2.186875867385e+00 2.191852221026e+00 2.196713174461e+00 2.201506628984e+00 2.206345932494e+00 2.211288056357e+00 2.216301703975e+00 2.221296379089e+00 2.226210351646e+00 2.231078899200e+00 2.235981523692e+00 2.240948891457e+00 2.245964269673e+00 2.250973789999e+00 2.255935458436e+00 2.260870336185e+00 2.265825257334e+00 2.270819976863e+00 2.275846329890e+00 2.280882692868e+00 2.285902207434e+00 2.290908990441e+00 2.295922101409e+00 2.300949257830e+00 2.306003174089e+00 2.311083186370e+00 2.316169505173e+00 2.321240664010e+00 2.326299101602e+00 2.331366235600e+00 2.336460265629e+00 2.341583662235e+00 2.346706963244e+00 2.351814504873e+00 2.356918782396e+00 2.362035089091e+00 2.367169650534e+00 2.372316690286e+00 2.377462076143e+00 2.382606537227e+00 2.387769217807e+00 2.392942635581e+00 2.398113944872e+00 2.403288152235e+00 2.408468370936e+00 2.413666669990e+00 2.418881348769e+00 2.424094322503e+00 2.429300372456e+00 2.434514857662e+00 2.439739665349e+00 2.444972803433e+00 2.450217056237e+00 2.455463958490e+00 2.460708777268e+00 2.465956946064e+00 2.471208815742e+00 2.476471047438e+00 2.481748354861e+00 2.487030827342e+00 2.492308019443e+00 2.497585461654e+00 2.502872610062e+00 2.508176802187e+00 2.513494428857e+00 2.518808304906e+00 2.524120144370e+00 2.529447230834e+00 2.534782554699e+00 2.540127729193e+00 2.545482450465e+00 2.550836515171e+00 2.556201160131e+00 2.561574942165e+00 2.566947489927e+00 2.572328301796e+00 2.577721849529e+00 2.583122785129e+00 2.588527555414e+00 2.593928462881e+00 2.599332856117e+00 2.604754959067e+00 2.610190558614e+00 2.615620910068e+00 2.621053920697e+00 2.626488582189e+00 2.631930549089e+00 2.637389347351e+00 2.642850678844e+00 2.648310518471e+00 2.653779376622e+00 2.659247374176e+00 2.664725801529e+00 2.670217405396e+00 2.675709651904e+00 2.681206470078e+00 2.686706753772e+00 2.692210326925e+00 2.697727328116e+00 2.703253311327e+00 2.708778765383e+00 2.714310439651e+00 2.719845687936e+00 2.725389346019e+00 2.730941968607e+00 2.736498593836e+00 2.742059217265e+00 2.747624825286e+00 2.753194816437e+00 2.758772846253e+00 2.764359321283e+00 2.769947236169e+00 2.775540490492e+00 2.781138104604e+00 2.786739670435e+00 2.792351532838e+00 2.797968800826e+00 2.803586922084e+00 2.809211916311e+00 2.814838747097e+00 2.820473564153e+00 2.826117554022e+00 2.831762432390e+00 2.837410733370e+00 2.843062953834e+00 2.848721037726e+00 2.854388377631e+00 2.860058349922e+00 2.865728617657e+00 2.871406712557e+00 2.877091505605e+00 2.882780454523e+00 2.888471682797e+00 2.894166134041e+00 2.899867521455e+00 2.905577543704e+00 2.911289481873e+00 2.917002655718e+00 2.922722282145e+00 2.928445010489e+00 2.934176713479e+00 2.939912868960e+00 2.945649278842e+00 2.951387590321e+00 2.957131552556e+00 2.962884888523e+00 2.968641641708e+00 2.974397895545e+00 2.980158058762e+00 2.985920661744e+00 2.991691959750e+00 2.997467929104e+00 3.003243913463e+00 3.009020939328e+00 3.014803441613e+00 3.020591384713e+00 3.026382923409e+00 3.032177325319e+00 3.037972795078e+00 3.043771687075e+00 3.049575687521e+00 3.055382662195e+00 3.061193576490e+00 3.067008404845e+00 3.072823362459e+00 3.078642991353e+00 3.084466262644e+00 3.090291036699e+00 3.096120736206e+00 3.101951735958e+00 3.107785653734e+00 3.113624210723e+00 3.119461955114e+00 3.125306619136e+00 3.131151743056e+00 3.136998528554e+00 3.142850443790e+00 3.148700384798e+00 3.154555908471e+00 3.160415340289e+00 3.166273939499e+00 3.172135080037e+00 3.177998703135e+00 3.183864074393e+00 3.189733159258e+00 3.195602137462e+00 3.201473018657e+00 3.207347180344e+00 3.213219865251e+00 3.219098412228e+00 3.224975011298e+00 3.230853587821e+00 3.236735993683e+00 3.242614256358e+00 3.248495802927e+00 3.254383037832e+00 3.260263070975e+00 3.266152834844e+00 3.272035387619e+00 3.277919172798e+00 3.283810692580e+00 3.289696479611e+00 3.295586294170e+00 3.301471892194e+00 3.307354117082e+00 3.313246062045e+00 3.319134630418e+00 3.325024484767e+00 3.330913762147e+00 3.336795380730e+00 3.342684505232e+00 3.348572364352e+00 3.354456108622e+00 3.360346954424e+00 3.366227291786e+00 3.372112489874e+00 3.377996954751e+00 3.383877677460e+00 3.389763437884e+00 3.395641530759e+00 3.401517005358e+00 3.407398999272e+00 3.413273016597e+00 3.419152780407e+00 3.425024734295e+00 3.430892828190e+00 3.436767798358e+00 3.442631758858e+00 3.448499970780e+00 3.454366102958e+00 3.460221925816e+00 3.466083939410e+00 3.471941482976e+00 3.477794676370e+00 3.483648386720e+00 3.489493880585e+00 3.495342134919e+00 3.501184973383e+00 3.507021848820e+00 3.512863495873e+00 3.518692271116e+00 3.524522289785e+00 3.530351552837e+00 3.536170181065e+00 3.541992525872e+00 3.547805258302e+00 3.553614744547e+00 3.559425934605e+00 3.565223722706e+00 3.571025412203e+00 3.576816689635e+00 3.582601075957e+00 3.588391440060e+00 3.594166863445e+00 3.599944374841e+00 3.605711300013e+00 3.611471526178e+00 3.617235318251e+00 3.622984995968e+00 3.628731399264e+00 3.634474605127e+00 3.640203869918e+00 3.645940205813e+00 3.651660407738e+00 3.657375717818e+00 3.663088724527e+00 3.668788185546e+00 3.674490789091e+00 3.680179725017e+00 3.685858650848e+00 3.691538902458e+00 3.697202982605e+00 3.702870549326e+00 3.708522293444e+00 3.714165408955e+00 3.719809055803e+00 3.725433667338e+00 3.731060984760e+00 3.736674613424e+00 3.742275109582e+00 3.747879726250e+00 3.753462060543e+00 3.759045243214e+00 3.764616775878e+00 3.770171889340e+00 3.775730195988e+00 3.781268004165e+00 3.786802156170e+00 3.792325460226e+00 3.797833181458e+00 3.803342076055e+00 3.808829019206e+00 3.814311958900e+00 3.819786289997e+00 3.825238405672e+00 3.830692435050e+00 3.836127343114e+00 3.841552646219e+00 3.846973209720e+00 3.852369602160e+00 3.857763545457e+00 3.863138659198e+00 3.868504518134e+00 3.873862408350e+00 3.879198766024e+00 3.884529364909e+00 3.889843228656e+00 3.895142424947e+00 3.900435393914e+00 3.905704509734e+00 3.910968820778e+00 3.916214507200e+00 3.921441191450e+00 3.926665289462e+00 3.931864012932e+00 3.937053713104e+00 3.942228948957e+00 3.947383156688e+00 3.952531526138e+00 3.957652742843e+00 3.962766100223e+00 3.967861891293e+00 3.972935051956e+00 3.978005944309e+00 3.983045791535e+00 3.988076536165e+00 3.993092579912e+00 3.998080268115e+00 4.003065447533e+00 4.008018700400e+00 4.012961532259e+00 4.017889721318e+00 4.022784728101e+00 4.027682790333e+00 4.032544262803e+00 4.037392856666e+00 4.042228703980e+00 4.047028834095e+00 4.051831230391e+00 4.056595979850e+00 4.061345086393e+00 4.066084055245e+00 4.070783345837e+00 4.075486760039e+00 4.080146194181e+00 4.084796338119e+00 4.089429364219e+00 4.094021750483e+00 4.098618595986e+00 4.103169448016e+00 4.107711776926e+00 4.112236201593e+00 4.116715178351e+00 4.121203144680e+00 4.125638104898e+00 4.130069353518e+00 4.134476031440e+00 4.138838123684e+00 4.143208096164e+00 4.147526001849e+00 4.151836188159e+00 4.156119969213e+00 4.160362403256e+00 4.164608028198e+00 4.168797438482e+00 4.172987436630e+00 4.177140600169e+00 4.181256638583e+00 4.185373195684e+00 4.189430498617e+00 4.193486535036e+00 4.197509297665e+00 4.201489189849e+00 4.205472349512e+00 4.209391719237e+00 4.213310623469e+00 4.217192223041e+00 4.221035699984e+00 4.224874930561e+00 4.228650838499e+00 4.232427264424e+00 4.236160982812e+00 4.239858927030e+00 4.243550649446e+00 4.247181181714e+00 4.250804693138e+00 4.254388150325e+00 4.257933045503e+00 4.261466257562e+00 4.264941798107e+00 4.268410867109e+00 4.271832000667e+00 4.275220621354e+00 4.278592564163e+00 4.281908351099e+00 4.285211246205e+00 4.288470709888e+00 4.291690250389e+00 4.294896181131e+00 4.298040830780e+00 4.301172690171e+00 4.304263236886e+00 4.307308833358e+00 4.310340937531e+00 4.313312632990e+00 4.316267674580e+00 4.319179295187e+00 4.322048260657e+00 4.324897109993e+00 4.327687321082e+00 4.330460060868e+00 4.333183844894e+00 4.335869259335e+00 4.338531935085e+00 4.341131073925e+00 4.343714477031e+00 4.346251047478e+00 4.348739902014e+00 4.351208916419e+00 4.353613742000e+00 4.356000750784e+00 4.358336120600e+00 4.360626475429e+00 4.362898372214e+00 4.365099921680e+00 4.367282276246e+00 4.369414086556e+00 4.371499252343e+00 4.373561918632e+00 4.375554786408e+00 4.377528575140e+00 4.379450795944e+00 4.381321369287e+00 4.383169665145e+00 4.384948287358e+00 4.386704417943e+00 4.388407669361e+00 4.390061128681e+00 4.391688408217e+00 4.393246956902e+00 4.394780022796e+00 4.396258756956e+00 4.397686343178e+00 4.399084959052e+00 4.400416257009e+00 4.401718700081e+00 4.402969294359e+00 4.404164673474e+00 4.405330206627e+00 4.406426293870e+00 4.407493697991e+00 4.408506213084e+00 4.409462414673e+00 4.410390826056e+00 4.411246795158e+00 4.412072114287e+00 4.412840891184e+00 4.413554126586e+00 4.414236593309e+00 4.414845153783e+00 4.415422549522e+00 4.415942795131e+00 4.416405524306e+00 4.416836841138e+00 4.417193874294e+00 4.417518882405e+00 4.417783929430e+00 4.417992479271e+00 4.418164784244e+00 4.418264107563e+00 4.418329613606e+00 4.418335265005e+00 4.418278994108e+00 4.418191618047e+00 4.418028653946e+00 4.417826583953e+00 4.417569177428e+00 4.417245748036e+00 4.416890758492e+00 4.416457123060e+00 4.415988216913e+00 4.415456344599e+00 4.414863120187e+00 4.414234243930e+00 4.413526068138e+00 4.412780752996e+00 4.411975596861e+00 4.411102641862e+00 4.410197643214e+00 4.409212270951e+00 4.408185692276e+00 4.407098183447e+00 4.405945394513e+00 4.404754897997e+00 4.403486465390e+00 4.402174931862e+00 4.400804168330e+00 4.399365711543e+00 4.397888855112e+00 4.396331731222e+00 4.394732749037e+00 4.393070512940e+00 4.391340538660e+00 4.389574301455e+00 4.387724915797e+00 4.385830563294e+00 4.383877497259e+00 4.381853001443e+00 4.379790400368e+00 4.377647622360e+00 4.375457485550e+00 4.373206179627e+00 4.370883085191e+00 4.368521303643e+00 4.366078840304e+00 4.363589975219e+00 4.361039805018e+00 4.358416264593e+00 4.355753633388e+00 4.353008226259e+00 4.350215559031e+00 4.347361963860e+00 4.344434521207e+00 4.341469079386e+00 4.338416204011e+00 4.335320429162e+00 4.332161632572e+00 4.328926936334e+00 4.325653874812e+00 4.322296785624e+00 4.318891459305e+00 4.315426116516e+00 4.311884127878e+00 4.308302599180e+00 4.304636674256e+00 4.300923071760e+00 4.297148221769e+00 4.293296617440e+00 4.289406886395e+00 4.285433558015e+00 4.281407766898e+00 4.277323780426e+00 4.273161377937e+00 4.268960056855e+00 4.264674212633e+00 4.260341614804e+00 4.255946582856e+00 4.251475360556e+00 4.246963304303e+00 4.242368311538e+00 4.237724408246e+00 4.233018690745e+00 4.228236820339e+00 4.223415565475e+00 4.218509795199e+00 4.213554847015e+00 4.208539589500e+00 4.203447140477e+00 4.198316812979e+00 4.193103061932e+00 4.187839179119e+00 4.182515968743e+00 4.177114947361e+00 4.171675755586e+00 4.166153038362e+00 4.160579947691e+00 4.154948851570e+00 4.149243113597e+00 4.143495622924e+00 4.137667445070e+00 4.131790878885e+00 4.125852230409e+00 4.119839021305e+00 4.113788134612e+00 4.107655578270e+00 4.101474320597e+00 4.095231402758e+00 4.088919138978e+00 4.082564703795e+00 4.076129380497e+00 4.069649186822e+00 4.063105901328e+00 4.056490017293e+00 4.049839922502e+00 4.043104125800e+00 4.036325203806e+00 4.029486913116e+00 4.022575360685e+00 4.015628610193e+00 4.008599411807e+00 4.001526544309e+00 3.994394496136e+00 3.987191004618e+00 3.979951772984e+00 3.972633109992e+00 3.965273481554e+00 3.957853972486e+00 3.950363486336e+00 3.942840600790e+00 3.935236799727e+00 3.927592101119e+00 3.919890610638e+00 3.912120010387e+00 3.904316860448e+00 3.896435412834e+00 3.888515404315e+00 3.880536089533e+00 3.872492190277e+00 3.864417352943e+00 3.856263610397e+00 3.848073176007e+00 3.839827815817e+00 3.831516119634e+00 3.823173765194e+00 3.814757897225e+00 3.806307261386e+00 3.797797947001e+00 3.789229763930e+00 3.780629151700e+00 3.771956106847e+00 3.763251836270e+00 3.754490797673e+00 3.745672515036e+00 3.736824817690e+00 3.727905074980e+00 3.718956269645e+00 3.709951117457e+00 3.700892548937e+00 3.691806747900e+00 3.682647145005e+00 3.673464993940e+00 3.664226476588e+00 3.654937025979e+00 3.645621343047e+00 3.636235392857e+00 3.626828346766e+00 3.617368351541e+00 3.607860503012e+00 3.598327291285e+00 3.588728084679e+00 3.579110528462e+00 3.569436956395e+00 3.559720859729e+00 3.549984348499e+00 3.540180736774e+00 3.530364741930e+00 3.520496381451e+00 3.510589064003e+00 3.500661261269e+00 3.490670171990e+00 3.480669494060e+00 3.470618809236e+00 3.460531467464e+00 3.450430183510e+00 3.440265049226e+00 3.430098173636e+00 3.419882548701e+00 3.409633179021e+00 3.399374102439e+00 3.389054806488e+00 3.378737853587e+00 3.368372144223e+00 3.357979886400e+00 3.347580830290e+00 3.337122884594e+00 3.326674517274e+00 3.316179978642e+00 3.305664674077e+00 3.295144224870e+00 3.284569375027e+00 3.274007423677e+00 3.263404220732e+00 3.252783789004e+00 3.242163179389e+00 3.231491395982e+00 3.220839497222e+00 3.210146044881e+00 3.199442923708e+00 3.188745075933e+00 3.177999700649e+00 3.167277316190e+00 3.156518505378e+00 3.145754990443e+00 3.135000669467e+00 3.124203356963e+00 3.113435467533e+00 3.102636181155e+00 3.091837098281e+00 3.081050032355e+00 3.070225982595e+00 3.059438569220e+00 3.048622436137e+00 3.037812718235e+00 3.027022597453e+00 3.016197416342e+00 3.005415618530e+00 2.994611500691e+00 2.983815736496e+00 2.973047440931e+00 2.962249055938e+00 2.951501583442e+00 2.940732633746e+00 2.929982557356e+00 2.919261703412e+00 2.908517529561e+00 2.897829684712e+00 2.887126451659e+00 2.876446506610e+00 2.865804112076e+00 2.855139791733e+00 2.844537031480e+00 2.833926933084e+00 2.823342101084e+00 2.812802114083e+00 2.802246194367e+00 2.791757337612e+00 2.781264953334e+00 2.770803319127e+00 2.760390705637e+00 2.749965691781e+00 2.739613949610e+00 2.729261707467e+00 2.718946370641e+00 2.708683854227e+00 2.698416482482e+00 2.688224210708e+00 2.678037371291e+00 2.667890410100e+00 2.657803489745e+00 2.647709259221e+00 2.637697447603e+00 2.627696872575e+00 2.617737040269e+00 2.607840342052e+00 2.597945939841e+00 2.588133625456e+00 2.578336081909e+00 2.568583157844e+00 2.558897666051e+00 2.549213961216e+00 2.539615613755e+00 2.530038610302e+00 2.520505088624e+00 2.511042700740e+00 2.501584727608e+00 2.492214828321e+00 2.482865963501e+00 2.473562247635e+00 2.464331084710e+00 2.455107796809e+00 2.445967039580e+00 2.436854192398e+00 2.427784764494e+00 2.418788342312e+00 2.409802165139e+00 2.400894558315e+00 2.392017720795e+00 2.383183075330e+00 2.374419436056e+00 2.365665050818e+00 2.356989898482e+00 2.348343163963e+00 2.339736990844e+00 2.331200192769e+00 2.322674479519e+00 2.314220251077e+00 2.305799072925e+00 2.297414249328e+00 2.289094254328e+00 2.280788811563e+00 2.272549978089e+00 2.264340857241e+00 2.256168358395e+00 2.248058672945e+00 2.239962424730e+00 2.231929306664e+00 2.223927156861e+00 2.215958796871e+00 2.208047555692e+00 2.200152856697e+00 2.192315850400e+00 2.184509818309e+00 2.176736117607e+00 2.169017868391e+00 2.161317678571e+00 2.153671313871e+00 2.146054377448e+00 2.138470680610e+00 2.130937864343e+00 2.123424372503e+00 2.115960011829e+00 2.108529485453e+00 2.101129947668e+00 2.093778688670e+00 2.086449853442e+00 2.079168414673e+00 2.071919418489e+00 2.064703487904e+00 2.057535196558e+00 2.050393191939e+00 2.043295759591e+00 2.036234946561e+00 2.029209994255e+00 2.022232087569e+00 2.015286752282e+00 2.008389184344e+00 2.001530746634e+00 1.994712961179e+00 1.987944901917e+00 1.981215951546e+00 1.974538115495e+00 1.967908448519e+00 1.961324714187e+00 1.954798745782e+00 1.948319951575e+00 1.941898201900e+00 1.935533578148e+00 1.929224612085e+00 1.922977355260e+00 1.916791334496e+00 1.910669242142e+00 1.904613601843e+00 1.898624509386e+00 1.892708240422e+00 1.886860750381e+00 1.881088457378e+00 1.875392719330e+00 1.869770942499e+00 1.864231558846e+00 1.858774122362e+00 1.853397377793e+00 1.848111571073e+00 1.842909500181e+00 1.837796666173e+00 1.832776534769e+00 1.827846455547e+00 1.823014455397e+00 1.818276521807e+00 1.813636655638e+00 1.809099146373e+00 1.804659792457e+00 1.800327658956e+00 1.796097728653e+00 1.791973291168e+00 1.787960422950e+00 1.784052258525e+00 1.780257923291e+00 1.776573824111e+00 1.773001146167e+00 1.769545501828e+00 1.766198958062e+00 1.762972461839e+00 1.759858981150e+00 1.756861352902e+00 1.753982329062e+00 1.751213687868e+00 1.748564721604e+00 1.746028853073e+00 1.743606952514e+00 1.741299491020e+00 1.739101182083e+00 1.737018751161e+00 1.735042402586e+00 1.733173096163e+00 1.731414412152e+00 1.729753907067e+00 1.728199254018e+00 1.726743243853e+00 1.725382833916e+00 1.724121063588e+00 1.722948160546e+00 1.721865874596e+00 1.720872028509e+00 1.719961144575e+00 1.719129816629e+00 1.718378910891e+00 1.717701177144e+00 1.717096737327e+00 1.716560286300e+00 1.716087343202e+00 1.715678993690e+00 1.715324547920e+00 1.715025685447e+00 1.714778335181e+00 1.714571465982e+00 1.714411726908e+00 1.714283661776e+00 1.714189145068e+00 1.714126501455e+00 1.714075102620e+00 1.714053167807e+00 1.714033040876e+00 1.714024019509e+00 1.714020627036e+00 1.713996497418e+00 1.713981880730e+00 1.713934780438e+00 1.713867673957e+00 1.713784390782e+00 1.713642461435e+00 1.713484682136e+00 1.713262483107e+00 1.712984794254e+00 1.712668446780e+00 1.712250655298e+00 1.711791812954e+00 1.711234464741e+00 1.710584319673e+00 1.709868776952e+00 1.709008384821e+00 1.708079402253e+00 1.707016766692e+00 1.705817749022e+00 1.704532777030e+00 1.703053310612e+00 1.701477619743e+00 1.699732088667e+00 1.697805370032e+00 1.695766123604e+00 1.693489035224e+00 1.691079971147e+00 1.688475027735e+00 1.685639010555e+00 1.682672362102e+00 1.679424256015e+00 1.676013736873e+00 1.672383907676e+00 1.668482724854e+00 1.664434675850e+00 1.660077329907e+00 1.655527728831e+00 1.650754838465e+00 1.645676696833e+00 1.640448609717e+00 1.634899709060e+00 1.629142928734e+00 1.623173147261e+00 1.616882323125e+00 1.610454740054e+00 1.603717583059e+00 1.596771907012e+00 1.589645400540e+00 1.582210020300e+00 1.574661625266e+00 1.566842291008e+00 1.558835221396e+00 1.550699216066e+00 1.542288655998e+00 1.533813063867e+00 1.525125254718e+00 1.516292369298e+00 1.507400829689e+00 1.498292627071e+00 1.489181611850e+00 1.479937589178e+00 1.470607009427e+00 1.461298784288e+00 1.451849340179e+00 1.442465313077e+00 1.433036907146e+00 1.423587685550e+00 1.414240298340e+00 1.404830351790e+00 1.395545362633e+00 1.386294928598e+00 1.377082371393e+00 1.368027677321e+00 1.358972377774e+00 1.350075562964e+00 1.341260265892e+00 1.332511147219e+00 1.323935875853e+00 1.315381567688e+00 1.306978920754e+00 1.298657238535e+00 1.290382796902e+00 1.282248163666e+00 1.274109958083e+00 1.266069245499e+00 1.258057192128e+00 1.250039645554e+00 1.242087177962e+00 1.234066556890e+00 1.226069574182e+00 1.218022112963e+00 1.209901870855e+00 1.201767155728e+00 1.193502348954e+00 1.185201736075e+00 1.176798753441e+00 1.168294286595e+00 1.159748706426e+00 1.151076157310e+00 1.142385390495e+00 1.133634235248e+00 1.124861690041e+00 1.116142753014e+00 1.107440716027e+00 1.098897334843e+00 1.090501643769e+00 1.082343122586e+00 1.074534525253e+00 1.067081684066e+00 1.060172269281e+00 1.053832700150e+00 1.048199973359e+00 1.043411940031e+00 1.039517324592e+00 1.036719727408e+00 1.035056994707e+00 1.034684656874e+00 1.035716591687e+00 1.038190873049e+00 1.042275091418e+00 1.047954466725e+00 1.055326497165e+00 1.064422085881e+00 1.075195035831e+00 1.087711506028e+00 1.101846821793e+00 1.117595292834e+00 1.134865197267e+00 1.153506373225e+00 1.173474776050e+00 1.194545164228e+00 1.216620174093e+00 1.239523282158e+00 1.263038862296e+00 1.287050743444e+00 1.311297855349e+00 1.335635935421e+00 1.359854281525e+00 1.383737664378e+00 1.407138742925e+00 1.429805522919e+00 1.451604770821e+00 1.472327455176e+00 1.491789247176e+00 1.509868069965e+00 1.526337977373e+00 1.541117882737e+00 1.554029924052e+00 1.564943564732e+00 1.573797966616e+00 1.580418640706e+00 1.584790323390e+00 1.586816230109e+00 1.586427123099e+00 1.583650187969e+00 1.578399159661e+00 1.570734200773e+00 1.560670202913e+00 1.548221831872e+00 1.533518414094e+00 1.516588873237e+00 1.497589757139e+00 1.476652357116e+00 1.453907887192e+00 1.429589404952e+00 1.403850816266e+00 1.376959545487e+00 1.349148144804e+00 1.320670196441e+00 1.291847578514e+00 1.262924855824e+00 1.234258619712e+00 1.206136045023e+00 1.178856227385e+00 1.152768991523e+00 1.128102514282e+00 1.105176656043e+00 1.084197892987e+00 1.065352696010e+00 1.048830665543e+00 1.034667941936e+00 1.022958349425e+00 1.013655526815e+00 1.006683664807e+00 1.001957319502e+00 9.992604178129e-01 9.984540373896e-01 9.992848278513e-01 1.001533071656e+00 1.005000955216e+00 1.009419940780e+00 1.014644906302e+00 1.020462208678e+00 1.026732565371e+00 1.033345749214e+00 1.040176465115e+00 1.047197864519e+00 1.054324568755e+00 1.061562064275e+00 1.068893677368e+00 1.076293307727e+00 1.083817748837e+00 1.091409749963e+00 1.099100778472e+00 1.106874442444e+00 1.114659143795e+00 1.122462673416e+00 1.130162388720e+00 1.137700289743e+00 1.144980408516e+00 1.151847566654e+00 1.158235444032e+00 1.163967886140e+00 1.168949486093e+00 1.173075087243e+00 1.176212453667e+00 1.178341683555e+00 1.179375253519e+00 1.179330101352e+00 1.178244471689e+00 1.176162174641e+00 1.173241344269e+00 1.169608314666e+00 1.165480234990e+00 1.161089298195e+00 1.156662361588e+00 1.152494434123e+00 1.148803789565e+00 1.145838104032e+00 1.143785570130e+00 1.142741218889e+00 1.142783052415e+00 1.143834102453e+00 1.145760005469e+00 1.148310664886e+00 1.151126463100e+00 1.153799208963e+00 1.155807599090e+00 1.156635177532e+00 1.155713274541e+00 1.152492517575e+00 1.146490467251e+00 1.137241342467e+00 1.124439030899e+00 1.107870838005e+00 1.087485838429e+00 1.063455203530e+00 1.036115892535e+00 1.006104577697e+00 9.742891792392e-01 9.418165794190e-01 9.101272906958e-01 8.808493104990e-01 8.557812696795e-01 8.366623069247e-01 8.250278964353e-01 8.219239027228e-01 8.277121886280e-01 8.420515805121e-01 8.638489628019e-01 8.915585928814e-01 9.233419345686e-01 9.573028595332e-01 9.917122819797e-01 1.025021269703e+00 1.056024408607e+00 1.083813747646e+00 1.107778738468e+00 1.127631179646e+00 1.143259288822e+00 1.154772231546e+00 1.162357537166e+00 1.166219415554e+00 1.166543659957e+00 1.163365805499e+00 1.156624703245e+00 1.146080959648e+00 1.131380827546e+00 1.112168223827e+00 1.088083199244e+00 1.059002821871e+00 1.025111601337e+00 9.870568454890e-01 9.461149130788e-01 9.042092197267e-01 8.640047552476e-01 8.286786092268e-01 8.015903684242e-01 7.856333089813e-01 7.824071708554e-01 7.917331415940e-01 8.114792931299e-01 8.381787521423e-01 8.677831262544e-01 8.963832640465e-01 9.208628605172e-01 9.390641171796e-01 9.500844420802e-01 9.542952933630e-01 9.532320487757e-01 9.495609552168e-01 9.465946292063e-01 9.478654756730e-01 9.563902938659e-01 9.739442540483e-01 1.000759545789e+00 1.035365856486e+00 1.075120016394e+00 1.116729259591e+00 1.156769939774e+00 1.192170719128e+00 1.220288276454e+00 1.239101657621e+00 1.247190649186e+00 1.243731693155e+00 1.228739460388e+00 1.203137575669e+00 1.169101821888e+00 1.130222839743e+00 1.091206312312e+00 1.056966878654e+00 1.030504201178e+00 1.010474285103e+00 9.912553657559e-01 9.609040136048e-01 9.242440712504e-01 8.905210218814e-01 8.089255417870e-01 7.278962388806e-01 7.733563724419e-01 9.027895295609e-01 9.684957012785e-01 9.083811279168e-01 7.858132527747e-01 7.424719414061e-01 8.047730035422e-01 8.392725068371e-01 7.782586949897e-01 7.189033941588e-01 8.167320899931e-01 9.990216450408e-01 1.084782127372e+00 1.001365816117e+00 8.290925719649e-01 7.811704665854e-01 9.169960867702e-01 1.025077523358e+00 9.737657296885e-01 8.234811479166e-01 8.077320221485e-01 1.006960575684e+00 1.194133553342e+00 1.211894694781e+00 1.069511785462e+00 9.217553300794e-01 9.346889814276e-01 1.028679186644e+00 1.022298307179e+00 8.694387782018e-01 6.980260985169e-01 7.270380015741e-01 9.033150264182e-01 1.020693197287e+00 1.016064574313e+00 9.483157799317e-01 9.092365736418e-01 9.131067445667e-01 9.040360822426e-01 8.671968471693e-01 8.552513335282e-01 8.995819734452e-01 9.512079096807e-01 9.597196158487e-01 9.433687677875e-01 9.567126765651e-01 9.977540625040e-01 1.000761827175e+00 9.274201962393e-01 8.229731849061e-01 7.794020435842e-01 8.053445859947e-01 8.175684006354e-01 7.956728410147e-01 8.306676374486e-01 9.713881710996e-01 1.107475370275e+00 1.111506179618e+00 9.560952799066e-01 7.604556940694e-01 7.532778696048e-01 9.157785544458e-01 1.016305303139e+00 9.681681841665e-01 8.588835976221e-01 8.528826946957e-01 9.388356934314e-01 9.459408240549e-01 8.043361363208e-01 6.604443065915e-01 7.813965025215e-01 1.029238831435e+00 1.132170518785e+00 1.007202167473e+00 7.856997322444e-01 8.179503428407e-01 1.110690407746e+00 1.315439861375e+00 1.267873530624e+00 1.000750141553e+00 7.522021315120e-01 8.296402759522e-01 1.034136584067e+00 1.073382638535e+00 9.068247178492e-01 7.072001535540e-01 7.469460973568e-01 9.205178626722e-01 9.628775713931e-01 8.134137230213e-01 6.394330276948e-01 7.569845342575e-01 1.047792131487e+00 1.231398589437e+00 1.212067983253e+00 1.035433219884e+00 8.679246033702e-01 8.961241968364e-01 1.063259002745e+00 1.186954570882e+00 1.178971828529e+00 1.045886090304e+00 8.739279760923e-01 8.085963291675e-01 8.962413540173e-01 9.906403269625e-01 9.511208902521e-01 7.537381528510e-01
 1.480368529511e+00 1.483313638040e+00 1.487930733535e+00 1.492832310683e+00 1.496269043518e+00 1.498598824457e+00 1.501728938149e+00 1.506401826888e+00 1.511242662842e+00 1.514773447253e+00 1.517432302908e+00 1.520854057231e+00 1.525599042079e+00 1.530399846183e+00 1.533948385488e+00 1.536741522706e+00 1.540392695885e+00 1.545304007443e+00 1.550039134794e+00 1.553421768366e+00 1.556255676516e+00 1.560155355614e+00 1.565200720007e+00 1.569835709237e+00 1.573091885082e+00 1.575948870493e+00 1.579957759431e+00 1.585058835480e+00 1.589638204671e+00 1.592785440515e+00 1.595601455811e+00 1.599673266984e+00 1.604819088318e+00 1.609344291535e+00 1.612427919423e+00 1.615270768406e+00 1.619395553278e+00 1.624548950595e+00 1.629059842818e+00 1.632142573900e+00 1.634985608233e+00 1.639133945890e+00 1.644322632213e+00 1.648828940598e+00 1.651875521737e+00 1.654736971418e+00 1.658962174827e+00 1.664193983398e+00 1.668676328666e+00 1.671715170322e+00 1.674644654039e+00 1.678961961167e+00 1.684228938967e+00 1.688675976886e+00 1.691698467741e+00 1.694714010067e+00 1.699160816514e+00 1.704453597257e+00 1.708827584501e+00 1.711850928015e+00 1.715010232151e+00 1.719587058600e+00 1.724866745172e+00 1.729173050558e+00 1.732226469573e+00 1.735520557581e+00 1.740200379729e+00 1.745454226111e+00 1.749691529814e+00 1.752797045798e+00 1.756250423065e+00 1.761011831927e+00 1.766212102303e+00 1.770417036454e+00 1.773622465474e+00 1.777210138150e+00 1.782008976204e+00 1.787161335352e+00 1.791358278285e+00 1.794665567033e+00 1.798379768032e+00 1.803194167945e+00 1.808292273133e+00 1.812526226083e+00 1.815973948107e+00 1.819774107442e+00 1.824560738124e+00 1.829627514035e+00 1.833931177008e+00 1.837514238497e+00 1.841384115679e+00 1.846126099548e+00 1.851161004821e+00 1.855573428250e+00 1.859311755284e+00 1.863209837807e+00 1.867873739920e+00 1.872895177055e+00 1.877430348327e+00 1.881300930037e+00 1.885206729081e+00 1.889774936850e+00 1.894777761615e+00 1.899447931328e+00 1.903469095036e+00 1.907361805117e+00 1.911810297805e+00 1.916781371767e+00 1.921580066580e+00 1.925757016053e+00 1.929672644467e+00 1.934006393927e+00 1.938902693147e+00 1.943805751752e+00 1.948179839749e+00 1.952169462513e+00 1.956400676582e+00 1.961178658308e+00 1.966129101431e+00 1.970710924336e+00 1.974863405188e+00 1.979039205347e+00 1.983649604768e+00 1.988584676051e+00 1.993368184827e+00 1.997734209487e+00 2.001929883832e+00 2.006379286873e+00 2.011205955364e+00 2.016117144671e+00 2.020737036650e+00 2.025040856019e+00 2.029384228982e+00 2.034058767543e+00 2.038968073659e+00 2.043776516427e+00 2.048283532377e+00 2.052633248698e+00 2.057143380556e+00 2.061939580179e+00 2.066830906551e+00 2.071549357921e+00 2.076038443920e+00 2.080483209366e+00 2.085110453290e+00 2.089954627321e+00 2.094819067561e+00 2.099505891818e+00 2.104030471985e+00 2.108579125046e+00 2.113303963882e+00 2.118180254737e+00 2.123033722991e+00 2.127733603364e+00 2.132338090192e+00 2.136994361200e+00 2.141789294870e+00 2.146683442244e+00 2.151552224965e+00 2.156307369913e+00 2.160996659814e+00 2.165733564472e+00 2.170570903557e+00 2.175479186445e+00 2.180365096702e+00 2.185169683055e+00 2.189932814117e+00 2.194727863628e+00 2.199589244053e+00 2.204495528935e+00 2.209396600792e+00 2.214250523159e+00 2.219075770961e+00 2.223920055072e+00 2.228805510758e+00 2.233720704430e+00 2.238646369203e+00 2.243555757921e+00 2.248451739906e+00 2.253353368115e+00 2.258269205770e+00 2.263208790769e+00 2.268178053436e+00 2.273148931369e+00 2.278104961147e+00 2.283051498999e+00 2.288004092414e+00 2.292983998502e+00 2.297990771304e+00 2.302997580712e+00 2.307990349293e+00 2.312977211749e+00 2.317976958635e+00 2.322995080762e+00 2.328024444970e+00 2.333049402362e+00 2.338076955478e+00 2.343121753516e+00 2.348174041976e+00 2.353226475571e+00 2.358278132825e+00 2.363339000364e+00 2.368416311661e+00 2.373510103506e+00 2.378599872836e+00 2.383684061719e+00 2.388774709908e+00 2.393875891365e+00 2.398986103061e+00 2.404107250420e+00 2.409229321279e+00 2.414349071389e+00 2.419471751901e+00 2.424597930456e+00 2.429733781656e+00 2.434883596061e+00 2.440038797439e+00 2.445187676233e+00 2.450338366097e+00 2.455497359581e+00 2.460671787448e+00 2.465861485366e+00 2.471045046797e+00 2.476226829138e+00 2.481421923919e+00 2.486627570739e+00 2.491841883337e+00 2.497061721658e+00 2.502284768540e+00 2.507516581860e+00 2.512755455227e+00 2.517993419052e+00 2.523238817068e+00 2.528498854204e+00 2.533765149133e+00 2.539032908301e+00 2.544297249644e+00 2.549564621679e+00 2.554848811115e+00 2.560143509384e+00 2.565438461536e+00 2.570731274468e+00 2.576025404834e+00 2.581328522494e+00 2.586644665661e+00 2.591964534387e+00 2.597286753681e+00 2.602611219566e+00 2.607935533836e+00 2.613270204553e+00 2.618617304508e+00 2.623967208750e+00 2.629319801749e+00 2.634673622759e+00 2.640030957359e+00 2.645404669010e+00 2.650781189290e+00 2.656159571320e+00 2.661543678745e+00 2.666930619910e+00 2.672326150004e+00 2.677730236061e+00 2.683135119770e+00 2.688544581928e+00 2.693961344518e+00 2.699379696280e+00 2.704804507107e+00 2.710237959476e+00 2.715673608637e+00 2.721114051796e+00 2.726557678010e+00 2.732003768643e+00 2.737460508913e+00 2.742922174513e+00 2.748383864764e+00 2.753850875621e+00 2.759320111908e+00 2.764797486317e+00 2.770283091769e+00 2.775768667181e+00 2.781255002712e+00 2.786749331491e+00 2.792247796685e+00 2.797751947608e+00 2.803260620112e+00 2.808769169925e+00 2.814282217156e+00 2.819803699637e+00 2.825326125327e+00 2.830855949000e+00 2.836383844539e+00 2.841919553939e+00 2.847462385208e+00 2.853007824393e+00 2.858552518133e+00 2.864102521364e+00 2.869656717603e+00 2.875220901843e+00 2.880787122708e+00 2.886350072010e+00 2.891918766092e+00 2.897491084673e+00 2.903070272622e+00 2.908655571141e+00 2.914238323757e+00 2.919821002160e+00 2.925412392032e+00 2.931006783963e+00 2.936606354916e+00 2.942206340899e+00 2.947805724322e+00 2.953409363615e+00 2.959018376845e+00 2.964629571924e+00 2.970245216393e+00 2.975860876146e+00 2.981477757615e+00 2.987102001530e+00 2.992724982060e+00 2.998352978557e+00 3.003983327928e+00 3.009613368815e+00 3.015248520451e+00 3.020887020796e+00 3.026523934232e+00 3.032167923459e+00 3.037810853167e+00 3.043455734620e+00 3.049105755668e+00 3.054754328270e+00 3.060407440447e+00 3.066063931230e+00 3.071717672529e+00 3.077375917822e+00 3.083035063611e+00 3.088696232479e+00 3.094363120304e+00 3.100024311037e+00 3.105692281879e+00 3.111357331910e+00 3.117025731710e+00 3.122698996708e+00 3.128369333641e+00 3.134040507612e+00 3.139717149082e+00 3.145386196407e+00 3.151063973560e+00 3.156742291595e+00 3.162417023369e+00 3.168096273790e+00 3.173770027069e+00 3.179447662470e+00 3.185130259814e+00 3.190807458864e+00 3.196488395210e+00 3.202162057699e+00 3.207838549539e+00 3.213519235939e+00 3.219198723672e+00 3.224876637077e+00 3.230555301210e+00 3.236227338674e+00 3.241904737184e+00 3.247580814453e+00 3.253255723934e+00 3.258931985362e+00 3.264599993730e+00 3.270273317053e+00 3.275944435718e+00 3.281614537769e+00 3.287285066077e+00 3.292949063353e+00 3.298614103823e+00 3.304280114356e+00 3.309939597810e+00 3.315604538649e+00 3.321262955389e+00 3.326916576612e+00 3.332574843836e+00 3.338227179855e+00 3.343878544486e+00 3.349529928263e+00 3.355171653352e+00 3.360816529570e+00 3.366457857289e+00 3.372097037231e+00 3.377735354588e+00 3.383364204502e+00 3.388994573967e+00 3.394621347997e+00 3.400245504838e+00 3.405868855795e+00 3.411480542142e+00 3.417094232470e+00 3.422706041246e+00 3.428309737888e+00 3.433915128171e+00 3.439509054215e+00 3.445101980587e+00 3.450694181350e+00 3.456276686818e+00 3.461861733578e+00 3.467434151920e+00 3.473004354590e+00 3.478575342153e+00 3.484132418836e+00 3.489693137535e+00 3.495242748321e+00 3.500787058218e+00 3.506331664377e+00 3.511862793572e+00 3.517394309100e+00 3.522919036459e+00 3.528433044890e+00 3.533951476416e+00 3.539452152629e+00 3.544952437365e+00 3.550446386892e+00 3.555927932637e+00 3.561415030647e+00 3.566882868691e+00 3.572348515741e+00 3.577811258623e+00 3.583256862749e+00 3.588708102236e+00 3.594141887860e+00 3.599569321075e+00 3.604997280772e+00 3.610404275247e+00 3.615814928917e+00 3.621212610934e+00 3.626598934676e+00 3.631984454188e+00 3.637351951157e+00 3.642720871669e+00 3.648076072541e+00 3.653416837810e+00 3.658759953112e+00 3.664082694756e+00 3.669402534444e+00 3.674712150398e+00 3.680006631554e+00 3.685301572605e+00 3.690576423134e+00 3.695848381316e+00 3.701108175816e+00 3.706348700075e+00 3.711591554418e+00 3.716813383821e+00 3.722028276316e+00 3.727236177190e+00 3.732423453650e+00 3.737608780358e+00 3.742775256090e+00 3.747929761090e+00 3.753078723695e+00 3.758206527206e+00 3.763331546434e+00 3.768435404211e+00 3.773530372179e+00 3.778616555241e+00 3.783681172344e+00 3.788739916466e+00 3.793778061186e+00 3.798805414475e+00 3.803824964134e+00 3.808818537330e+00 3.813808170266e+00 3.818779045711e+00 3.823733974973e+00 3.828681417625e+00 3.833601557812e+00 3.838517378184e+00 3.843414118660e+00 3.848289696249e+00 3.853161230831e+00 3.858005989315e+00 3.862841596780e+00 3.867659761047e+00 3.872455171642e+00 3.877244373459e+00 3.882007277025e+00 3.886757928667e+00 3.891491026996e+00 3.896200286198e+00 3.900905960958e+00 3.905579417208e+00 3.910241303919e+00 3.914888425055e+00 3.919504838559e+00 3.924118180793e+00 3.928697852713e+00 3.933267095648e+00 3.937821731423e+00 3.942340064831e+00 3.946860119670e+00 3.951341582247e+00 3.955811923795e+00 3.960266844276e+00 3.964682856338e+00 3.969103140572e+00 3.973481363756e+00 3.977848999318e+00 3.982198774182e+00 3.986508834313e+00 3.990825754531e+00 3.995093130315e+00 3.999352265701e+00 4.003591661462e+00 4.007791802944e+00 4.011996136415e+00 4.016150284762e+00 4.020298367305e+00 4.024422146265e+00 4.028504238351e+00 4.032590301946e+00 4.036624391459e+00 4.040655434055e+00 4.044657978442e+00 4.048619087008e+00 4.052585571580e+00 4.056492190185e+00 4.060398992997e+00 4.064274904207e+00 4.068108322718e+00 4.071946297979e+00 4.075725098924e+00 4.079501674571e+00 4.083243164456e+00 4.086947002884e+00 4.090649533566e+00 4.094293125660e+00 4.097935445717e+00 4.101538160711e+00 4.105103575968e+00 4.108665846162e+00 4.112169766528e+00 4.115668103839e+00 4.119126946240e+00 4.122551011258e+00 4.125965253297e+00 4.129324272126e+00 4.132674749340e+00 4.135984686554e+00 4.139259039062e+00 4.142520109354e+00 4.145726506004e+00 4.148922444573e+00 4.152079651956e+00 4.155197002064e+00 4.158301439114e+00 4.161347585419e+00 4.164384226105e+00 4.167378598022e+00 4.170333462786e+00 4.173273040473e+00 4.176157623960e+00 4.179028096314e+00 4.181853245932e+00 4.184643045779e+00 4.187410973412e+00 4.190125154138e+00 4.192821065240e+00 4.195476309054e+00 4.198087915372e+00 4.200682730512e+00 4.203219217980e+00 4.205736704394e+00 4.208213303172e+00 4.210644110438e+00 4.213057017098e+00 4.215411023769e+00 4.217743690433e+00 4.220033350115e+00 4.222279683874e+00 4.224503950660e+00 4.226665906077e+00 4.228811322439e+00 4.230909150486e+00 4.232960732993e+00 4.234991333456e+00 4.236961511163e+00 4.238908298324e+00 4.240808061792e+00 4.242659818989e+00 4.244491677892e+00 4.246259259856e+00 4.248004542025e+00 4.249697759612e+00 4.251348790905e+00 4.252971262795e+00 4.254533070095e+00 4.256071292765e+00 4.257556055161e+00 4.258994147653e+00 4.260405601591e+00 4.261752567316e+00 4.263074750452e+00 4.264346619065e+00 4.265567969962e+00 4.266762860613e+00 4.267891556187e+00 4.268993417382e+00 4.270043005037e+00 4.271042021561e+00 4.272012931848e+00 4.272918353998e+00 4.273793284422e+00 4.274619011139e+00 4.275390226170e+00 4.276131152023e+00 4.276805463335e+00 4.277450467685e+00 4.278042720275e+00 4.278580762830e+00 4.279088340565e+00 4.279528473351e+00 4.279939023532e+00 4.280290587708e+00 4.280593410073e+00 4.280860093538e+00 4.281059456587e+00 4.281227836506e+00 4.281340339133e+00 4.281396571927e+00 4.281421651179e+00 4.281376977779e+00 4.281296213580e+00 4.281163523881e+00 4.280971000475e+00 4.280746908468e+00 4.280450962341e+00 4.280120402568e+00 4.279733786307e+00 4.279291288866e+00 4.278812171249e+00 4.278263283190e+00 4.277676717104e+00 4.277034486747e+00 4.276331541338e+00 4.275596145158e+00 4.274788427144e+00 4.273940980040e+00 4.273040273429e+00 4.272076279952e+00 4.271075425240e+00 4.270003746053e+00 4.268894798081e+00 4.267727455659e+00 4.266498809997e+00 4.265232438364e+00 4.263896668213e+00 4.262516785071e+00 4.261082316809e+00 4.259584436050e+00 4.258046701290e+00 4.256437442946e+00 4.254788892954e+00 4.253081968903e+00 4.251312389044e+00 4.249503527061e+00 4.247623038772e+00 4.245696463704e+00 4.243713406667e+00 4.241666330980e+00 4.239581190010e+00 4.237423201728e+00 4.235221083448e+00 4.232961572404e+00 4.230635228562e+00 4.228271340539e+00 4.225831990470e+00 4.223349342083e+00 4.220808618794e+00 4.218201317287e+00 4.215556243793e+00 4.212835324840e+00 4.210069944381e+00 4.207248451877e+00 4.204357135785e+00 4.201427222001e+00 4.198424096459e+00 4.195373883709e+00 4.192266582351e+00 4.189090887015e+00 4.185878242176e+00 4.182586332601e+00 4.179252645732e+00 4.175859523786e+00 4.172397201501e+00 4.168898010285e+00 4.165321819267e+00 4.161699020016e+00 4.158020015424e+00 4.154273023363e+00 4.150484789999e+00 4.146621572893e+00 4.142713563009e+00 4.138745307730e+00 4.134710812436e+00 4.130638035321e+00 4.126486784138e+00 4.122291147820e+00 4.118036820655e+00 4.113715846239e+00 4.109356017153e+00 4.104918956927e+00 4.100435454994e+00 4.095896577814e+00 4.091286066713e+00 4.086640209168e+00 4.081918268822e+00 4.077151243787e+00 4.072325187678e+00 4.067432635873e+00 4.062499817919e+00 4.057494259443e+00 4.052440547857e+00 4.047330096582e+00 4.042153310528e+00 4.036938364754e+00 4.031646572438e+00 4.026314165597e+00 4.020921094486e+00 4.015462033412e+00 4.009965106088e+00 4.004393495413e+00 3.998778549836e+00 3.993106675488e+00 3.987368948694e+00 3.981592451575e+00 3.975739720406e+00 3.969849077553e+00 3.963900088911e+00 3.957883673848e+00 3.951834201788e+00 3.945706853591e+00 3.939537914752e+00 3.933314461183e+00 3.927025971921e+00 3.920701113585e+00 3.914302635886e+00 3.907865268185e+00 3.901369126747e+00 3.894811394770e+00 3.888220664661e+00 3.881553039856e+00 3.874847491348e+00 3.868088920662e+00 3.861264862283e+00 3.854408454002e+00 3.847480266736e+00 3.840512900751e+00 3.833491267337e+00 3.826410019150e+00 3.819297007142e+00 3.812109620667e+00 3.804888814157e+00 3.797612965831e+00 3.790276315983e+00 3.782909638507e+00 3.775473006774e+00 3.768003354962e+00 3.760479481173e+00 3.752899500793e+00 3.745288065490e+00 3.737607238244e+00 3.729896489047e+00 3.722130016959e+00 3.714310337182e+00 3.706462988767e+00 3.698545445413e+00 3.690600660489e+00 3.682602552015e+00 3.674553268938e+00 3.666476283174e+00 3.658332040909e+00 3.650164279949e+00 3.641940444398e+00 3.633668737885e+00 3.625373752735e+00 3.617007996401e+00 3.608622940461e+00 3.600188951484e+00 3.591705852614e+00 3.583199623490e+00 3.574627911639e+00 3.566036934800e+00 3.557394994467e+00 3.548711864710e+00 3.540006958205e+00 3.531238622333e+00 3.522456421581e+00 3.513621948109e+00 3.504746977336e+00 3.495856404177e+00 3.486902788869e+00 3.477935592690e+00 3.468923328335e+00 3.459874041569e+00 3.450807261991e+00 3.441683150161e+00 3.432550718893e+00 3.423371030930e+00 3.414159983804e+00 3.404935542547e+00 3.395651444048e+00 3.386369072091e+00 3.377037645493e+00 3.367681642710e+00 3.358313706832e+00 3.348890571994e+00 3.339471716106e+00 3.330007914398e+00 3.320522096265e+00 3.311029300981e+00 3.301482283599e+00 3.291945939111e+00 3.282366853082e+00 3.272770693021e+00 3.263167992413e+00 3.253518775410e+00 3.243883744670e+00 3.234207202163e+00 3.224518418214e+00 3.214831018785e+00 3.205096442480e+00 3.195381950044e+00 3.185629052789e+00 3.175868927076e+00 3.166112313346e+00 3.156313977781e+00 3.146543403237e+00 3.136736125140e+00 3.126926436829e+00 3.117126287797e+00 3.107284988026e+00 3.097476870116e+00 3.087636731022e+00 3.077799430327e+00 3.067976162797e+00 3.058118210909e+00 3.048298664425e+00 3.038448407300e+00 3.028608875524e+00 3.018789030463e+00 3.008935401524e+00 2.999128428677e+00 2.989294576415e+00 2.979475994452e+00 2.969681488631e+00 2.959859557266e+00 2.950089813415e+00 2.940299315644e+00 2.930528543582e+00 2.920787413286e+00 2.911021898841e+00 2.901313288581e+00 2.891589177241e+00 2.881890582014e+00 2.872228535737e+00 2.862543585740e+00 2.852924947102e+00 2.843292582611e+00 2.833690060062e+00 2.824127971752e+00 2.814553196151e+00 2.805042075068e+00 2.795525112559e+00 2.786042097378e+00 2.776603753823e+00 2.767155390702e+00 2.757777873509e+00 2.748395288124e+00 2.739053431083e+00 2.729759711098e+00 2.720457527779e+00 2.711231041417e+00 2.702005511329e+00 2.692819219889e+00 2.683687848123e+00 2.674550003640e+00 2.665491610619e+00 2.656437572598e+00 2.647424921059e+00 2.638472847597e+00 2.629513250715e+00 2.620637372991e+00 2.611768214385e+00 2.602941707670e+00 2.594179294259e+00 2.585413171610e+00 2.576729247541e+00 2.568058543648e+00 2.559429568144e+00 2.550863875020e+00 2.542299482902e+00 2.533816581136e+00 2.525347028582e+00 2.516919712701e+00 2.508558125781e+00 2.500197482121e+00 2.491915125742e+00 2.483652240993e+00 2.475427404715e+00 2.467266568315e+00 2.459107696570e+00 2.451024034123e+00 2.442959751877e+00 2.434932552093e+00 2.426964804151e+00 2.419000164880e+00 2.411105563875e+00 2.403229679149e+00 2.395385816129e+00 2.387600446924e+00 2.379816671629e+00 2.372096596258e+00 2.364392661016e+00 2.356717611333e+00 2.349097507030e+00 2.341476733789e+00 2.333914209604e+00 2.326367385317e+00 2.318844732763e+00 2.311371375729e+00 2.303895308884e+00 2.296469982692e+00 2.289061780388e+00 2.281671232523e+00 2.274326644377e+00 2.266979683884e+00 2.259677244782e+00 2.252387259594e+00 2.245116153656e+00 2.237881908240e+00 2.230647613911e+00 2.223449334998e+00 2.216265668790e+00 2.209094352681e+00 2.201956836253e+00 2.194819639110e+00 2.187712394283e+00 2.180618695473e+00 2.173536131114e+00 2.166480116133e+00 2.159427183519e+00 2.152400022151e+00 2.145382581242e+00 2.138376400504e+00 2.131395577008e+00 2.124415608154e+00 2.117460840100e+00 2.110516262140e+00 2.103580906439e+00 2.096668512149e+00 2.089762127369e+00 2.082874048712e+00 2.076000368072e+00 2.069141077267e+00 2.062302312311e+00 2.055474993546e+00 2.048668255534e+00 2.041878947211e+00 2.035105786910e+00 2.028357857604e+00 2.021626665330e+00 2.014921460310e+00 2.008240361814e+00 2.001582256496e+00 1.994955072483e+00 1.988353605437e+00 1.981783985843e+00 1.975245134736e+00 1.968741209865e+00 1.962273006699e+00 1.955842013688e+00 1.949449403879e+00 1.943101011699e+00 1.936793331382e+00 1.930532482458e+00 1.924320372499e+00 1.918154606000e+00 1.912043064608e+00 1.905984819776e+00 1.899980733333e+00 1.894035855985e+00 1.888149434741e+00 1.882323458247e+00 1.876563117300e+00 1.870867151767e+00 1.865241542749e+00 1.859684713351e+00 1.854198567243e+00 1.848789955897e+00 1.843452189000e+00 1.838197918846e+00 1.833019269950e+00 1.827927714584e+00 1.822918452263e+00 1.817993765484e+00 1.813161907667e+00 1.808416272934e+00 1.803764342073e+00 1.799208088786e+00 1.794742632873e+00 1.790380983561e+00 1.786111804998e+00 1.781946214970e+00 1.777882280094e+00 1.773916166528e+00 1.770060702715e+00 1.766305200786e+00 1.762656616657e+00 1.759114482628e+00 1.755669942913e+00 1.752342876160e+00 1.749115170727e+00 1.745996610257e+00 1.742984578004e+00 1.740072507677e+00 1.737271837013e+00 1.734572334891e+00 1.731976236926e+00 1.729486944359e+00 1.727093223160e+00 1.724806641169e+00 1.722617650024e+00 1.720525851667e+00 1.718537517016e+00 1.716637703124e+00 1.714839434927e+00 1.713134458537e+00 1.711516364679e+00 1.709996864162e+00 1.708557548542e+00 1.707207858439e+00 1.705948318428e+00 1.704760821825e+00 1.703663906061e+00 1.702638698764e+00 1.701687580682e+00 1.700816366430e+00 1.700001170844e+00 1.699263062730e+00 1.698581577420e+00 1.697952543552e+00 1.697393960391e+00 1.696867077462e+00 1.696397720987e+00 1.695967743391e+00 1.695564155047e+00 1.695212750361e+00 1.694867478739e+00 1.694553889095e+00 1.694260951397e+00 1.693958370378e+00 1.693689639198e+00 1.693392937551e+00 1.693101842511e+00 1.692806600598e+00 1.692463474883e+00 1.692130170974e+00 1.691736745618e+00 1.691308993324e+00 1.690855826825e+00 1.690309484068e+00 1.689747263305e+00 1.689086939604e+00 1.688354142045e+00 1.687567429190e+00 1.686639164063e+00 1.685663851453e+00 1.684556609561e+00 1.683328319954e+00 1.682021882883e+00 1.680525796607e+00 1.678950023464e+00 1.677209860080e+00 1.675297892431e+00 1.673289301260e+00 1.671045974735e+00 1.668690058808e+00 1.666146854383e+00 1.663389836926e+00 1.660519683778e+00 1.657382790165e+00 1.654106896602e+00 1.650633215041e+00 1.646911764492e+00 1.643076013649e+00 1.638956476943e+00 1.634681254886e+00 1.630217933395e+00 1.625489578445e+00 1.620655974474e+00 1.615545888623e+00 1.610278058585e+00 1.604851127379e+00 1.599160789263e+00 1.593389977832e+00 1.587373879957e+00 1.581213904236e+00 1.574938547644e+00 1.568425404409e+00 1.561868666246e+00 1.555112680039e+00 1.548242288532e+00 1.541309506582e+00 1.534181448657e+00 1.527051984971e+00 1.519779257654e+00 1.512427965753e+00 1.505070066841e+00 1.497558652514e+00 1.490085233408e+00 1.482521608158e+00 1.474907176852e+00 1.467326339988e+00 1.459627833881e+00 1.451982519388e+00 1.444277913951e+00 1.436531557823e+00 1.428825125240e+00 1.421006303619e+00 1.413223090668e+00 1.405374454984e+00 1.397451232645e+00 1.389534367123e+00 1.381470075717e+00 1.373379649375e+00 1.365165678863e+00 1.356817282245e+00 1.348386232423e+00 1.339738403464e+00 1.330971077531e+00 1.321991155341e+00 1.312784270396e+00 1.303397782633e+00 1.293703255912e+00 1.283798325434e+00 1.273594481086e+00 1.263089517471e+00 1.252330853327e+00 1.241214525271e+00 1.229845617786e+00 1.218154804677e+00 1.206168311691e+00 1.193950556508e+00 1.181433323786e+00 1.168751786655e+00 1.155871598690e+00 1.142863543517e+00 1.129829287670e+00 1.116757276153e+00 1.103824587164e+00 1.091054586647e+00 1.078583308673e+00 1.066554777163e+00 1.055030496703e+00 1.044241881556e+00 1.034259085812e+00 1.025285827734e+00 1.017495945042e+00 1.010992275694e+00 1.006031004485e+00 1.002685828357e+00 1.001151748035e+00 1.001568125828e+00 1.003992458856e+00 1.008598681578e+00 1.015360401284e+00 1.024365578891e+00 1.035600997309e+00 1.048992495940e+00 1.064548260287e+00 1.082082910826e+00 1.101534491197e+00 1.122732046116e+00 1.145468067177e+00 1.169623539942e+00 1.194911344450e+00 1.221177609279e+00 1.248178106465e+00 1.275659892055e+00 1.303455751748e+00 1.331261243020e+00 1.358910107427e+00 1.386152661173e+00 1.412757803409e+00 1.438558926616e+00 1.463290166482e+00 1.486817495826e+00 1.508918516006e+00 1.529417829555e+00 1.548194397750e+00 1.565029244199e+00 1.579854714286e+00 1.592507016891e+00 1.602874322252e+00 1.610915567961e+00 1.616479970951e+00 1.619580335311e+00 1.620147051439e+00 1.618144460496e+00 1.613631950178e+00 1.606555983771e+00 1.597022114704e+00 1.585074506279e+00 1.570772679906e+00 1.554286919624e+00 1.535681716475e+00 1.515159802716e+00 1.492883039526e+00 1.469024671511e+00 1.443852214766e+00 1.417542171605e+00 1.390392973277e+00 1.362650516762e+00 1.334576884065e+00 1.306499640355e+00 1.278647086761e+00 1.251352135657e+00 1.224866507143e+00 1.199440079867e+00 1.175350916191e+00 1.152753507273e+00 1.131876464732e+00 1.112822611864e+00 1.095685951448e+00 1.080542015137e+00 1.067336197815e+00 1.056085733346e+00 1.046660177997e+00 1.038957850591e+00 1.032866215462e+00 1.028168005993e+00 1.024769187139e+00 1.022463334207e+00 1.021108659265e+00 1.020610710583e+00 1.020801829460e+00 1.021666546623e+00 1.023116524816e+00 1.025134743752e+00 1.027749447092e+00 1.030950416223e+00 1.034818623032e+00 1.039370006145e+00 1.044680945572e+00 1.050793197840e+00 1.057711166331e+00 1.065489730581e+00 1.074053028062e+00 1.083382313743e+00 1.093384460042e+00 1.103891002746e+00 1.114803175666e+00 1.125870725000e+00 1.136908093906e+00 1.147689369876e+00 1.157941754814e+00 1.167479806331e+00 1.176033750656e+00 1.183431604110e+00 1.189504242556e+00 1.194088732493e+00 1.197154941299e+00 1.198621943093e+00 1.198547375655e+00 1.197025418984e+00 1.194174749327e+00 1.190253411480e+00 1.185485028462e+00 1.180205329404e+00 1.174757804788e+00 1.169474858153e+00 1.164749951174e+00 1.160868649166e+00 1.158125617866e+00 1.156715392475e+00 1.156712981826e+00 1.158133571264e+00 1.160804813724e+00 1.164482232100e+00 1.168784218615e+00 1.173226175725e+00 1.177276841951e+00 1.180314183164e+00 1.181756453231e+00 1.180996796962e+00 1.177490468073e+00 1.170795570049e+00 1.160534505924e+00 1.146519174919e+00 1.128684053021e+00 1.107152892169e+00 1.082287116552e+00 1.054603604650e+00 1.024908186082e+00 9.941897868167e-01 9.636435170057e-01 9.346502661090e-01 9.086274118687e-01 8.870020669387e-01 8.709906110594e-01 8.614926454418e-01 8.589374275472e-01 8.631926190197e-01 8.736582946781e-01 8.892740507705e-01 9.087718529071e-01 9.308068585421e-01 9.540942692359e-01 9.775807272204e-01 1.000418566089e+00 1.022087134916e+00 1.042303292602e+00 1.060996435208e+00 1.078285141399e+00 1.094290757050e+00 1.109150733518e+00 1.122844772211e+00 1.135146298020e+00 1.145614241862e+00 1.153502868528e+00 1.157912428169e+00 1.157774336058e+00 1.151999474240e+00 1.139644802590e+00 1.119959884935e+00 1.092634946147e+00 1.057872149047e+00 1.016525097394e+00 9.702408003908e-01 9.214633875172e-01 8.734945728071e-01 8.302451059814e-01 7.958369995374e-01 7.738278913893e-01 7.661970589257e-01 7.727541754902e-01 7.909939439741e-01 8.169251571926e-01 8.460755592381e-01 8.743372241649e-01 8.986463216024e-01 9.171081762126e-01 9.292090496278e-01 9.357279331046e-01 9.385194635974e-01 9.403547894161e-01 9.443114480252e-01 9.533003320744e-01 9.694034424268e-01 9.933712655960e-01 1.024590283774e+00 1.061160272245e+00 1.100459952909e+00 1.139587111243e+00 1.175716118492e+00 1.206437272954e+00 1.229720235738e+00 1.244046365942e+00 1.248360646556e+00 1.242063580681e+00 1.225274468343e+00 1.198901716057e+00 1.165018548352e+00 1.127009000119e+00 1.089245309218e+00 1.056214467796e+00 1.030477562338e+00 1.010487239483e+00 9.909618558519e-01 9.603861224768e-01 9.235681333212e-01 8.824651974257e-01 7.985572468242e-01 7.337179961943e-01 8.062582487055e-01 9.528428476933e-01 1.022667233131e+00 9.545850905802e-01 8.094765566959e-01 7.345564586547e-01 7.803514995932e-01 8.169963626829e-01 7.663491281405e-01 7.182535247160e-01 8.211484243677e-01 1.004205123969e+00 1.091480928103e+00 1.009403336457e+00 8.315326364981e-01 7.653716274745e-01 8.882187147819e-01 1.000090013908e+00 9.689412274903e-01 8.508877761976e-01 8.464765783101e-01 1.011908019106e+00 1.152117742180e+00 1.129319104274e+00 9.700497747966e-01 8.609122647796e-01 9.553652948059e-01 1.102375270917e+00 1.111324363830e+00 9.464011629207e-01 7.309887138732e-01 6.925744513318e-01 8.284404280896e-01 9.267935751659e-01 9.201063539733e-01 8.846029537920e-01 9.159994673697e-01 9.887060825673e-01 1.011462737603e+00 9.578862291220e-01 8.857740962356e-01 8.631489061263e-01 8.795864760013e-01 8.883795717278e-01 8.977962596587e-01 9.478345001685e-01 1.018715936960e+00 1.038542028467e+00 9.734773869208e-01 8.752448342661e-01 8.362565955763e-01 8.556253208883e-01 8.386463382078e-01 7.594874829017e-01 7.440228188723e-01 9.029242942444e-01 1.103745257595e+00 1.178159807307e+00 1.074205849571e+00 8.800432965290e-01 7.965425557311e-01 8.846413886579e-01 9.538226289002e-01 8.906282447728e-01 7.776226488121e-01 8.114008012024e-01 9.693448250385e-01 1.038100462021e+00 9.135603318014e-01 6.801447727733e-01 6.453776722652e-01 8.746229825949e-01 1.039038523655e+00 9.908983589925e-01 8.083325968633e-01 7.922208533698e-01 1.048566348593e+00 1.277264196669e+00 1.284534181564e+00 1.063531777019e+00 7.928539625363e-01 7.902045240002e-01 1.000903950265e+00 1.119199832241e+00 1.051531735835e+00 8.898473206882e-01 8.241264682913e-01 8.958572912986e-01 9.341379699359e-01 8.346774888283e-01 6.669101597697e-01 6.656347209850e-01 8.824448582477e-01 1.090282869491e+00 1.153543738127e+00 1.054706745623e+00 8.708766339143e-01 7.739801964082e-01 8.921195078130e-01 1.100698346635e+00 1.228716258686e+00 1.196692628406e+00 1.023647965371e+00 8.487287718495e-01 8.663808652194e-01 1.016774479951e+00 1.070831980146e+00 9.186206901128e-01
 1.454070208767e+00 1.456950829937e+00 1.461478787293e+00 1.466297133129e+00 1.469676939006e+00 1.471955070939e+00 1.475014099018e+00 1.479596971955e+00 1.484357571259e+00 1.487834509228e+00 1.490440740821e+00 1.493787803529e+00 1.498439200864e+00 1.503161938616e+00 1.506657747689e+00 1.509396219181e+00 1.512967654061e+00 1.517780324799e+00 1.522435757623e+00 1.525763045071e+00 1.528541567481e+00 1.532353865579e+00 1.537297027063e+00 1.541845879828e+00 1.545046795152e+00 1.547848720587e+00 1.551769979809e+00 1.556765688381e+00 1.561259585950e+00 1.564352046082e+00 1.567111355981e+00 1.571089878671e+00 1.576128720149e+00 1.580568645586e+00 1.583600569038e+00 1.586381387745e+00 1.590411541169e+00 1.595458898262e+00 1.599888550291e+00 1.602915287568e+00 1.605694102570e+00 1.609743837040e+00 1.614830530029e+00 1.619259137432e+00 1.622249855186e+00 1.625042865571e+00 1.629166605222e+00 1.634297874227e+00 1.638704113797e+00 1.641685948124e+00 1.644540588361e+00 1.648757694055e+00 1.653926335245e+00 1.658302438909e+00 1.661262089631e+00 1.664200861270e+00 1.668547847615e+00 1.673742857800e+00 1.678042635524e+00 1.681001621205e+00 1.684080651061e+00 1.688558669915e+00 1.693742998178e+00 1.697973070772e+00 1.700961157155e+00 1.704172035528e+00 1.708751505630e+00 1.713909237444e+00 1.718071191560e+00 1.721107938862e+00 1.724477349129e+00 1.729141437512e+00 1.734243029130e+00 1.738368199175e+00 1.741501929535e+00 1.745007917573e+00 1.749707692355e+00 1.754762647358e+00 1.758876741504e+00 1.762112081796e+00 1.765743432743e+00 1.770460761361e+00 1.775459076163e+00 1.779608245127e+00 1.782982313027e+00 1.786699124741e+00 1.791387454384e+00 1.796353006697e+00 1.800570904375e+00 1.804077229650e+00 1.807864895151e+00 1.812509684848e+00 1.817443675230e+00 1.821765315548e+00 1.825423962219e+00 1.829239156740e+00 1.833807527337e+00 1.838729738356e+00 1.843168511365e+00 1.846959756756e+00 1.850782399852e+00 1.855256592029e+00 1.860155938335e+00 1.864730974948e+00 1.868665719542e+00 1.872474110186e+00 1.876834796074e+00 1.881705022147e+00 1.886402111214e+00 1.890489197415e+00 1.894321651555e+00 1.898565031423e+00 1.903360696330e+00 1.908163234038e+00 1.912440309404e+00 1.916345036400e+00 1.920489252201e+00 1.925168080491e+00 1.930014808705e+00 1.934496482233e+00 1.938556315571e+00 1.942644956962e+00 1.947160274176e+00 1.951992584759e+00 1.956671629530e+00 1.960942502632e+00 1.965044780438e+00 1.969400336011e+00 1.974127746105e+00 1.978932099095e+00 1.983448307567e+00 1.987658897769e+00 1.991906477718e+00 1.996482342851e+00 2.001289376506e+00 2.005991912442e+00 2.010396815079e+00 2.014648282521e+00 2.019060622227e+00 2.023754873586e+00 2.028543016950e+00 2.033154166423e+00 2.037541534752e+00 2.041885681068e+00 2.046411469178e+00 2.051153860552e+00 2.055911125746e+00 2.060490867216e+00 2.064912988952e+00 2.069358382172e+00 2.073982283633e+00 2.078751222055e+00 2.083496259439e+00 2.088087690720e+00 2.092585486787e+00 2.097137899510e+00 2.101826736683e+00 2.106612517344e+00 2.111371531217e+00 2.116017892244e+00 2.120598334467e+00 2.125226174318e+00 2.129956953650e+00 2.134754195642e+00 2.139529200959e+00 2.144221527959e+00 2.148873957760e+00 2.153562098991e+00 2.158310687011e+00 2.163104521715e+00 2.167891771904e+00 2.172632441939e+00 2.177345512537e+00 2.182078634117e+00 2.186849118237e+00 2.191651272598e+00 2.196461666746e+00 2.201254534675e+00 2.206036481782e+00 2.210821855747e+00 2.215622339875e+00 2.220447356537e+00 2.225298940147e+00 2.230151629658e+00 2.234990808848e+00 2.239818706002e+00 2.244653092849e+00 2.249513928959e+00 2.254401877632e+00 2.259289088390e+00 2.264160096970e+00 2.269027943938e+00 2.273906407227e+00 2.278802865590e+00 2.283709916938e+00 2.288613779422e+00 2.293518181108e+00 2.298439355322e+00 2.303369067516e+00 2.308296421387e+00 2.313224235932e+00 2.318160995808e+00 2.323113456370e+00 2.328078639248e+00 2.333044311943e+00 2.338001921144e+00 2.342965919361e+00 2.347939738692e+00 2.352922222909e+00 2.357914775573e+00 2.362906216963e+00 2.367897406234e+00 2.372891654125e+00 2.377885686461e+00 2.382891507670e+00 2.387912261336e+00 2.392934463978e+00 2.397952055932e+00 2.402970238196e+00 2.407995451174e+00 2.413037818767e+00 2.418092917318e+00 2.423142655341e+00 2.428189806948e+00 2.433249862282e+00 2.438320031185e+00 2.443397735190e+00 2.448482011222e+00 2.453567004982e+00 2.458662434670e+00 2.463763593539e+00 2.468861275735e+00 2.473969955675e+00 2.479088782182e+00 2.484213930500e+00 2.489342207989e+00 2.494465268922e+00 2.499590394761e+00 2.504734024284e+00 2.509886230584e+00 2.515036987824e+00 2.520186008020e+00 2.525336279610e+00 2.530492941182e+00 2.535665491242e+00 2.540840084815e+00 2.546013622069e+00 2.551192728244e+00 2.556370925416e+00 2.561556789984e+00 2.566756141670e+00 2.571956903866e+00 2.577158499238e+00 2.582363639638e+00 2.587570858673e+00 2.592792049551e+00 2.598018469589e+00 2.603245511617e+00 2.608474906664e+00 2.613710288684e+00 2.618952862412e+00 2.624202234357e+00 2.629453238741e+00 2.634706145306e+00 2.639966006120e+00 2.645230089436e+00 2.650499053319e+00 2.655773911268e+00 2.661051504402e+00 2.666333341544e+00 2.671617968344e+00 2.676906420077e+00 2.682201006812e+00 2.687500889631e+00 2.692802808778e+00 2.698108663776e+00 2.703416231712e+00 2.708729960645e+00 2.714050929923e+00 2.719373599060e+00 2.724695499399e+00 2.730023619454e+00 2.735354176669e+00 2.740693942581e+00 2.746033187425e+00 2.751374588587e+00 2.756722249469e+00 2.762073424041e+00 2.767428608294e+00 2.772784460983e+00 2.778143833984e+00 2.783507385269e+00 2.788880343583e+00 2.794251200118e+00 2.799625052150e+00 2.805000792721e+00 2.810381787217e+00 2.815770407820e+00 2.821160494325e+00 2.826548110632e+00 2.831940047679e+00 2.837335745449e+00 2.842737065185e+00 2.848143213385e+00 2.853547106627e+00 2.858951564234e+00 2.864361673707e+00 2.869774118325e+00 2.875192441671e+00 2.880610658905e+00 2.886025177468e+00 2.891448237212e+00 2.896873790517e+00 2.902300037783e+00 2.907728558853e+00 2.913158521997e+00 2.918588469824e+00 2.924024555012e+00 2.929460521927e+00 2.934900443133e+00 2.940340602938e+00 2.945780638950e+00 2.951226405003e+00 2.956672456353e+00 2.962119186859e+00 2.967568597288e+00 2.973018962259e+00 2.978471251620e+00 2.983925724458e+00 2.989378765700e+00 2.994836574225e+00 3.000294350361e+00 3.005751461055e+00 3.011213080285e+00 3.016672252818e+00 3.022134678440e+00 3.027600379338e+00 3.033062873119e+00 3.038528332031e+00 3.043993864458e+00 3.049456449619e+00 3.054926195899e+00 3.060394534669e+00 3.065862106428e+00 3.071330052634e+00 3.076796360573e+00 3.082265269436e+00 3.087734618513e+00 3.093201458257e+00 3.098673084858e+00 3.104137679012e+00 3.109604436190e+00 3.115075097293e+00 3.120539648283e+00 3.126008224360e+00 3.131473759816e+00 3.136934741136e+00 3.142401519378e+00 3.147862716583e+00 3.153326245598e+00 3.158785268138e+00 3.164241126762e+00 3.169703360467e+00 3.175159880547e+00 3.180615542978e+00 3.186070458600e+00 3.191518444181e+00 3.196970411290e+00 3.202420709882e+00 3.207864286152e+00 3.213313983328e+00 3.218753162786e+00 3.224192548463e+00 3.229634624054e+00 3.235068969642e+00 3.240505428401e+00 3.245935680904e+00 3.251362960959e+00 3.256790298494e+00 3.262212596762e+00 3.267635968297e+00 3.273053953534e+00 3.278464828784e+00 3.283878368504e+00 3.289285519881e+00 3.294691990700e+00 3.300093616925e+00 3.305486945728e+00 3.310884997554e+00 3.316274421953e+00 3.321660449848e+00 3.327047451223e+00 3.332419131307e+00 3.337794650469e+00 3.343165969602e+00 3.348529434447e+00 3.353893229132e+00 3.359246420667e+00 3.364597725743e+00 3.369945433428e+00 3.375283531804e+00 3.380623854856e+00 3.385952349488e+00 3.391276263231e+00 3.396601013170e+00 3.401913265687e+00 3.407222613511e+00 3.412524767485e+00 3.417819541703e+00 3.423116516555e+00 3.428397186349e+00 3.433676442375e+00 3.438948796325e+00 3.444211600821e+00 3.449476081026e+00 3.454724072318e+00 3.459970279072e+00 3.465207758761e+00 3.470438102812e+00 3.475665241891e+00 3.480879970640e+00 3.486086572259e+00 3.491290366956e+00 3.496479424572e+00 3.501670995367e+00 3.506846021211e+00 3.512012660729e+00 3.517176631374e+00 3.522325530147e+00 3.527474276587e+00 3.532608524581e+00 3.537731264073e+00 3.542854409104e+00 3.547955063245e+00 3.553058720774e+00 3.558148611428e+00 3.563224046396e+00 3.568300912800e+00 3.573357336355e+00 3.578410577519e+00 3.583451393260e+00 3.588475166433e+00 3.593501003694e+00 3.598506915694e+00 3.603504431005e+00 3.608494607089e+00 3.613465408366e+00 3.618435048171e+00 3.623384816297e+00 3.628328440444e+00 3.633260919531e+00 3.638173468079e+00 3.643084259965e+00 3.647973949215e+00 3.652857248505e+00 3.657729824452e+00 3.662582669890e+00 3.667428468737e+00 3.672254831749e+00 3.677071545083e+00 3.681879488471e+00 3.686663282806e+00 3.691445036865e+00 3.696204882404e+00 3.700952749969e+00 3.705690815425e+00 3.710405766235e+00 3.715112348990e+00 3.719801985265e+00 3.724474786305e+00 3.729140216852e+00 3.733779986137e+00 3.738410223533e+00 3.743025224745e+00 3.747619460939e+00 3.752206218113e+00 3.756766133980e+00 3.761316611962e+00 3.765850740042e+00 3.770360241053e+00 3.774866720402e+00 3.779342723989e+00 3.783808064699e+00 3.788257023225e+00 3.792678207386e+00 3.797097980206e+00 3.801484670592e+00 3.805860207302e+00 3.810218321313e+00 3.814550229498e+00 3.818876833620e+00 3.823169809056e+00 3.827450653457e+00 3.831717948746e+00 3.835948803693e+00 3.840179860106e+00 3.844372912301e+00 3.848556040632e+00 3.852721333268e+00 3.856852761784e+00 3.860983854656e+00 3.865074448119e+00 3.869153432255e+00 3.873214708717e+00 3.877236697308e+00 3.881262708324e+00 3.885244832373e+00 3.889216898893e+00 3.893168646293e+00 3.897079552963e+00 3.900996112947e+00 3.904861659682e+00 3.908720609032e+00 3.912558208731e+00 3.916353721034e+00 3.920153310265e+00 3.923901225643e+00 3.927642222737e+00 3.931357898370e+00 3.935033654377e+00 3.938711979030e+00 3.942335242231e+00 3.945957322972e+00 3.949544756232e+00 3.953095674360e+00 3.956648043307e+00 3.960139587679e+00 3.963633557619e+00 3.967092777114e+00 3.970512657121e+00 3.973929610988e+00 3.977292704194e+00 3.980650914100e+00 3.983970524074e+00 3.987258377022e+00 3.990538014733e+00 3.993760628234e+00 3.996980233303e+00 4.000161161205e+00 4.003303378249e+00 4.006440941812e+00 4.009521871608e+00 4.012596417681e+00 4.015627773016e+00 4.018626912261e+00 4.021613259289e+00 4.024545982245e+00 4.027467725360e+00 4.030349096691e+00 4.033194148776e+00 4.036027123437e+00 4.038805153630e+00 4.041570954560e+00 4.044295002154e+00 4.046984538579e+00 4.049653137936e+00 4.052270529807e+00 4.054874909620e+00 4.057436900007e+00 4.059960731228e+00 4.062468060786e+00 4.064919691078e+00 4.067355473080e+00 4.069749113648e+00 4.072103827029e+00 4.074438823281e+00 4.076718067859e+00 4.078982080480e+00 4.081202937865e+00 4.083380641830e+00 4.085543553563e+00 4.087643853588e+00 4.089730236594e+00 4.091769412417e+00 4.093768061899e+00 4.095748199752e+00 4.097666883587e+00 4.099567526026e+00 4.101424072026e+00 4.103236789484e+00 4.105029971615e+00 4.106758940661e+00 4.108472388238e+00 4.110137064197e+00 4.111756967572e+00 4.113356940554e+00 4.114896022493e+00 4.116412833071e+00 4.117882975661e+00 4.119306921702e+00 4.120707303778e+00 4.122048722614e+00 4.123363256860e+00 4.124632888454e+00 4.125856104402e+00 4.127054070839e+00 4.128190334364e+00 4.129303367815e+00 4.130364027673e+00 4.131380847973e+00 4.132368457272e+00 4.133295602991e+00 4.134199201161e+00 4.135051571130e+00 4.135854411990e+00 4.136629412351e+00 4.137343963495e+00 4.138031036144e+00 4.138664130584e+00 4.139254462590e+00 4.139810283894e+00 4.140305580626e+00 4.140773369474e+00 4.141187656377e+00 4.141554582238e+00 4.141891001992e+00 4.142160992342e+00 4.142403695825e+00 4.142595590194e+00 4.142733400303e+00 4.142844367114e+00 4.142889713595e+00 4.142901944722e+00 4.142863388515e+00 4.142773349049e+00 4.142651650315e+00 4.142462271716e+00 4.142244529852e+00 4.141971769625e+00 4.141648827136e+00 4.141291640742e+00 4.140869051041e+00 4.140413197674e+00 4.139903612700e+00 4.139340924076e+00 4.138744701422e+00 4.138082027172e+00 4.137386916680e+00 4.136636197734e+00 4.135831719645e+00 4.134993041432e+00 4.134087727041e+00 4.133146383085e+00 4.132150709122e+00 4.131101378626e+00 4.130016727307e+00 4.128865513175e+00 4.127675680938e+00 4.126433009409e+00 4.125133822430e+00 4.123800378616e+00 4.122398130461e+00 4.120959913618e+00 4.119466002475e+00 4.117914677994e+00 4.116331088982e+00 4.114674379103e+00 4.112982871095e+00 4.111235820285e+00 4.109430207454e+00 4.107588467170e+00 4.105678315176e+00 4.103729979108e+00 4.101728105770e+00 4.099665882414e+00 4.097568357796e+00 4.095401559921e+00 4.093193846420e+00 4.090932196238e+00 4.088611968620e+00 4.086254020781e+00 4.083828198304e+00 4.081361985299e+00 4.078840429065e+00 4.076258002043e+00 4.073639459348e+00 4.070953196822e+00 4.068223328939e+00 4.065440685114e+00 4.062596835294e+00 4.059717327089e+00 4.056765870970e+00 4.053775647358e+00 4.050730700277e+00 4.047622591255e+00 4.044478225550e+00 4.041266061254e+00 4.038010930265e+00 4.034702112489e+00 4.031331877269e+00 4.027923032093e+00 4.024447111903e+00 4.020928742653e+00 4.017356558597e+00 4.013722770950e+00 4.010050797423e+00 4.006310779251e+00 4.002527968757e+00 3.998691152570e+00 3.994794117688e+00 3.990858837520e+00 3.986855793208e+00 3.982811753375e+00 3.978711721963e+00 3.974550870080e+00 3.970354334359e+00 3.966087020224e+00 3.961780372938e+00 3.957418553615e+00 3.952997460781e+00 3.948537443716e+00 3.944009836331e+00 3.939442650267e+00 3.934820710190e+00 3.930137502374e+00 3.925418311060e+00 3.920631101105e+00 3.915805473150e+00 3.910924900954e+00 3.905983918241e+00 3.901005915590e+00 3.895960796408e+00 3.890877730360e+00 3.885738889795e+00 3.880542964148e+00 3.875312344582e+00 3.870009415559e+00 3.864672714507e+00 3.859279159582e+00 3.853828560612e+00 3.848344188126e+00 3.842792149233e+00 3.837199934678e+00 3.831558467894e+00 3.825857381783e+00 3.820124180258e+00 3.814321427560e+00 3.808484529240e+00 3.802592901230e+00 3.796643936084e+00 3.790666003490e+00 3.784616672406e+00 3.778535399520e+00 3.772403962084e+00 3.766213737141e+00 3.759990730638e+00 3.753705077499e+00 3.747383447195e+00 3.741007934003e+00 3.734583037858e+00 3.728125821358e+00 3.721602120828e+00 3.715048945344e+00 3.708442334690e+00 3.701783706277e+00 3.695098183135e+00 3.688343793189e+00 3.681563533297e+00 3.674728603926e+00 3.667846582463e+00 3.660935839806e+00 3.653959032819e+00 3.646958014863e+00 3.639903506464e+00 3.632802872443e+00 3.625675811629e+00 3.618485528393e+00 3.611269976166e+00 3.604003484282e+00 3.596693579866e+00 3.589357562687e+00 3.581959154257e+00 3.574540971436e+00 3.567070493303e+00 3.559557507374e+00 3.552021186077e+00 3.544422264486e+00 3.536808434254e+00 3.529143394115e+00 3.521440031750e+00 3.513711364240e+00 3.505925329726e+00 3.498124862718e+00 3.490273698683e+00 3.482388668015e+00 3.474481843614e+00 3.466515622674e+00 3.458541181683e+00 3.450517111721e+00 3.442457955374e+00 3.434382187590e+00 3.426249233753e+00 3.418110782022e+00 3.409923834868e+00 3.401709476884e+00 3.393477166744e+00 3.385189350261e+00 3.376902343084e+00 3.368565466788e+00 3.360205325578e+00 3.351831430969e+00 3.343403224956e+00 3.334980827674e+00 3.326510365071e+00 3.318021307353e+00 3.309519787085e+00 3.300968942825e+00 3.292426485973e+00 3.283836939195e+00 3.275233046795e+00 3.266621494062e+00 3.257962788162e+00 3.249315491980e+00 3.240628971205e+00 3.231928688604e+00 3.223225025825e+00 3.214476858523e+00 3.205744438555e+00 3.196973586408e+00 3.188196671590e+00 3.179418495437e+00 3.170598064381e+00 3.161803547126e+00 3.152968586605e+00 3.144134128071e+00 3.135303000552e+00 3.126430155357e+00 3.117588311205e+00 3.108711669077e+00 3.099837356892e+00 3.090973440808e+00 3.082072200967e+00 3.073204539166e+00 3.064307423680e+00 3.055416203947e+00 3.046540235543e+00 3.037630128530e+00 3.028760227037e+00 3.019863522541e+00 3.010978278689e+00 3.002113014953e+00 2.993218115025e+00 2.984369544249e+00 2.975496779207e+00 2.966641463859e+00 2.957809950722e+00 2.948951816529e+00 2.940148119419e+00 2.931323120355e+00 2.922520989159e+00 2.913748726878e+00 2.904954553126e+00 2.896217936087e+00 2.887465103561e+00 2.878740528542e+00 2.870048850421e+00 2.861341440264e+00 2.852696094424e+00 2.844037705378e+00 2.835412870737e+00 2.826826795274e+00 2.818225171002e+00 2.809693762201e+00 2.801154076077e+00 2.792649893942e+00 2.784188845319e+00 2.775714291527e+00 2.767314923643e+00 2.758909877428e+00 2.750542894148e+00 2.742224900589e+00 2.733896958841e+00 2.725646363783e+00 2.717392425952e+00 2.709180311215e+00 2.701020129829e+00 2.692851399768e+00 2.684761140537e+00 2.676672865729e+00 2.668625478234e+00 2.660632329908e+00 2.652635689810e+00 2.644720123104e+00 2.636805105510e+00 2.628934766877e+00 2.621119132032e+00 2.613302026583e+00 2.605562862977e+00 2.597831587519e+00 2.590141430046e+00 2.582510259513e+00 2.574874264123e+00 2.567319742143e+00 2.559771955360e+00 2.552265830231e+00 2.544818353190e+00 2.537365354120e+00 2.529992175904e+00 2.522626916500e+00 2.515300636650e+00 2.508030638933e+00 2.500759326002e+00 2.493558021020e+00 2.486367664429e+00 2.479211375280e+00 2.472109523325e+00 2.465001362911e+00 2.457962665774e+00 2.450931246557e+00 2.443927501987e+00 2.436975946163e+00 2.430016632532e+00 2.423116886290e+00 2.416224898015e+00 2.409355112528e+00 2.402530366128e+00 2.395695838345e+00 2.388911096419e+00 2.382132060594e+00 2.375369432547e+00 2.368645177701e+00 2.361909226815e+00 2.355215345991e+00 2.348524595528e+00 2.341842804873e+00 2.335193252856e+00 2.328528874118e+00 2.321898075262e+00 2.315267645650e+00 2.308641496746e+00 2.302040443911e+00 2.295424522240e+00 2.288833234131e+00 2.282240027119e+00 2.275644126596e+00 2.269068760913e+00 2.262476595828e+00 2.255900699286e+00 2.249319842423e+00 2.242735178055e+00 2.236162005044e+00 2.229573933757e+00 2.222993598915e+00 2.216406974036e+00 2.209811398721e+00 2.203222298870e+00 2.196615866137e+00 2.190014356917e+00 2.183402636945e+00 2.176781941956e+00 2.170161256758e+00 2.163525344549e+00 2.156887801697e+00 2.150238858543e+00 2.143581613469e+00 2.136920983232e+00 2.130245896577e+00 2.123569295066e+00 2.116882707003e+00 2.110186273680e+00 2.103488480000e+00 2.096779574992e+00 2.090068941986e+00 2.083351992790e+00 2.076631302069e+00 2.069908750904e+00 2.063183201135e+00 2.056458751207e+00 2.049732125486e+00 2.043010326653e+00 2.036291548008e+00 2.029576475534e+00 2.022869505358e+00 2.016170493146e+00 2.009481465604e+00 2.002802441513e+00 1.996137913228e+00 1.989489075453e+00 1.982855683220e+00 1.976244541377e+00 1.969650390820e+00 1.963082902718e+00 1.956539207199e+00 1.950020487201e+00 1.943533669653e+00 1.937071418515e+00 1.930648879673e+00 1.924258040032e+00 1.917904514714e+00 1.911594660397e+00 1.905319117657e+00 1.899094737527e+00 1.892912412452e+00 1.886776525194e+00 1.880695965436e+00 1.874664551746e+00 1.868690624349e+00 1.862773059588e+00 1.856914513879e+00 1.851122376590e+00 1.845390491879e+00 1.839730341226e+00 1.834136839111e+00 1.828613674995e+00 1.823169344848e+00 1.817796717084e+00 1.812506926432e+00 1.807294779838e+00 1.802166015550e+00 1.797126209633e+00 1.792167726822e+00 1.787303928432e+00 1.782525222481e+00 1.777840367043e+00 1.773252851055e+00 1.768754626761e+00 1.764359164788e+00 1.760055391193e+00 1.755853544789e+00 1.751755776638e+00 1.747751442945e+00 1.743856991616e+00 1.740061388701e+00 1.736368724532e+00 1.732788579757e+00 1.729302193495e+00 1.725930791068e+00 1.722663270282e+00 1.719500360089e+00 1.716453459013e+00 1.713504751629e+00 1.710672048448e+00 1.707946644133e+00 1.705324542641e+00 1.702822497805e+00 1.700418808563e+00 1.698130222056e+00 1.695952370950e+00 1.693874627604e+00 1.691915061086e+00 1.690051311341e+00 1.688296290097e+00 1.686652595024e+00 1.685098343957e+00 1.683659219246e+00 1.682309547984e+00 1.681055358582e+00 1.679907523853e+00 1.678830849190e+00 1.677861947890e+00 1.676969694326e+00 1.676152213061e+00 1.675431520913e+00 1.674760510799e+00 1.674176012101e+00 1.673654849237e+00 1.673176900606e+00 1.672782781895e+00 1.672410372811e+00 1.672098950671e+00 1.671828568042e+00 1.671566473853e+00 1.671366658910e+00 1.671154670025e+00 1.670970193348e+00 1.670802086176e+00 1.670598134398e+00 1.670430824196e+00 1.670212640325e+00 1.669979020473e+00 1.669737064496e+00 1.669409818486e+00 1.669086835052e+00 1.668675079966e+00 1.668198635335e+00 1.667688730970e+00 1.667040429767e+00 1.666362443374e+00 1.665559793833e+00 1.664646641526e+00 1.663670970741e+00 1.662513674664e+00 1.661293156116e+00 1.659919716544e+00 1.658389499086e+00 1.656782078255e+00 1.654954330976e+00 1.653035824994e+00 1.650950061289e+00 1.648672712167e+00 1.646310800603e+00 1.643706710122e+00 1.640994904653e+00 1.638117547691e+00 1.635024894499e+00 1.631855245911e+00 1.628442777654e+00 1.624913605575e+00 1.621238778186e+00 1.617346420372e+00 1.613389991119e+00 1.609207681255e+00 1.604919309732e+00 1.600510872708e+00 1.595897723258e+00 1.591245804843e+00 1.586393823538e+00 1.581447942284e+00 1.576419693258e+00 1.571202613793e+00 1.565966930723e+00 1.560564400965e+00 1.555075018051e+00 1.549528536864e+00 1.543806794941e+00 1.538071902003e+00 1.532185185489e+00 1.526205658970e+00 1.520170915545e+00 1.513950499299e+00 1.507699394544e+00 1.501280087099e+00 1.494731461340e+00 1.488093754138e+00 1.481227747890e+00 1.474269634383e+00 1.467090935285e+00 1.459708569750e+00 1.452159925114e+00 1.444303907638e+00 1.436256627609e+00 1.427896033053e+00 1.419227182776e+00 1.410280252254e+00 1.400921021648e+00 1.391252379135e+00 1.381160259877e+00 1.370650508267e+00 1.359748769803e+00 1.348339584566e+00 1.336522948444e+00 1.324198255215e+00 1.311385920601e+00 1.298126734874e+00 1.284323544000e+00 1.270097155184e+00 1.255379567005e+00 1.240214671240e+00 1.224676145254e+00 1.208713075707e+00 1.192476108454e+00 1.175949699590e+00 1.159233287121e+00 1.142445164063e+00 1.125604758703e+00 1.108925506103e+00 1.092453007285e+00 1.076370464034e+00 1.060856654509e+00 1.046015123804e+00 1.032125222839e+00 1.019302598273e+00 1.007796871143e+00 9.978273312539e-01 9.895461826976e-01 9.832424089469e-01 9.790183683496e-01 9.771086132347e-01 9.776477110310e-01 9.807045531324e-01 9.864395032452e-01 9.947973859373e-01 1.005836897576e+00 1.019487681729e+00 1.035625510673e+00 1.054190535377e+00 1.074932857724e+00 1.097727376664e+00 1.122328056783e+00 1.148478992471e+00 1.175992116242e+00 1.204530854415e+00 1.233903236150e+00 1.263812190471e+00 1.293988218184e+00 1.324220243897e+00 1.354190927562e+00 1.383721010667e+00 1.412536983641e+00 1.440413291853e+00 1.467176719163e+00 1.492556778941e+00 1.516432004866e+00 1.538579440602e+00 1.558840061722e+00 1.577103845279e+00 1.593167653595e+00 1.606986613607e+00 1.618413945985e+00 1.627364018295e+00 1.633823543683e+00 1.637664088756e+00 1.638939380859e+00 1.637601792379e+00 1.633654620263e+00 1.627196276056e+00 1.618204209966e+00 1.606829483956e+00 1.593145358803e+00 1.577260972825e+00 1.559379175624e+00 1.539600315307e+00 1.518169643670e+00 1.495276753157e+00 1.471127075693e+00 1.446015901955e+00 1.420131849886e+00 1.393792695803e+00 1.367244687458e+00 1.340742972911e+00 1.314597748601e+00 1.289005926564e+00 1.264258245158e+00 1.240544310868e+00 1.218048764459e+00 1.196961271118e+00 1.177344917311e+00 1.159331267053e+00 1.142913991923e+00 1.128091105958e+00 1.114839910635e+00 1.103023997293e+00 1.092593394530e+00 1.083365152960e+00 1.075216780107e+00 1.068024682570e+00 1.061588844486e+00 1.055867236947e+00 1.050698765574e+00 1.046028432419e+00 1.041858382731e+00 1.038121839517e+00 1.034921570989e+00 1.032289588516e+00 1.030332111981e+00 1.029200563155e+00 1.028988618489e+00 1.029891949491e+00 1.032003979339e+00 1.035464056514e+00 1.040363757383e+00 1.046713999727e+00 1.054561928246e+00 1.063791540136e+00 1.074322519307e+00 1.085972713444e+00 1.098485256485e+00 1.111646890878e+00 1.125092261006e+00 1.138534140398e+00 1.151638844540e+00 1.164040202078e+00 1.175480888153e+00 1.185627378602e+00 1.194264705886e+00 1.201205343818e+00 1.206282658496e+00 1.209481002794e+00 1.210757923113e+00 1.210220286483e+00 1.208024371930e+00 1.204372406179e+00 1.199603515983e+00 1.194030508836e+00 1.188078723530e+00 1.182169961770e+00 1.176703940132e+00 1.172119734949e+00 1.168724446499e+00 1.166804227818e+00 1.166513888167e+00 1.167861152965e+00 1.170770481923e+00 1.174961244105e+00 1.180081361714e+00 1.185634734265e+00 1.191045812172e+00 1.195721384938e+00 1.198999082627e+00 1.200293785074e+00 1.199042439363e+00 1.194770431222e+00 1.187148826758e+00 1.175942513133e+00 1.161138249698e+00 1.142851017674e+00 1.121405805443e+00 1.097352096628e+00 1.071365800838e+00 1.044363826169e+00 1.017359284303e+00 9.914553062224e-01 9.677952444315e-01 9.473875187405e-01 9.311050732330e-01 9.194861357047e-01 9.127310402041e-01 9.106622734775e-01 9.127305130869e-01 9.181742807196e-01 9.260619268755e-01 9.354911534379e-01 9.456877428676e-01 9.560720524155e-01 9.663801809948e-01 9.766003277046e-01 9.870233604720e-01 9.981113857851e-01 1.010416251687e+00 1.024470292710e+00 1.040567008081e+00 1.058729039089e+00 1.078538215242e+00 1.099144501032e+00 1.119333166056e+00 1.137526095459e+00 1.152033777763e+00 1.161115829665e+00 1.163172657578e+00 1.156930597694e+00 1.141492192157e+00 1.116570788189e+00 1.082514255312e+00 1.040420687926e+00 9.922474865958e-01 9.407496878854e-01 8.895250000483e-01 8.427132312861e-01 8.045756097373e-01 7.787281576195e-01 7.671553603779e-01 7.696621525530e-01 7.837853193828e-01 8.056680316835e-01 8.310688072519e-01 8.562120107089e-01 8.784367426270e-01 8.962685701303e-01 9.095665686856e-01 9.193288388556e-01 9.273784988573e-01 9.361096607835e-01 9.478300960752e-01 9.643800017693e-01 9.866788624709e-01 1.014494955364e+00 1.046655626866e+00 1.081213612563e+00 1.115953313299e+00 1.148685471021e+00 1.177444342329e+00 1.200714844751e+00 1.217289475179e+00 1.226359989751e+00 1.227418604727e+00 1.220208657225e+00 1.204938272886e+00 1.182289271462e+00 1.153723709648e+00 1.121605418720e+00 1.088973181993e+00 1.059046522903e+00 1.033880599725e+00 1.013017267476e+00 9.936285127313e-01 9.661980173070e-01 9.362948347191e-01 8.790378109235e-01 8.046217943758e-01 7.527084688183e-01 8.357460369982e-01 9.869520832449e-01 1.057264512652e+00 9.855064716044e-01 8.317952747108e-01 7.472298220312e-01 7.926049494132e-01 8.364136142211e-01 7.891951675337e-01 7.281385536166e-01 8.080423366423e-01 9.825576323486e-01 1.075857619839e+00 1.004902251613e+00 8.308869804437e-01 7.505601907958e-01 8.613646151103e-01 9.826381494953e-01 9.800394325169e-01 8.946452475109e-01 8.850410768345e-01 9.981481776510e-01 1.081849669621e+00 1.019949535984e+00 8.563937912654e-01 8.047717887551e-01 9.736080952198e-01 1.152752802762e+00 1.167262881537e+00 1.000086872961e+00 7.783460006898e-01 7.115262766971e-01 8.017327459484e-01 8.561540104443e-01 8.217798759873e-01 8.063911175774e-01 9.080512030935e-01 1.045599288601e+00 1.097320240062e+00 1.034992056708e+00 9.242120937785e-01 8.560016384373e-01 8.454259029943e-01 8.460284793983e-01 8.581039641986e-01 9.203443928106e-01 1.009914399700e+00 1.049385518274e+00 1.003167932728e+00 9.257201170620e-01 9.089240424553e-01 9.416239758512e-01 9.160131029615e-01 7.885631921575e-01 6.878475904433e-01 8.158145203718e-01 1.058629438943e+00 1.196657597268e+00 1.148787131875e+00 9.779997091392e-01 8.584437740530e-01 8.862268925893e-01 9.201808909230e-01 8.331727096676e-01 6.978395739440e-01 7.535464655458e-01 9.779100707858e-01 1.113439530616e+00 1.029159119996e+00 7.632502164197e-01 5.752469281960e-01 7.404368632757e-01 9.554274300036e-01 9.815511782539e-01 8.344536893243e-01 7.519053683628e-01 9.401722814235e-01 1.180764817852e+00 1.247061343383e+00 1.091832335642e+00 8.410836114268e-01 7.818070788061e-01 9.780253135464e-01 1.154863978406e+00 1.170470144553e+00 1.052988691758e+00 9.318646412752e-01 9.124761216972e-01 9.391878041409e-01 8.992852759536e-01 7.734351367046e-01 6.699561138357e-01 7.375429664243e-01 9.196970669194e-01 1.054022274591e+00 1.048814301295e+00 8.968254678663e-01 7.055480240195e-01 7.276666074172e-01 9.926891895584e-01 1.239908218390e+00 1.305623991069e+00 1.158252914226e+00 9.114844112740e-01 8.353059829206e-01 1.009015124134e+00 1.146213225879e+00 1.057711012603e+00
 1.428402603619e+00 1.431217109099e+00 1.435652478277e+00 1.440383328888e+00 1.443702923956e+00 1.445929653126e+00 1.448912732263e+00 1.453404609995e+00 1.458082072495e+00 1.461501270758e+00 1.464051075730e+00 1.467318556191e+00 1.471875492404e+00 1.476517900138e+00 1.479956877968e+00 1.482638406791e+00 1.486126069855e+00 1.490838523852e+00 1.495408297032e+00 1.498677263987e+00 1.501396215008e+00 1.505121125898e+00 1.509957739562e+00 1.514421296503e+00 1.517562389613e+00 1.520303187116e+00 1.524131778606e+00 1.529020258350e+00 1.533426870704e+00 1.536460869201e+00 1.539157197166e+00 1.543042876844e+00 1.547972237600e+00 1.552326521316e+00 1.555299759579e+00 1.558013670028e+00 1.561946337187e+00 1.566886004758e+00 1.571233999461e+00 1.574202586523e+00 1.576912350276e+00 1.580861100433e+00 1.585840648436e+00 1.590192600380e+00 1.593121968555e+00 1.595838550011e+00 1.599861477871e+00 1.604889798340e+00 1.609220964685e+00 1.612139249126e+00 1.614913983379e+00 1.619031304261e+00 1.624099027644e+00 1.628396125363e+00 1.631293661101e+00 1.634148350157e+00 1.638393570370e+00 1.643490300402e+00 1.647714155119e+00 1.650604811780e+00 1.653599796226e+00 1.657974012834e+00 1.663060030994e+00 1.667212383896e+00 1.670128478079e+00 1.673257364950e+00 1.677734047500e+00 1.682792982427e+00 1.686873270854e+00 1.689837095924e+00 1.693120697017e+00 1.697681394822e+00 1.702684875465e+00 1.706729224305e+00 1.709788072766e+00 1.713206726184e+00 1.717805002014e+00 1.722759114580e+00 1.726789656671e+00 1.729947459712e+00 1.733491781065e+00 1.738105876983e+00 1.743004576111e+00 1.747067410527e+00 1.750360792273e+00 1.753993574569e+00 1.758579811471e+00 1.763441480718e+00 1.767571189398e+00 1.770996609972e+00 1.774697904894e+00 1.779241311438e+00 1.784071016153e+00 1.788301818452e+00 1.791878776277e+00 1.795607331418e+00 1.800076136043e+00 1.804890915189e+00 1.809235728772e+00 1.812942564629e+00 1.816677462297e+00 1.821055231293e+00 1.825850955472e+00 1.830325299026e+00 1.834171922248e+00 1.837895108400e+00 1.842157221521e+00 1.846923610810e+00 1.851518237842e+00 1.855513070348e+00 1.859257234027e+00 1.863408467251e+00 1.868102749226e+00 1.872799276289e+00 1.876978345753e+00 1.880790250906e+00 1.884843379434e+00 1.889421227145e+00 1.894162053784e+00 1.898541774132e+00 1.902507139873e+00 1.906502666806e+00 1.910919420303e+00 1.915644766960e+00 1.920216775170e+00 1.924387302936e+00 1.928393799520e+00 1.932652625921e+00 1.937275955381e+00 1.941974906209e+00 1.946385204820e+00 1.950493365980e+00 1.954643537642e+00 1.959116870433e+00 1.963817065425e+00 1.968410959716e+00 1.972710024100e+00 1.976860823745e+00 1.981172117570e+00 1.985763328619e+00 1.990438841552e+00 1.994942409000e+00 1.999223474711e+00 2.003466279096e+00 2.007889255590e+00 2.012521900502e+00 2.017169080184e+00 2.021638526515e+00 2.025952608354e+00 2.030293590494e+00 2.034809875005e+00 2.039471753912e+00 2.044101336827e+00 2.048582850945e+00 2.052972960730e+00 2.057415890117e+00 2.061995699340e+00 2.066670307599e+00 2.071314798082e+00 2.075845939004e+00 2.080316610444e+00 2.084835565026e+00 2.089452839736e+00 2.094135698284e+00 2.098794816829e+00 2.103374602758e+00 2.107910838684e+00 2.112484041123e+00 2.117120631787e+00 2.121797981082e+00 2.126467802079e+00 2.131091606136e+00 2.135688287428e+00 2.140304285443e+00 2.144957588787e+00 2.149643209859e+00 2.154333537106e+00 2.159009675246e+00 2.163671268965e+00 2.168336905673e+00 2.173017105603e+00 2.177723705924e+00 2.182453935965e+00 2.187187599346e+00 2.191902790561e+00 2.196609344317e+00 2.201320786628e+00 2.206060882473e+00 2.210826125418e+00 2.215587246519e+00 2.220334011178e+00 2.225078440898e+00 2.229833131799e+00 2.234603749045e+00 2.239383837390e+00 2.244161639837e+00 2.248941769137e+00 2.253734442189e+00 2.258536317771e+00 2.263335672564e+00 2.268135060717e+00 2.272942152178e+00 2.277766733077e+00 2.282604010098e+00 2.287436652879e+00 2.292263815117e+00 2.297098367779e+00 2.301939037910e+00 2.306789505099e+00 2.311650058777e+00 2.316509833009e+00 2.321367261798e+00 2.326226436127e+00 2.331088972310e+00 2.335958471621e+00 2.340844527171e+00 2.345731119992e+00 2.350612629411e+00 2.355492973674e+00 2.360383927187e+00 2.365288302018e+00 2.370203726833e+00 2.375115102219e+00 2.380025257713e+00 2.384945594565e+00 2.389876048792e+00 2.394814219905e+00 2.399758194325e+00 2.404701048803e+00 2.409653549396e+00 2.414613338569e+00 2.419568211849e+00 2.424532657550e+00 2.429507776815e+00 2.434490050357e+00 2.439471882899e+00 2.444449859597e+00 2.449429760594e+00 2.454425773124e+00 2.459431563690e+00 2.464434693303e+00 2.469435346251e+00 2.474436230924e+00 2.479446212957e+00 2.484468157022e+00 2.489492243757e+00 2.494517597570e+00 2.499543107847e+00 2.504567071958e+00 2.509604039431e+00 2.514651634100e+00 2.519696626302e+00 2.524747745805e+00 2.529795662936e+00 2.534848143729e+00 2.539913778080e+00 2.544985324152e+00 2.550055537325e+00 2.555129149794e+00 2.560204801704e+00 2.565288594046e+00 2.570380388673e+00 2.575472516586e+00 2.580566431429e+00 2.585666935805e+00 2.590768064096e+00 2.595876584227e+00 2.600990012722e+00 2.606104322911e+00 2.611222687785e+00 2.616344792191e+00 2.621467493938e+00 2.626600320953e+00 2.631733706851e+00 2.636868967585e+00 2.642008602797e+00 2.647148413968e+00 2.652294690809e+00 2.657447935126e+00 2.662600871131e+00 2.667755173718e+00 2.672912474504e+00 2.678073757724e+00 2.683240939104e+00 2.688410036510e+00 2.693578014403e+00 2.698751616160e+00 2.703929632835e+00 2.709111267018e+00 2.714291343738e+00 2.719475847472e+00 2.724664367811e+00 2.729859227225e+00 2.735054753695e+00 2.740249282339e+00 2.745445776541e+00 2.750648545642e+00 2.755857120171e+00 2.761066491684e+00 2.766275053024e+00 2.771484027957e+00 2.776698514156e+00 2.781917653765e+00 2.787140576623e+00 2.792359033027e+00 2.797579312783e+00 2.802802686550e+00 2.808031724510e+00 2.813263343414e+00 2.818493518417e+00 2.823721699560e+00 2.828953750813e+00 2.834189607345e+00 2.839426649461e+00 2.844666266547e+00 2.849903823226e+00 2.855144304107e+00 2.860386253711e+00 2.865630928154e+00 2.870875933314e+00 2.876121420872e+00 2.881366457423e+00 2.886615108609e+00 2.891864591702e+00 2.897114264968e+00 2.902367050700e+00 2.907617252114e+00 2.912869982407e+00 2.918127585990e+00 2.923379610009e+00 2.928635582347e+00 2.933891658249e+00 2.939147231017e+00 2.944404868014e+00 2.949660673143e+00 2.954918707720e+00 2.960177518498e+00 2.965434165218e+00 2.970693016844e+00 2.975950252077e+00 2.981207639175e+00 2.986467707173e+00 2.991724720791e+00 2.996982757088e+00 3.002240865221e+00 3.007493848026e+00 3.012751440224e+00 3.018008549731e+00 3.023262445439e+00 3.028517941918e+00 3.033768446314e+00 3.039019040960e+00 3.044273469935e+00 3.049522828763e+00 3.054771023654e+00 3.060015076387e+00 3.065258311496e+00 3.070506490954e+00 3.075747570409e+00 3.080990737199e+00 3.086227988252e+00 3.091459782531e+00 3.096696233903e+00 3.101930395929e+00 3.107161595577e+00 3.112390610021e+00 3.117611256459e+00 3.122835623742e+00 3.128059142211e+00 3.133275318455e+00 3.138496259506e+00 3.143705897562e+00 3.148915481999e+00 3.154124369628e+00 3.159326888395e+00 3.164532557551e+00 3.169729401920e+00 3.174922111301e+00 3.180116111140e+00 3.185301253212e+00 3.190489583971e+00 3.195669533678e+00 3.200843058108e+00 3.206020425706e+00 3.211187485726e+00 3.216353631030e+00 3.221518170375e+00 3.226670318132e+00 3.231826147442e+00 3.236972608924e+00 3.242115019037e+00 3.247257922651e+00 3.252388306766e+00 3.257518879326e+00 3.262643350468e+00 3.267761126574e+00 3.272879361041e+00 3.277981869782e+00 3.283085651045e+00 3.288186900878e+00 3.293275756857e+00 3.298365447433e+00 3.303442849303e+00 3.308515988396e+00 3.313586401334e+00 3.318643589012e+00 3.323703838018e+00 3.328752363829e+00 3.333791524381e+00 3.338831464807e+00 3.343856141798e+00 3.348879734603e+00 3.353895693557e+00 3.358899598408e+00 3.363905446407e+00 3.368894670437e+00 3.373880312863e+00 3.378858700348e+00 3.383823622186e+00 3.388792710450e+00 3.393743951979e+00 3.398688505207e+00 3.403628476540e+00 3.408551438153e+00 3.413480116219e+00 3.418389524106e+00 3.423289907657e+00 3.428187951612e+00 3.433069318146e+00 3.437950248518e+00 3.442815202441e+00 3.447668625114e+00 3.452521292283e+00 3.457354285522e+00 3.462188209766e+00 3.467006734203e+00 3.471809000151e+00 3.476612279695e+00 3.481395554815e+00 3.486173706829e+00 3.490941167430e+00 3.495693096837e+00 3.500443101357e+00 3.505173179150e+00 3.509896441293e+00 3.514607145238e+00 3.519301643885e+00 3.523993332346e+00 3.528665563863e+00 3.533328441432e+00 3.537982945910e+00 3.542616795710e+00 3.547248025165e+00 3.551856958597e+00 3.556458931145e+00 3.561048922768e+00 3.565617056640e+00 3.570183663356e+00 3.574729211318e+00 3.579261847268e+00 3.583787429185e+00 3.588287273541e+00 3.592782573717e+00 3.597257718977e+00 3.601717600670e+00 3.606172548962e+00 3.610600881248e+00 3.615022491052e+00 3.619425896735e+00 3.623811034406e+00 3.628188395772e+00 3.632540033357e+00 3.636882910938e+00 3.641209656283e+00 3.645514804508e+00 3.649812975402e+00 3.654084761336e+00 3.658345230244e+00 3.662590034428e+00 3.666809112967e+00 3.671025625371e+00 3.675211004564e+00 3.679384341491e+00 3.683544902643e+00 3.687675535620e+00 3.691801557158e+00 3.695898842199e+00 3.699981674522e+00 3.704049500203e+00 3.708087661962e+00 3.712124228789e+00 3.716123765984e+00 3.720111363036e+00 3.724086653132e+00 3.728026635443e+00 3.731965642834e+00 3.735867415186e+00 3.739755651297e+00 3.743629386851e+00 3.747465978736e+00 3.751305885489e+00 3.755102728204e+00 3.758889699142e+00 3.762658862547e+00 3.766389627464e+00 3.770122791390e+00 3.773810815814e+00 3.777490828585e+00 3.781150618226e+00 3.784769419964e+00 3.788393898799e+00 3.791968140792e+00 3.795537013995e+00 3.799080991342e+00 3.802585193160e+00 3.806093213489e+00 3.809549832485e+00 3.813003007883e+00 3.816426969220e+00 3.819812649421e+00 3.823200026827e+00 3.826534353101e+00 3.829865728088e+00 3.833166294374e+00 3.836428462334e+00 3.839688252794e+00 3.842897916885e+00 3.846102168616e+00 3.849271452417e+00 3.852406634110e+00 3.855538260237e+00 3.858612606600e+00 3.861687370146e+00 3.864723198174e+00 3.867725040347e+00 3.870719800947e+00 3.873659812317e+00 3.876595827303e+00 3.879491516254e+00 3.882359675315e+00 3.885212846663e+00 3.888012914343e+00 3.890806368620e+00 3.893559952472e+00 3.896280613525e+00 3.898989418775e+00 3.901643461107e+00 3.904292662806e+00 3.906897330265e+00 3.909470379630e+00 3.912025640341e+00 3.914532201734e+00 3.917025682797e+00 3.919477748543e+00 3.921896827893e+00 3.924299072559e+00 3.926647467410e+00 3.928983254779e+00 3.931279713212e+00 3.933537874724e+00 3.935780448587e+00 3.937968304116e+00 3.940142685575e+00 3.942275080305e+00 3.944370031848e+00 3.946446995668e+00 3.948468840725e+00 3.950476206028e+00 3.952440643619e+00 3.954367849417e+00 3.956273754375e+00 3.958125670790e+00 3.959961100432e+00 3.961752083619e+00 3.963505379111e+00 3.965236986347e+00 3.966911905497e+00 3.968571468159e+00 3.970182876596e+00 3.971759268084e+00 3.973311060123e+00 3.974806372941e+00 3.976283641290e+00 3.977712592991e+00 3.979106316156e+00 3.980473362952e+00 3.981782306737e+00 3.983073974000e+00 3.984315593937e+00 3.985517044782e+00 3.986698643408e+00 3.987817939456e+00 3.988919697100e+00 3.989970117447e+00 3.990979816792e+00 3.991963914838e+00 3.992890461441e+00 3.993794722180e+00 3.994650335963e+00 3.995463050556e+00 3.996250606415e+00 3.996978425018e+00 3.997680855023e+00 3.998338757007e+00 3.998949283507e+00 3.999532978379e+00 4.000058603994e+00 4.000559412114e+00 4.001009803806e+00 4.001415435979e+00 4.001794150437e+00 4.002112474144e+00 4.002403590823e+00 4.002646758543e+00 4.002843759912e+00 4.003012054961e+00 4.003120214106e+00 4.003200989499e+00 4.003232580933e+00 4.003214439239e+00 4.003169463529e+00 4.003062421420e+00 4.002926621846e+00 4.002743199967e+00 4.002511262325e+00 4.002246546622e+00 4.001925211542e+00 4.001570752982e+00 4.001165823163e+00 4.000715001222e+00 4.000231143717e+00 3.999685352077e+00 3.999110886432e+00 3.998485219598e+00 3.997808438487e+00 3.997101995068e+00 3.996332465676e+00 3.995532195735e+00 3.994681081178e+00 3.993778908416e+00 3.992844004663e+00 3.991849694119e+00 3.990822734332e+00 3.989742227451e+00 3.988612122422e+00 3.987449324600e+00 3.986221943665e+00 3.984964412301e+00 3.983656280879e+00 3.982293163513e+00 3.980898512151e+00 3.979442325065e+00 3.977950449378e+00 3.976407624517e+00 3.974813428704e+00 3.973182794197e+00 3.971492697589e+00 3.969766428373e+00 3.967989078300e+00 3.966159225519e+00 3.964295167667e+00 3.962367108938e+00 3.960405227849e+00 3.958390223852e+00 3.956322481383e+00 3.954222123942e+00 3.952056280529e+00 3.949855445377e+00 3.947603372359e+00 3.945297892347e+00 3.942956721459e+00 3.940553445766e+00 3.938112563535e+00 3.935621729240e+00 3.933075690095e+00 3.930497066634e+00 3.927851731214e+00 3.925172583369e+00 3.922441579156e+00 3.919654833528e+00 3.916833280040e+00 3.913949285379e+00 3.911030336360e+00 3.908056977636e+00 3.905030874137e+00 3.901969984318e+00 3.898844788607e+00 3.895682554497e+00 3.892472019733e+00 3.889204420667e+00 3.885902502816e+00 3.882536784390e+00 3.879135154986e+00 3.875682564293e+00 3.872174643520e+00 3.868632684416e+00 3.865027891715e+00 3.861386118020e+00 3.857693033941e+00 3.853946768800e+00 3.850166947932e+00 3.846321051367e+00 3.842439936683e+00 3.838509204698e+00 3.834525295591e+00 3.830505035166e+00 3.826423058151e+00 3.822307261475e+00 3.818135401212e+00 3.813913937693e+00 3.809658516361e+00 3.805341563345e+00 3.800986970513e+00 3.796582636421e+00 3.792126909246e+00 3.787635893520e+00 3.783084057468e+00 3.778496811353e+00 3.773857747464e+00 3.769169529562e+00 3.764448245101e+00 3.759660341244e+00 3.754843797798e+00 3.749977699023e+00 3.745056971073e+00 3.740103983200e+00 3.735091735553e+00 3.730045070852e+00 3.724948591836e+00 3.719802247671e+00 3.714624350571e+00 3.709383693776e+00 3.704114530411e+00 3.698793770815e+00 3.693422779647e+00 3.688022369147e+00 3.682560932468e+00 3.677066436813e+00 3.671526809848e+00 3.665938197071e+00 3.660317891210e+00 3.654638960333e+00 3.648931268393e+00 3.643171867055e+00 3.637369178575e+00 3.631535978163e+00 3.625642864787e+00 3.619724397052e+00 3.613755313982e+00 3.607741454881e+00 3.601699234066e+00 3.595599018140e+00 3.589475523122e+00 3.583300199491e+00 3.577084623480e+00 3.570841081223e+00 3.564539744727e+00 3.558216271366e+00 3.551841533800e+00 3.545429728637e+00 3.538990144664e+00 3.532493461518e+00 3.525978367135e+00 3.519413573572e+00 3.512812132058e+00 3.506183672178e+00 3.499501176444e+00 3.492801861662e+00 3.486052624591e+00 3.479268070152e+00 3.472461615521e+00 3.465597996535e+00 3.458722941026e+00 3.451799789210e+00 3.444844337274e+00 3.437866228518e+00 3.430835718445e+00 3.423794538103e+00 3.416702832120e+00 3.409583658106e+00 3.402444719256e+00 3.395253920348e+00 3.388056595740e+00 3.380811547603e+00 3.373540691012e+00 3.366251824042e+00 3.358912409737e+00 3.351569812510e+00 3.344178689322e+00 3.336768966719e+00 3.329342076809e+00 3.321865793346e+00 3.314391509033e+00 3.306871835101e+00 3.299333616737e+00 3.291781773172e+00 3.284183230310e+00 3.276589635696e+00 3.268952396951e+00 3.261302016905e+00 3.253638235165e+00 3.245931938491e+00 3.238237353670e+00 3.230496746417e+00 3.222748904929e+00 3.214991819779e+00 3.207193544698e+00 3.199409343973e+00 3.191585843344e+00 3.183755687796e+00 3.175921829373e+00 3.168049200331e+00 3.160195482508e+00 3.152304529986e+00 3.144412357475e+00 3.136518403406e+00 3.128588447027e+00 3.120684400317e+00 3.112741993213e+00 3.104804287892e+00 3.096872872525e+00 3.088903462556e+00 3.080966424279e+00 3.072997238758e+00 3.065035028213e+00 3.057081200231e+00 3.049094739185e+00 3.041146372138e+00 3.033164860717e+00 3.025197815230e+00 3.017244878624e+00 3.009261122451e+00 3.001322287005e+00 2.993351990523e+00 2.985404042006e+00 2.977470913979e+00 2.969511444293e+00 2.961603002445e+00 2.953665953575e+00 2.945753909558e+00 2.937865330455e+00 2.929954016483e+00 2.922096387731e+00 2.914217790387e+00 2.906367345939e+00 2.898543770037e+00 2.890702963438e+00 2.882920328055e+00 2.875118155189e+00 2.867351656861e+00 2.859615396506e+00 2.851864462016e+00 2.844180182161e+00 2.836481971250e+00 2.828818953149e+00 2.821193956772e+00 2.813555058586e+00 2.805987503196e+00 2.798408247026e+00 2.790870760591e+00 2.783372678851e+00 2.775867337147e+00 2.768434391567e+00 2.760994329234e+00 2.753597107548e+00 2.746246722605e+00 2.738886580335e+00 2.731603485241e+00 2.724316431883e+00 2.717072609442e+00 2.709880060201e+00 2.702679824829e+00 2.695557342570e+00 2.688434518385e+00 2.681356057347e+00 2.674328090936e+00 2.667295967938e+00 2.660341808836e+00 2.653388376413e+00 2.646479769855e+00 2.639624749104e+00 2.632764630037e+00 2.625982621751e+00 2.619204963060e+00 2.612469735333e+00 2.605787523868e+00 2.599100575194e+00 2.592491258816e+00 2.585884965145e+00 2.579320708373e+00 2.572810536541e+00 2.566294748070e+00 2.559853456069e+00 2.553416572955e+00 2.547017198877e+00 2.540670740517e+00 2.534316979826e+00 2.528033068205e+00 2.521754453863e+00 2.515507948348e+00 2.509310361090e+00 2.503103276651e+00 2.496963360968e+00 2.490824632145e+00 2.484710819932e+00 2.478644952517e+00 2.472564021971e+00 2.466540953526e+00 2.460518201655e+00 2.454513445254e+00 2.448548654845e+00 2.442568731627e+00 2.436636041033e+00 2.430698507425e+00 2.424772451300e+00 2.418877987709e+00 2.412963543630e+00 2.407086778134e+00 2.401201941568e+00 2.395320785087e+00 2.389463769787e+00 2.383583481627e+00 2.377728726857e+00 2.371863872224e+00 2.365993970419e+00 2.360139982864e+00 2.354258177504e+00 2.348394452001e+00 2.342513419030e+00 2.336622139911e+00 2.330740141759e+00 2.324827366355e+00 2.318920869668e+00 2.312997292916e+00 2.307054713542e+00 2.301114915553e+00 2.295140097555e+00 2.289162937796e+00 2.283165946031e+00 2.277145478610e+00 2.271117378391e+00 2.265056407887e+00 2.258983993484e+00 2.252886430014e+00 2.246763184312e+00 2.240623436799e+00 2.234451137219e+00 2.228259006274e+00 2.222038113109e+00 2.215789999718e+00 2.209521668505e+00 2.203216718576e+00 2.196890682990e+00 2.190534573097e+00 2.184145052073e+00 2.177733244128e+00 2.171288802706e+00 2.164816507382e+00 2.158314974737e+00 2.151786216996e+00 2.145228709830e+00 2.138644468834e+00 2.132033178826e+00 2.125394910865e+00 2.118730600048e+00 2.112041960311e+00 2.105329411836e+00 2.098595687020e+00 2.091837725032e+00 2.085062107205e+00 2.078263274132e+00 2.071451156982e+00 2.064619289864e+00 2.057772569446e+00 2.050915687002e+00 2.044042258217e+00 2.037162452648e+00 2.030272269124e+00 2.023372958351e+00 2.016474101624e+00 2.009565530019e+00 2.002660637235e+00 1.995753661527e+00 1.988847028871e+00 1.981950443584e+00 1.975053244868e+00 1.968168964693e+00 1.961293573585e+00 1.954428198079e+00 1.947583595238e+00 1.940747565508e+00 1.933939422395e+00 1.927148980239e+00 1.920380451048e+00 1.913644834647e+00 1.906928211557e+00 1.900251908241e+00 1.893606417301e+00 1.886995211794e+00 1.880431267726e+00 1.873897882060e+00 1.867419255611e+00 1.860983763712e+00 1.854598322998e+00 1.848271793691e+00 1.841988795848e+00 1.835776293671e+00 1.829620929752e+00 1.823525608676e+00 1.817504909002e+00 1.811545362772e+00 1.805665359695e+00 1.799857461021e+00 1.794124198247e+00 1.788477096447e+00 1.782903623786e+00 1.777424726305e+00 1.772029925790e+00 1.766721591542e+00 1.761514722316e+00 1.756393528795e+00 1.751376877169e+00 1.746457270680e+00 1.741638041382e+00 1.736931923871e+00 1.732322616286e+00 1.727832524601e+00 1.723450692187e+00 1.719179952517e+00 1.715037814231e+00 1.711000615354e+00 1.707093639568e+00 1.703310282550e+00 1.699645433707e+00 1.696120627914e+00 1.692711536842e+00 1.689441625693e+00 1.686305575285e+00 1.683292029651e+00 1.680431091181e+00 1.677691258021e+00 1.675094924863e+00 1.672641024596e+00 1.670308616870e+00 1.668133166455e+00 1.666080951518e+00 1.664167972110e+00 1.662401127556e+00 1.660748115144e+00 1.659248929777e+00 1.657869938995e+00 1.656615425343e+00 1.655505726876e+00 1.654492986838e+00 1.653623182911e+00 1.652861681137e+00 1.652202903619e+00 1.651676090735e+00 1.651225118127e+00 1.650893308831e+00 1.650652131174e+00 1.650479570621e+00 1.650421996290e+00 1.650404576731e+00 1.650475899265e+00 1.650611545187e+00 1.650774221556e+00 1.651023367917e+00 1.651274646913e+00 1.651572251453e+00 1.651906269342e+00 1.652213517239e+00 1.652574693169e+00 1.652895228319e+00 1.653214432657e+00 1.653537109499e+00 1.653781257614e+00 1.654044610235e+00 1.654224586435e+00 1.654352838780e+00 1.654456280646e+00 1.654429535707e+00 1.654387561894e+00 1.654229886033e+00 1.653972118118e+00 1.653666845438e+00 1.653190197583e+00 1.652666831795e+00 1.652005270892e+00 1.651205405453e+00 1.650345161060e+00 1.649285323743e+00 1.648154861318e+00 1.646877260858e+00 1.645436317213e+00 1.643928738731e+00 1.642208300433e+00 1.640407899613e+00 1.638462226322e+00 1.636338272992e+00 1.634156157270e+00 1.631759963924e+00 1.629275507439e+00 1.626663581385e+00 1.623866247980e+00 1.621013885480e+00 1.617959216032e+00 1.614809835531e+00 1.611541529024e+00 1.608083744328e+00 1.604571995722e+00 1.600852931412e+00 1.597025909228e+00 1.593076438829e+00 1.588915347037e+00 1.584677912634e+00 1.580216127425e+00 1.575602781892e+00 1.570836975803e+00 1.565812964760e+00 1.560656978253e+00 1.555224508766e+00 1.549569267638e+00 1.543690604609e+00 1.537473460922e+00 1.531032880718e+00 1.524225954356e+00 1.517091808806e+00 1.509627264585e+00 1.501711921985e+00 1.493451573414e+00 1.484708645027e+00 1.475508135862e+00 1.465853763806e+00 1.455625320512e+00 1.444925192681e+00 1.433621846170e+00 1.421744472803e+00 1.409308445284e+00 1.396199684417e+00 1.382530171270e+00 1.368193266125e+00 1.353227345669e+00 1.337667941265e+00 1.321434596269e+00 1.304656709681e+00 1.287267668662e+00 1.269338700575e+00 1.250945309360e+00 1.232055543062e+00 1.212842967679e+00 1.193300397772e+00 1.173560669982e+00 1.153755691815e+00 1.133936648934e+00 1.114343431157e+00 1.095050113844e+00 1.076278334664e+00 1.058236205717e+00 1.041068938861e+00 1.025094218291e+00 1.010457663422e+00 9.974549899358e-01 9.863313493822e-01 9.772729495547e-01 9.705927679586e-01 9.664049084369e-01 9.649482524211e-01 9.663462334135e-01 9.706559811018e-01 9.779967936317e-01 9.882744589283e-01 1.001498138127e+00 1.017531931611e+00 1.036198380854e+00 1.057370947562e+00 1.080739366710e+00 1.106126858206e+00 1.133225901732e+00 1.161747285364e+00 1.191450544158e+00 1.221977158920e+00 1.253108244146e+00 1.284516255074e+00 1.315928175138e+00 1.347119080793e+00 1.377761240774e+00 1.407682020382e+00 1.436601927878e+00 1.464306797787e+00 1.490625931928e+00 1.515300423887e+00 1.538227654361e+00 1.559192575532e+00 1.578061694949e+00 1.594741898340e+00 1.609049717585e+00 1.620971548193e+00 1.630379096190e+00 1.637223472837e+00 1.641515227114e+00 1.643161395673e+00 1.642250272661e+00 1.638762189564e+00 1.632747006676e+00 1.624330065715e+00 1.613531148337e+00 1.600540687479e+00 1.585464111931e+00 1.568450611344e+00 1.549737971711e+00 1.529455208647e+00 1.507883683734e+00 1.485229603148e+00 1.461725694585e+00 1.437675586026e+00 1.413273571021e+00 1.388836073982e+00 1.364590202863e+00 1.340768473145e+00 1.317639649363e+00 1.295348312735e+00 1.274126110661e+00 1.254077543086e+00 1.235311797751e+00 1.217916303650e+00 1.201860502698e+00 1.187178988673e+00 1.173766324698e+00 1.161542510965e+00 1.150401299383e+00 1.140148401987e+00 1.130697490638e+00 1.121830137401e+00 1.113425662058e+00 1.105372896411e+00 1.097501654708e+00 1.089818636801e+00 1.082224904042e+00 1.074746115596e+00 1.067463804293e+00 1.060405671990e+00 1.053782079623e+00 1.047720057845e+00 1.042433527936e+00 1.038170829954e+00 1.035111224148e+00 1.033534148730e+00 1.033593128052e+00 1.035465119904e+00 1.039266727731e+00 1.045003310389e+00 1.052691383287e+00 1.062171818129e+00 1.073296314372e+00 1.085802535916e+00 1.099351871607e+00 1.113639796584e+00 1.128217972822e+00 1.142726403884e+00 1.156758823901e+00 1.169904418759e+00 1.181866834712e+00 1.192285955491e+00 1.200953756809e+00 1.207682948935e+00 1.212337352116e+00 1.214936544163e+00 1.215491153471e+00 1.214165117400e+00 1.211182697840e+00 1.206815537003e+00 1.201472757677e+00 1.195528922677e+00 1.189467007071e+00 1.183744362445e+00 1.178780098318e+00 1.175011000669e+00 1.172705577167e+00 1.172097727392e+00 1.173257856837e+00 1.176096401413e+00 1.180430534423e+00 1.185879140341e+00 1.191992810403e+00 1.198212079820e+00 1.203917501509e+00 1.208507114280e+00 1.211346627520e+00 1.211922049150e+00 1.209763622083e+00 1.204535914966e+00 1.196076596579e+00 1.184329238674e+00 1.169480806419e+00 1.151844893726e+00 1.131935229163e+00 1.110445468589e+00 1.088145528998e+00 1.065961174867e+00 1.044792760397e+00 1.025492085533e+00 1.008807703040e+00 9.952092267015e-01 9.849403917777e-01 9.778836707435e-01 9.736353268077e-01 9.715646021083e-01 9.708473893636e-01 9.706820256608e-01 9.703039989715e-01 9.691763817655e-01 9.670574433754e-01 9.640353560216e-01 9.606103552355e-01 9.576089511380e-01 9.561663569320e-01 9.575365017398e-01 9.629168542690e-01 9.732336365971e-01 9.888708592667e-01 1.009603735125e+00 1.034473517169e+00 1.061913078388e+00 1.089923519005e+00 1.116194441602e+00 1.138441531055e+00 1.154501120864e+00 1.162533852406e+00 1.161188165521e+00 1.149631011257e+00 1.127747563904e+00 1.096095772504e+00 1.056012571606e+00 1.009651290303e+00 9.598554132861e-01 9.101518363547e-01 8.644182045913e-01 8.264504981774e-01 7.993380817961e-01 7.846908846405e-01 7.823049244683e-01 7.901681052131e-01 8.051777966463e-01 8.239780364430e-01 8.436453970925e-01 8.622359463141e-01 8.788139754257e-01 8.935200470385e-01 9.072962633066e-01 9.215196924607e-01 9.377246065158e-01 9.570304973113e-01 9.799663081802e-01 1.006294387219e+00 1.035007543843e+00 1.064677934260e+00 1.093614116842e+00 1.120253123937e+00 1.143316742393e+00 1.161895725237e+00 1.175555783874e+00 1.184135935632e+00 1.187750267950e+00 1.186609609865e+00 1.180883996689e+00 1.170775308167e+00 1.156402647578e+00 1.138030823129e+00 1.116194857574e+00 1.091767853796e+00 1.066122647059e+00 1.040868572892e+00 1.017679424605e+00 9.980607781748e-01 9.759878109808e-01 9.594017991285e-01 8.920696016754e-01 8.341438187005e-01 7.842261478412e-01 8.572275298326e-01 9.982209464005e-01 1.064160529427e+00 9.929963942559e-01 8.459622621136e-01 7.771994491694e-01 8.411867093137e-01 8.976046332279e-01 8.480059258610e-01 7.538639662756e-01 7.825804522529e-01 9.365387395883e-01 1.039494853243e+00 9.898704344263e-01 8.310068106337e-01 7.426945492021e-01 8.396546572495e-01 9.692383847162e-01 9.948474723822e-01 9.370259091057e-01 9.155307676836e-01 9.744431666905e-01 1.004241801649e+00 9.127904462879e-01 7.601962804481e-01 7.684171242197e-01 9.798191592680e-01 1.161911109161e+00 1.168604604524e+00 1.004942414049e+00 8.102083903361e-01 7.665431103744e-01 8.336799179280e-01 8.366856597652e-01 7.505611449497e-01 7.284382990753e-01 8.803033979031e-01 1.064995280413e+00 1.136536756733e+00 1.071261795771e+00 9.479191077282e-01 8.728153008270e-01 8.615848114009e-01 8.522975624021e-01 8.394956872610e-01 8.807985224225e-01 9.727948351687e-01 1.032231076614e+00 1.011711499792e+00 9.618568009206e-01 9.746055654145e-01 1.034382308794e+00 1.023798274738e+00 8.792157002709e-01 6.975278610742e-01 7.370149253219e-01 9.802501489174e-01 1.162253583935e+00 1.163939016808e+00 1.025547766669e+00 9.034382348732e-01 9.067605598975e-01 9.250860037898e-01 8.229047730654e-01 6.508241255960e-01 6.863484117778e-01 9.520768221569e-01 1.149252070136e+00 1.118832083967e+00 8.659649787305e-01 5.860232870726e-01 6.492453139224e-01 8.907092071951e-01 9.808244276171e-01 8.685410805556e-01 7.182058641002e-01 8.041179712897e-01 1.040222986231e+00 1.167850588211e+00 1.093826652923e+00 8.933574127455e-01 8.003680815693e-01 9.573286211297e-01 1.163803339123e+00 1.243953700131e+00 1.172582834679e+00 1.032206546654e+00 9.493529570854e-01 9.654143568735e-01 9.889112275723e-01 9.296389063364e-01 7.888174583833e-01 6.829015881193e-01 7.566081888165e-01 9.306356435693e-01 1.023318486982e+00 9.398353034459e-01 7.120963171432e-01 6.001953285998e-01 8.643337507701e-01 1.199624908136e+00 1.351936924726e+00 1.246550369210e+00 9.661419387610e-01 7.987016743476e-01 9.675902377102e-01 1.174107131427e+00 1.155811389229e+00
 1.403359114130e+00 1.406101467358e+00 1.410444912872e+00 1.415087617674e+00 1.418342244343e+00 1.420512569987e+00 1.423418161939e+00 1.427813654171e+00 1.432409303622e+00 1.435765593173e+00 1.438255768197e+00 1.441441377216e+00 1.445901550910e+00 1.450460284259e+00 1.453837732956e+00 1.456457743336e+00 1.459859299413e+00 1.464469710593e+00 1.468953544573e+00 1.472161870373e+00 1.474813655745e+00 1.478447937554e+00 1.483176933236e+00 1.487550713309e+00 1.490627300164e+00 1.493303215316e+00 1.497040425974e+00 1.501817665129e+00 1.506134928523e+00 1.509106593775e+00 1.511737596307e+00 1.515525056188e+00 1.520341701592e+00 1.524609385679e+00 1.527521518780e+00 1.530165633407e+00 1.533996260533e+00 1.538824845153e+00 1.543089303268e+00 1.545996169258e+00 1.548630907059e+00 1.552477389298e+00 1.557348946256e+00 1.561618239213e+00 1.564485402500e+00 1.567123960145e+00 1.571042161230e+00 1.575964518023e+00 1.580215290124e+00 1.583067511637e+00 1.585762280093e+00 1.589771807595e+00 1.594737785081e+00 1.598956510993e+00 1.601784470095e+00 1.604555647817e+00 1.608695419148e+00 1.613690346334e+00 1.617833109909e+00 1.620653773060e+00 1.623560786714e+00 1.627831046341e+00 1.632815314305e+00 1.636887090930e+00 1.639729459133e+00 1.642766832846e+00 1.647141028407e+00 1.652097717905e+00 1.656094942525e+00 1.658983516376e+00 1.662177554365e+00 1.666632837784e+00 1.671534223030e+00 1.675491726708e+00 1.678473516954e+00 1.681802119956e+00 1.686295406702e+00 1.691146068461e+00 1.695089310830e+00 1.698168015100e+00 1.701623496421e+00 1.706132445786e+00 1.710923823499e+00 1.714897338053e+00 1.718109561212e+00 1.721651968453e+00 1.726136740159e+00 1.730892329623e+00 1.734926726015e+00 1.738269512010e+00 1.741881004094e+00 1.746322377849e+00 1.751044218557e+00 1.755178279533e+00 1.758668728251e+00 1.762308055055e+00 1.766675072562e+00 1.771384549742e+00 1.775627661153e+00 1.779244639024e+00 1.782893457183e+00 1.787167902434e+00 1.791855371521e+00 1.796227734055e+00 1.799982386305e+00 1.803615436879e+00 1.807781960138e+00 1.812440305376e+00 1.816927261415e+00 1.820827056016e+00 1.824480356524e+00 1.828534557706e+00 1.833122374171e+00 1.837709753855e+00 1.841788435632e+00 1.845508769505e+00 1.849466435748e+00 1.853939406085e+00 1.858570925295e+00 1.862843971089e+00 1.866710940996e+00 1.870610243116e+00 1.874925823151e+00 1.879543504057e+00 1.884003731032e+00 1.888071566176e+00 1.891980183229e+00 1.896137238800e+00 1.900652930718e+00 1.905239283798e+00 1.909540032975e+00 1.913546357975e+00 1.917595817038e+00 1.921964170560e+00 1.926553149472e+00 1.931035317099e+00 1.935225374137e+00 1.939271689744e+00 1.943478964700e+00 1.947960778754e+00 1.952526765671e+00 1.956917501667e+00 1.961089290487e+00 1.965222771454e+00 1.969538381431e+00 1.974060418054e+00 1.978595948776e+00 1.982953072209e+00 1.987154994364e+00 1.991387967192e+00 1.995792164083e+00 2.000341208989e+00 2.004857264559e+00 2.009223110137e+00 2.013498482695e+00 2.017831516566e+00 2.022298162614e+00 2.026857342237e+00 2.031383952123e+00 2.035799948292e+00 2.040154888712e+00 2.044557634368e+00 2.049060575900e+00 2.053626640128e+00 2.058165073734e+00 2.062626839462e+00 2.067047693830e+00 2.071501717519e+00 2.076019686997e+00 2.080577330970e+00 2.085127285710e+00 2.089631834160e+00 2.094108203737e+00 2.098603956319e+00 2.103136263564e+00 2.107698768803e+00 2.112269834288e+00 2.116822525544e+00 2.121361099975e+00 2.125905695651e+00 2.130461756419e+00 2.135042423862e+00 2.139650135183e+00 2.144257336776e+00 2.148848047040e+00 2.153427844722e+00 2.158016587457e+00 2.162628668363e+00 2.167266556312e+00 2.171902197580e+00 2.176519489748e+00 2.181135158792e+00 2.185762626417e+00 2.190403774425e+00 2.195054105872e+00 2.199701188587e+00 2.204349561310e+00 2.209013708547e+00 2.213684423104e+00 2.218350699952e+00 2.223019021779e+00 2.227694430544e+00 2.232385423267e+00 2.237087730194e+00 2.241786609652e+00 2.246481553588e+00 2.251178964722e+00 2.255885810873e+00 2.260600608747e+00 2.265322497027e+00 2.270045925842e+00 2.274767157975e+00 2.279488022573e+00 2.284211518226e+00 2.288945055653e+00 2.293691317124e+00 2.298438428648e+00 2.303179466939e+00 2.307920052886e+00 2.312668694739e+00 2.317432786967e+00 2.322207529486e+00 2.326975654104e+00 2.331743777401e+00 2.336520414883e+00 2.341306265946e+00 2.346100367464e+00 2.350898266377e+00 2.355698208063e+00 2.360505519124e+00 2.365316923996e+00 2.370126309914e+00 2.374942820068e+00 2.379771016000e+00 2.384601996543e+00 2.389437830273e+00 2.394264939397e+00 2.399094403409e+00 2.403940886249e+00 2.408794512253e+00 2.413646396948e+00 2.418495434813e+00 2.423343981112e+00 2.428200186115e+00 2.433066149759e+00 2.437938728949e+00 2.442807990714e+00 2.447678420842e+00 2.452549187888e+00 2.457426544786e+00 2.462315922978e+00 2.467207641185e+00 2.472097597860e+00 2.476987509850e+00 2.481882485334e+00 2.486789188894e+00 2.491699108098e+00 2.496608548449e+00 2.501520137952e+00 2.506435786132e+00 2.511356894612e+00 2.516285698711e+00 2.521213796197e+00 2.526145396637e+00 2.531078778287e+00 2.536015639788e+00 2.540959755494e+00 2.545906512503e+00 2.550854119665e+00 2.555807245568e+00 2.560758552143e+00 2.565714219170e+00 2.570676262236e+00 2.575641451657e+00 2.580607013026e+00 2.585574885631e+00 2.590543094683e+00 2.595519680095e+00 2.600498238354e+00 2.605477859301e+00 2.610459326589e+00 2.615440844388e+00 2.620426742323e+00 2.625419475587e+00 2.630411608019e+00 2.635403598051e+00 2.640399911194e+00 2.645399086059e+00 2.650400600373e+00 2.655404682380e+00 2.660406531692e+00 2.665416384581e+00 2.670430771295e+00 2.675442904240e+00 2.680454548197e+00 2.685469298338e+00 2.690487240328e+00 2.695513678171e+00 2.700539291508e+00 2.705559595108e+00 2.710583061582e+00 2.715610042963e+00 2.720643398544e+00 2.725677746847e+00 2.730709238826e+00 2.735739054107e+00 2.740772525336e+00 2.745809919147e+00 2.750850193776e+00 2.755888799147e+00 2.760925566721e+00 2.765964334678e+00 2.771007671291e+00 2.776049179188e+00 2.781094391768e+00 2.786133414019e+00 2.791177231418e+00 2.796224412886e+00 2.801268113034e+00 2.806315291960e+00 2.811363211268e+00 2.816407471726e+00 2.821457625556e+00 2.826505127473e+00 2.831551543622e+00 2.836603744926e+00 2.841649351250e+00 2.846700272029e+00 2.851750371284e+00 2.856797816881e+00 2.861848797098e+00 2.866896197418e+00 2.871944527466e+00 2.876995173417e+00 2.882042029319e+00 2.887088833272e+00 2.892139824625e+00 2.897185279630e+00 2.902232825699e+00 2.907276587680e+00 2.912320803489e+00 2.917366890196e+00 2.922410424889e+00 2.927453803433e+00 2.932496044752e+00 2.937530681086e+00 2.942571971605e+00 2.947612377108e+00 2.952646678553e+00 2.957684491396e+00 2.962712594478e+00 2.967742660123e+00 2.972776997675e+00 2.977803449691e+00 2.982829783294e+00 2.987852270328e+00 2.992869810908e+00 2.997891936818e+00 3.002907727764e+00 3.007923599784e+00 3.012934242447e+00 3.017938906200e+00 3.022947625034e+00 3.027951977045e+00 3.032952075834e+00 3.037951546221e+00 3.042941441828e+00 3.047935464245e+00 3.052924281828e+00 3.057908769105e+00 3.062892427900e+00 3.067868060326e+00 3.072842702251e+00 3.077816515522e+00 3.082781394996e+00 3.087748339734e+00 3.092708954433e+00 3.097661954275e+00 3.102616797140e+00 3.107562317296e+00 3.112508302599e+00 3.117447887722e+00 3.122379819338e+00 3.127312479574e+00 3.132236118271e+00 3.137159310297e+00 3.142076982402e+00 3.146983987773e+00 3.151890552383e+00 3.156794932649e+00 3.161688546369e+00 3.166582245626e+00 3.171462996023e+00 3.176342101202e+00 3.181217468271e+00 3.186084218552e+00 3.190949529385e+00 3.195802306212e+00 3.200651912657e+00 3.205496824010e+00 3.210331687591e+00 3.215166707963e+00 3.219989771445e+00 3.224804604022e+00 3.229619462594e+00 3.234419132909e+00 3.239220162183e+00 3.244007657658e+00 3.248789296460e+00 3.253568507842e+00 3.258331462625e+00 3.263094786041e+00 3.267846501041e+00 3.272588509821e+00 3.277330814968e+00 3.282054888609e+00 3.286775755012e+00 3.291490430866e+00 3.296189154124e+00 3.300892025477e+00 3.305574143240e+00 3.310251298237e+00 3.314923856272e+00 3.319577967809e+00 3.324236536072e+00 3.328873933116e+00 3.333503666457e+00 3.338131153384e+00 3.342738262441e+00 3.347348461629e+00 3.351940822258e+00 3.356521674338e+00 3.361098856205e+00 3.365656949790e+00 3.370211759222e+00 3.374754519764e+00 3.379283132547e+00 3.383809049581e+00 3.388314760839e+00 3.392817026436e+00 3.397304657517e+00 3.401774990987e+00 3.406246205558e+00 3.410693484139e+00 3.415138119662e+00 3.419567249700e+00 3.423979916626e+00 3.428389955100e+00 3.432778671643e+00 3.437159270340e+00 3.441529714366e+00 3.445878449704e+00 3.450224334648e+00 3.454549890246e+00 3.458864376199e+00 3.463170116748e+00 3.467452967409e+00 3.471730706769e+00 3.475987999036e+00 3.480233430008e+00 3.484470355787e+00 3.488682131438e+00 3.492888938545e+00 3.497077356087e+00 3.501248885220e+00 3.505412009500e+00 3.509547406338e+00 3.513678869316e+00 3.517790564973e+00 3.521886338509e+00 3.525972166391e+00 3.530033217155e+00 3.534085822692e+00 3.538117630710e+00 3.542130015206e+00 3.546135082891e+00 3.550113816583e+00 3.554081097656e+00 3.558031557103e+00 3.561960470829e+00 3.565878913594e+00 3.569772584697e+00 3.573650758975e+00 3.577514340784e+00 3.581352037393e+00 3.585184985705e+00 3.588984998689e+00 3.592772245037e+00 3.596547522015e+00 3.600288051301e+00 3.604028556045e+00 3.607734936464e+00 3.611428796664e+00 3.615104760871e+00 3.618748982084e+00 3.622391552057e+00 3.625996868744e+00 3.629590811350e+00 3.633169400455e+00 3.636711945614e+00 3.640254551415e+00 3.643755032665e+00 3.647246725582e+00 3.650719140821e+00 3.654155559718e+00 3.657593272989e+00 3.660986403873e+00 3.664370506042e+00 3.667733711348e+00 3.671060424050e+00 3.674387879946e+00 3.677667730393e+00 3.680942601922e+00 3.684190597989e+00 3.687403563385e+00 3.690617895329e+00 3.693781497231e+00 3.696940523353e+00 3.700070084964e+00 3.703164761408e+00 3.706260117016e+00 3.709303041405e+00 3.712343421005e+00 3.715350969872e+00 3.718321140580e+00 3.721295060639e+00 3.724210597869e+00 3.727125680248e+00 3.730007989399e+00 3.732853403889e+00 3.735695887976e+00 3.738485806347e+00 3.741272035619e+00 3.744018860291e+00 3.746736636603e+00 3.749446819639e+00 3.752102303818e+00 3.754754885476e+00 3.757367391030e+00 3.759949255972e+00 3.762519738284e+00 3.765041077436e+00 3.767552881077e+00 3.770027296256e+00 3.772470027329e+00 3.774899008174e+00 3.777278402625e+00 3.779646767286e+00 3.781977019911e+00 3.784274475824e+00 3.786556623909e+00 3.788789419567e+00 3.791010834566e+00 3.793194226473e+00 3.795339143175e+00 3.797473486147e+00 3.799554370499e+00 3.801621856966e+00 3.803653258947e+00 3.805646971339e+00 3.807623918073e+00 3.809550692106e+00 3.811462328217e+00 3.813334726025e+00 3.815170494356e+00 3.816989250640e+00 3.818755644418e+00 3.820506523661e+00 3.822217678611e+00 3.823891417585e+00 3.825547516507e+00 3.827148302494e+00 3.828735254261e+00 3.830280323964e+00 3.831787624044e+00 3.833275254961e+00 3.834708365716e+00 3.836125589925e+00 3.837500124279e+00 3.838836217900e+00 3.840151904462e+00 3.841413174193e+00 3.842657574482e+00 3.843856551898e+00 3.845017797276e+00 3.846158720138e+00 3.847244576356e+00 3.848309916366e+00 3.849332225055e+00 3.850315656466e+00 3.851272384413e+00 3.852179460919e+00 3.853063913206e+00 3.853902021359e+00 3.854703362027e+00 3.855478227804e+00 3.856200212490e+00 3.856899493328e+00 3.857554089574e+00 3.858166825655e+00 3.858754814996e+00 3.859288026552e+00 3.859799580868e+00 3.860262363016e+00 3.860687457000e+00 3.861083122927e+00 3.861425769406e+00 3.861743192182e+00 3.862017727807e+00 3.862245777259e+00 3.862448875218e+00 3.862596404890e+00 3.862720428068e+00 3.862796601752e+00 3.862830121324e+00 3.862835324141e+00 3.862784838105e+00 3.862709111146e+00 3.862586066194e+00 3.862422989493e+00 3.862226212326e+00 3.861977218503e+00 3.861699621294e+00 3.861375718411e+00 3.861009473858e+00 3.860610545528e+00 3.860156979795e+00 3.859676064218e+00 3.859149239275e+00 3.858575756638e+00 3.857974372917e+00 3.857316144028e+00 3.856627053292e+00 3.855891507796e+00 3.855113372415e+00 3.854303869234e+00 3.853435843058e+00 3.852540626262e+00 3.851596863797e+00 3.850607799951e+00 3.849587538720e+00 3.848510202890e+00 3.847402141654e+00 3.846249028116e+00 3.845047696837e+00 3.843816285454e+00 3.842526826033e+00 3.841207643146e+00 3.839839146486e+00 3.838428315552e+00 3.836981469962e+00 3.835478575032e+00 3.833943931513e+00 3.832363820353e+00 3.830734867811e+00 3.829074153616e+00 3.827357514145e+00 3.825607691333e+00 3.823811259492e+00 3.821967125280e+00 3.820090169873e+00 3.818156577841e+00 3.816190598137e+00 3.814177604801e+00 3.812117480912e+00 3.810023055152e+00 3.807871886310e+00 3.805689572335e+00 3.803457470064e+00 3.801178940754e+00 3.798868438666e+00 3.796501126641e+00 3.794098809015e+00 3.791650971020e+00 3.789154698990e+00 3.786623457143e+00 3.784038668572e+00 3.781418896308e+00 3.778751578017e+00 3.776037757588e+00 3.773290412882e+00 3.770487604129e+00 3.767649799045e+00 3.764765209332e+00 3.761833227970e+00 3.758867518270e+00 3.755846402502e+00 3.752792861041e+00 3.749688016559e+00 3.746540041750e+00 3.743358226571e+00 3.740119128061e+00 3.736848286629e+00 3.733528763818e+00 3.730163529115e+00 3.726765744665e+00 3.723311685061e+00 3.719824172582e+00 3.716290633790e+00 3.712709554542e+00 3.709096190652e+00 3.705428348923e+00 3.701727798601e+00 3.697979468951e+00 3.694184416814e+00 3.690358354624e+00 3.686475962106e+00 3.682563966843e+00 3.678604320554e+00 3.674597587913e+00 3.670561073448e+00 3.666468111874e+00 3.662344284495e+00 3.658173702689e+00 3.653958696617e+00 3.649712179749e+00 3.645411554175e+00 3.641080710253e+00 3.636703616994e+00 3.632280981702e+00 3.627827104297e+00 3.623322171794e+00 3.618784965969e+00 3.614202157666e+00 3.609579153982e+00 3.604921789276e+00 3.600210089819e+00 3.595474800333e+00 3.590690877183e+00 3.585864835174e+00 3.581009850905e+00 3.576101193878e+00 3.571164427273e+00 3.566182520002e+00 3.561163825871e+00 3.556110673218e+00 3.551008522345e+00 3.545879815865e+00 3.540703093693e+00 3.535488590429e+00 3.530247802433e+00 3.524953206751e+00 3.519635153482e+00 3.514271451665e+00 3.508871625072e+00 3.503442398535e+00 3.497962742220e+00 3.492461335496e+00 3.486914711188e+00 3.481332827707e+00 3.475724062773e+00 3.470064798715e+00 3.464385625249e+00 3.458662468371e+00 3.452904208500e+00 3.447121263943e+00 3.441290422358e+00 3.435439282070e+00 3.429545380188e+00 3.423619548177e+00 3.417668312540e+00 3.411670912383e+00 3.405659202549e+00 3.399599942851e+00 3.393514688208e+00 3.387404517558e+00 3.381247048668e+00 3.375077996110e+00 3.368864150264e+00 3.362626648451e+00 3.356365101711e+00 3.350059574945e+00 3.343745690688e+00 3.337383753162e+00 3.331002569719e+00 3.324602009593e+00 3.318152023095e+00 3.311702312783e+00 3.305206114237e+00 3.298690102807e+00 3.292157193713e+00 3.285579278983e+00 3.279002514609e+00 3.272381992436e+00 3.265744528034e+00 3.259091636181e+00 3.252395492243e+00 3.245704421907e+00 3.238969625072e+00 3.232221937568e+00 3.225462000338e+00 3.218660830746e+00 3.211868082968e+00 3.205033036188e+00 3.198191454192e+00 3.191337652484e+00 3.184445779407e+00 3.177565720835e+00 3.170645503938e+00 3.163719571270e+00 3.156791143445e+00 3.149822530201e+00 3.142869744329e+00 3.135882049002e+00 3.128892053004e+00 3.121899655435e+00 3.114871932962e+00 3.107867073511e+00 3.100824319262e+00 3.093786736105e+00 3.086749204246e+00 3.079678182181e+00 3.072636325557e+00 3.065560100613e+00 3.058492420124e+00 3.051429371579e+00 3.044333878375e+00 3.037273742546e+00 3.030179840014e+00 3.023100475256e+00 3.016028253344e+00 3.008929759368e+00 3.001870151384e+00 2.994779649990e+00 2.987708319894e+00 2.980648629825e+00 2.973565455312e+00 2.966524829944e+00 2.959457871569e+00 2.952412282565e+00 2.945386035766e+00 2.938337504675e+00 2.931339707309e+00 2.924316095764e+00 2.917320488962e+00 2.910345349392e+00 2.903355824764e+00 2.896416406171e+00 2.889459426497e+00 2.882532211783e+00 2.875632924388e+00 2.868719714083e+00 2.861864889749e+00 2.854992940796e+00 2.848159504942e+00 2.841354694064e+00 2.834537374816e+00 2.827787727333e+00 2.821023184997e+00 2.814298928830e+00 2.807610498366e+00 2.800914630896e+00 2.794286785022e+00 2.787648200218e+00 2.781055414599e+00 2.774500509472e+00 2.767938966047e+00 2.761452177099e+00 2.754956572411e+00 2.748509310290e+00 2.742104108426e+00 2.735693420040e+00 2.729360647213e+00 2.723023438614e+00 2.716732762177e+00 2.710489313276e+00 2.704240755275e+00 2.698070741211e+00 2.691899056112e+00 2.685775769290e+00 2.679697884380e+00 2.673620302276e+00 2.667618997114e+00 2.661618351343e+00 2.655664812423e+00 2.649759449167e+00 2.643851974937e+00 2.638024136250e+00 2.632193524036e+00 2.626408924236e+00 2.620674407071e+00 2.614935363525e+00 2.609276613254e+00 2.603614793378e+00 2.597995731696e+00 2.592427819770e+00 2.586851316759e+00 2.581353507184e+00 2.575851290343e+00 2.570389734561e+00 2.564975054856e+00 2.559553761190e+00 2.554203415237e+00 2.548850338077e+00 2.543531389388e+00 2.538256862319e+00 2.532971407878e+00 2.527750624336e+00 2.522525572463e+00 2.517326348272e+00 2.512171719273e+00 2.506999852298e+00 2.501885087201e+00 2.496761710577e+00 2.491659920080e+00 2.486591002315e+00 2.481502063482e+00 2.476460906394e+00 2.471407644484e+00 2.466365300037e+00 2.461350710476e+00 2.456310086407e+00 2.451304038496e+00 2.446286555293e+00 2.441266159389e+00 2.436264537978e+00 2.431233290935e+00 2.426224814776e+00 2.421195743275e+00 2.416159446293e+00 2.411132448718e+00 2.406068932275e+00 2.401018187354e+00 2.395943503077e+00 2.390848664988e+00 2.385755196114e+00 2.380619913579e+00 2.375487339585e+00 2.370324274778e+00 2.365136001161e+00 2.359940402911e+00 2.354698362562e+00 2.349448085221e+00 2.344162431007e+00 2.338844864343e+00 2.333507402052e+00 2.328125545994e+00 2.322721661159e+00 2.317279555196e+00 2.311799832568e+00 2.306292883830e+00 2.300736767582e+00 2.295151324413e+00 2.289521131544e+00 2.283850775078e+00 2.278141945747e+00 2.272384263593e+00 2.266589168219e+00 2.260746584100e+00 2.254858248323e+00 2.248925728521e+00 2.242945612188e+00 2.236919572285e+00 2.230843774389e+00 2.224722466077e+00 2.218552486190e+00 2.212333420510e+00 2.206067028953e+00 2.199751212920e+00 2.193389109910e+00 2.186976794044e+00 2.180519222944e+00 2.174012250342e+00 2.167458201627e+00 2.160863622669e+00 2.154215302052e+00 2.147528795349e+00 2.140797132254e+00 2.134016622937e+00 2.127203567709e+00 2.120341954319e+00 2.113445397127e+00 2.106509532900e+00 2.099533744439e+00 2.092527585067e+00 2.085478183465e+00 2.078404074992e+00 2.071292951766e+00 2.064150432356e+00 2.056987369241e+00 2.049787197621e+00 2.042568514926e+00 2.035325262264e+00 2.028056480101e+00 2.020773748669e+00 2.013463537082e+00 2.006146054118e+00 1.998811675986e+00 1.991460839908e+00 1.984111107657e+00 1.976741779402e+00 1.969375104055e+00 1.962005312388e+00 1.954628446670e+00 1.947265183036e+00 1.939894196484e+00 1.932539699925e+00 1.925192893094e+00 1.917855108708e+00 1.910542903303e+00 1.903237535424e+00 1.895961864810e+00 1.888710894892e+00 1.881480034405e+00 1.874292167083e+00 1.867127091988e+00 1.860006462968e+00 1.852925615837e+00 1.845884082557e+00 1.838900845951e+00 1.831953808027e+00 1.825072716076e+00 1.818244845712e+00 1.811475758516e+00 1.804780799512e+00 1.798141015046e+00 1.791584225090e+00 1.785100106313e+00 1.778692634026e+00 1.772377533770e+00 1.766137327678e+00 1.760002048571e+00 1.753956711629e+00 1.748008072217e+00 1.742174024800e+00 1.736433578246e+00 1.730816478691e+00 1.725313988079e+00 1.719925607209e+00 1.714675026134e+00 1.709538661693e+00 1.704547945318e+00 1.699691057809e+00 1.694968630397e+00 1.690404862738e+00 1.685973890412e+00 1.681707721470e+00 1.677597455674e+00 1.673634698465e+00 1.669853325455e+00 1.666219428985e+00 1.662762997172e+00 1.659481051403e+00 1.656355735425e+00 1.653426345640e+00 1.650654811262e+00 1.648066207043e+00 1.645665086282e+00 1.643423973132e+00 1.641382089122e+00 1.639503599917e+00 1.637803510721e+00 1.636293067234e+00 1.634933619563e+00 1.633770589715e+00 1.632764016284e+00 1.631919994765e+00 1.631261555779e+00 1.630730662108e+00 1.630379302478e+00 1.630169413454e+00 1.630090460126e+00 1.630179734526e+00 1.630366441124e+00 1.630700545529e+00 1.631150729773e+00 1.631688318552e+00 1.632365400525e+00 1.633098627258e+00 1.633937873000e+00 1.634857339773e+00 1.635814291279e+00 1.636874157457e+00 1.637942128172e+00 1.639067443557e+00 1.640236081613e+00 1.641385331180e+00 1.642596168694e+00 1.643771156440e+00 1.644948627061e+00 1.646135383255e+00 1.647248736188e+00 1.648383563131e+00 1.649440308815e+00 1.650451638948e+00 1.651438251026e+00 1.652304906774e+00 1.653157621128e+00 1.653900280394e+00 1.654553266505e+00 1.655159638162e+00 1.655606415083e+00 1.656010203392e+00 1.656284380173e+00 1.656428922437e+00 1.656515942269e+00 1.656417210615e+00 1.656250429153e+00 1.655943168908e+00 1.655482295837e+00 1.654949345484e+00 1.654216303741e+00 1.653397280805e+00 1.652426552398e+00 1.651280811335e+00 1.650053873484e+00 1.648606659892e+00 1.647048909428e+00 1.645330025571e+00 1.643402308489e+00 1.641370443122e+00 1.639091357863e+00 1.636660047412e+00 1.634033226004e+00 1.631152162022e+00 1.628116602887e+00 1.624779497842e+00 1.621227127879e+00 1.617415442921e+00 1.613270627938e+00 1.608891005145e+00 1.604127352257e+00 1.599046538172e+00 1.593612097693e+00 1.587736716731e+00 1.581512159643e+00 1.574788673899e+00 1.567623302645e+00 1.559981180292e+00 1.551766992172e+00 1.543071840454e+00 1.533746805966e+00 1.523844086128e+00 1.513338818614e+00 1.502130453237e+00 1.490318287160e+00 1.477767778077e+00 1.464526650761e+00 1.450591562880e+00 1.435873676000e+00 1.420483515672e+00 1.404314578789e+00 1.387430605883e+00 1.369857174184e+00 1.351535760329e+00 1.332604889652e+00 1.313005495774e+00 1.292831986365e+00 1.272160917725e+00 1.250989908630e+00 1.229504925247e+00 1.207714702429e+00 1.185781017904e+00 1.163849971703e+00 1.142001681863e+00 1.120501146456e+00 1.099446523460e+00 1.079089938124e+00 1.059662920822e+00 1.041342569058e+00 1.024467761593e+00 1.009211269686e+00 9.958932228600e-01 9.847609230917e-01 9.760210473769e-01 9.699728475740e-01 9.667264620066e-01 9.665027958065e-01 9.693817636929e-01 9.753921268081e-01 9.845955168277e-01 9.968461095771e-01 1.012104549209e+00 1.030164658817e+00 1.050811466837e+00 1.073855635519e+00 1.098948623931e+00 1.125881135048e+00 1.154304494490e+00 1.183917066602e+00 1.214456795217e+00 1.245546220099e+00 1.276972148791e+00 1.308390256913e+00 1.339542334147e+00 1.370195775474e+00 1.400034896008e+00 1.428902151402e+00 1.456517397352e+00 1.482692784449e+00 1.507271453282e+00 1.530009291812e+00 1.550828959521e+00 1.569534005256e+00 1.586014568621e+00 1.600205786906e+00 1.611951346308e+00 1.621266081432e+00 1.628050669455e+00 1.632292703047e+00 1.634029728456e+00 1.633207846269e+00 1.629948799048e+00 1.624267111999e+00 1.616254779505e+00 1.606066788973e+00 1.593761780436e+00 1.579566503765e+00 1.563614979298e+00 1.546095441308e+00 1.527264516429e+00 1.507280145514e+00 1.486445741255e+00 1.464970279254e+00 1.443101797805e+00 1.421135251151e+00 1.399248443889e+00 1.377743587814e+00 1.356798253914e+00 1.336607116354e+00 1.317374486196e+00 1.299173986941e+00 1.282159854752e+00 1.266345117716e+00 1.251750962088e+00 1.238373067481e+00 1.226085452010e+00 1.214847979932e+00 1.204472295525e+00 1.194823292715e+00 1.185747576874e+00 1.177017947470e+00 1.168533468292e+00 1.160078498670e+00 1.151550661345e+00 1.142865338986e+00 1.133899946395e+00 1.124710795128e+00 1.115262918241e+00 1.105652669322e+00 1.096031825586e+00 1.086510332182e+00 1.077375286136e+00 1.068821207294e+00 1.061143636775e+00 1.054650401458e+00 1.049573708172e+00 1.046239807377e+00 1.044821363652e+00 1.045507902588e+00 1.048413167347e+00 1.053509390706e+00 1.060778601728e+00 1.070017245542e+00 1.081009199416e+00 1.093437673435e+00 1.106909672125e+00 1.121057727568e+00 1.135398295574e+00 1.149535742139e+00 1.163036928894e+00 1.175486263895e+00 1.186592501724e+00 1.196008729456e+00 1.203553608632e+00 1.209084419533e+00 1.212504573223e+00 1.213892770978e+00 1.213314562945e+00 1.211000088134e+00 1.207224110361e+00 1.202323690996e+00 1.196746456950e+00 1.190898845923e+00 1.185287383303e+00 1.180352277174e+00 1.176484664479e+00 1.174068263461e+00 1.173285765832e+00 1.174278241103e+00 1.177008573651e+00 1.181273883609e+00 1.186796212590e+00 1.193107396301e+00 1.199711431140e+00 1.206017504073e+00 1.211428761915e+00 1.215391850192e+00 1.217360017010e+00 1.216943710990e+00 1.213824102533e+00 1.207839682105e+00 1.199017469299e+00 1.187502611936e+00 1.173669470991e+00 1.158003349270e+00 1.141152083635e+00 1.123873570594e+00 1.106913094315e+00 1.091072615756e+00 1.076989119283e+00 1.065141054385e+00 1.055789757115e+00 1.048848653377e+00 1.044006022198e+00 1.040635855850e+00 1.037929212788e+00 1.035005032108e+00 1.030945534827e+00 1.025005325539e+00 1.016636036590e+00 1.005632581823e+00 9.922002943640e-01 9.769729548634e-01 9.610864767716e-01 9.460644088393e-01 9.337643217240e-01 9.261291605071e-01 9.249001084792e-01 9.313049270292e-01 9.457121275036e-01 9.675796235868e-01 9.953879582727e-01 1.026924624946e+00 1.059581952189e+00 1.090566661376e+00 1.117291055510e+00 1.137459901765e+00 1.149253738944e+00 1.151455054142e+00 1.143442657398e+00 1.125339089357e+00 1.097920371505e+00 1.062671806255e+00 1.021761080455e+00 9.778436508801e-01 9.340130630595e-01 8.934294462783e-01 8.589743623553e-01 8.328497530296e-01 8.160895327870e-01 8.085316797197e-01 8.088764920189e-01 8.152003935492e-01 8.254991363741e-01 8.381046982818e-01 8.520495663747e-01 8.670032619124e-01 8.832456570080e-01 9.013638561134e-01 9.218998304145e-01 9.451661166611e-01 9.708916503697e-01 9.983087331252e-01 1.026192298482e+00 1.053023367344e+00 1.077356686974e+00 1.097919059824e+00 1.113913356005e+00 1.125063490613e+00 1.131619300708e+00 1.134380553164e+00 1.134421576926e+00 1.132972570897e+00 1.131096151367e+00 1.129370356688e+00 1.127764260686e+00 1.125402599649e+00 1.120776982646e+00 1.112038298107e+00 1.097520109086e+00 1.076644161883e+00 1.050718844062e+00 1.023892677125e+00 1.002799275396e+00 9.848677944454e-01 9.785385595541e-01 9.294019395950e-01 8.834378839483e-01 8.266521931809e-01 8.716256136650e-01 9.880400530558e-01 1.044776147324e+00 9.784135739872e-01 8.518150549722e-01 8.188166965945e-01 9.143150640342e-01 9.874083093418e-01 9.347111635433e-01 8.009432946856e-01 7.586784556316e-01 8.770221435599e-01 9.901937337244e-01 9.698794782435e-01 8.362234130376e-01 7.458740204751e-01 8.240303355481e-01 9.539247955425e-01 9.998351302049e-01 9.617070728364e-01 9.290609734217e-01 9.452579849511e-01 9.359756716991e-01 8.325568877451e-01 7.049278338294e-01 7.535950337140e-01 9.657117058323e-01 1.123422057480e+00 1.110642532336e+00 9.562406456680e-01 8.180721641661e-01 8.383315129206e-01 9.113792045500e-01 8.754862004611e-01 7.303576459195e-01 6.688307631763e-01 8.355094982479e-01 1.042039151807e+00 1.120347063822e+00 1.054465499806e+00 9.426559157115e-01 9.020028228363e-01 9.220720706126e-01 9.099838646379e-01 8.544861120786e-01 8.433553638477e-01 9.187966444989e-01 9.955828064826e-01 1.001518176928e+00 9.749280406754e-01 1.011453322256e+00 1.102341532474e+00 1.125011642685e+00 9.969197117439e-01 7.753178721585e-01 7.013112775693e-01 8.896843998721e-01 1.084613333683e+00 1.120256772032e+00 1.012816315937e+00 9.087331795464e-01 9.243371885753e-01 9.591712947789e-01 8.666469036556e-01 6.640149025780e-01 6.262033467387e-01 8.882018775349e-01 1.133257468027e+00 1.163079204604e+00 9.531251879335e-01 6.493895763976e-01 6.127123287794e-01 8.481574032361e-01 9.873057193451e-01 9.134128203134e-01 7.169373465517e-01 6.737373005191e-01 8.779819750327e-01 1.063490877266e+00 1.079068663586e+00 9.471183163212e-01 8.383995053803e-01 9.323210386598e-01 1.134583556987e+00 1.259742018270e+00 1.235329944559e+00 1.101422778580e+00 9.829239798020e-01 9.911822177234e-01 1.073305785061e+00 1.088752272527e+00 9.643789950219e-01 7.482310073408e-01 6.475902089608e-01 8.036673343544e-01 9.864624793706e-01 9.949199905054e-01 7.922017688699e-01 5.590185724181e-01 7.244014753318e-01 1.099069968740e+00 1.320172958018e+00 1.266082563192e+00 9.856776253165e-01 7.510776669219e-01 9.001818010249e-01 1.162294455239e+00 1.213805242090e+00
 1.378927996516e+00 1.381595440882e+00 1.385842264009e+00 1.390394864788e+00 1.393581583349e+00 1.395691012137e+00 1.398517729567e+00 1.402816753883e+00 1.407325876074e+00 1.410618006140e+00 1.413041633506e+00 1.416142580025e+00 1.420504360653e+00 1.424976439518e+00 1.428290597523e+00 1.430844566805e+00 1.434157094484e+00 1.438662120993e+00 1.443057224162e+00 1.446197746281e+00 1.448782901975e+00 1.452323539879e+00 1.456944411541e+00 1.461224004806e+00 1.464236721228e+00 1.466842413316e+00 1.470481625594e+00 1.475146760572e+00 1.479370919118e+00 1.482278672133e+00 1.484837576796e+00 1.488524169981e+00 1.493229120981e+00 1.497406179709e+00 1.500252071152e+00 1.502823103095e+00 1.506550316895e+00 1.511267818342e+00 1.515442696645e+00 1.518284326585e+00 1.520842184557e+00 1.524583150812e+00 1.529346203219e+00 1.533529723778e+00 1.536330121431e+00 1.538886564296e+00 1.542696915686e+00 1.547512487542e+00 1.551680139730e+00 1.554463332559e+00 1.557072481799e+00 1.560975322053e+00 1.565835582485e+00 1.569972316776e+00 1.572726976877e+00 1.575411485350e+00 1.579443039341e+00 1.584335003236e+00 1.588395199018e+00 1.591137217561e+00 1.593956267321e+00 1.598119294046e+00 1.602999594911e+00 1.606985129044e+00 1.609751145310e+00 1.612697638277e+00 1.616963062770e+00 1.621816848965e+00 1.625727609759e+00 1.628534694931e+00 1.631638016244e+00 1.635986229606e+00 1.640781533568e+00 1.644650410163e+00 1.647550436830e+00 1.650786708719e+00 1.655174863228e+00 1.659917960429e+00 1.663767117847e+00 1.666765003797e+00 1.670126315159e+00 1.674529427528e+00 1.679213966592e+00 1.683093703829e+00 1.686223255610e+00 1.689671262803e+00 1.694048198614e+00 1.698693985479e+00 1.702632285314e+00 1.705890302383e+00 1.709408159400e+00 1.713741536821e+00 1.718353997936e+00 1.722389828366e+00 1.725793162366e+00 1.729339186768e+00 1.733599188068e+00 1.738195823965e+00 1.742339257062e+00 1.745866142070e+00 1.749420225946e+00 1.753592262011e+00 1.758168340429e+00 1.762434824779e+00 1.766094828550e+00 1.769635793428e+00 1.773699034627e+00 1.778245611867e+00 1.782625618568e+00 1.786425785780e+00 1.789985697752e+00 1.793940578077e+00 1.798417844989e+00 1.802894378236e+00 1.806868980350e+00 1.810491895094e+00 1.814351195305e+00 1.818717812986e+00 1.823234208666e+00 1.827399548370e+00 1.831167502868e+00 1.834967395081e+00 1.839176733139e+00 1.843679680521e+00 1.848029059546e+00 1.851987685938e+00 1.855795881705e+00 1.859847775085e+00 1.864256069668e+00 1.868726184017e+00 1.872916347127e+00 1.876815096762e+00 1.880758577064e+00 1.885018853184e+00 1.889493848594e+00 1.893861069938e+00 1.897941745497e+00 1.901878992227e+00 1.905978559291e+00 1.910349202972e+00 1.914795633570e+00 1.919072959121e+00 1.923132851445e+00 1.927156675813e+00 1.931363547175e+00 1.935772334314e+00 1.940187883681e+00 1.944427273454e+00 1.948517463097e+00 1.952635407123e+00 1.956930076858e+00 1.961359782043e+00 1.965758321943e+00 1.970004348611e+00 1.974166454012e+00 1.978382985161e+00 1.982733548990e+00 1.987173235644e+00 1.991579789818e+00 1.995874891225e+00 2.000111753859e+00 2.004397592555e+00 2.008781641920e+00 2.013225222795e+00 2.017642225866e+00 2.021981041486e+00 2.026281940209e+00 2.030614983608e+00 2.035011335933e+00 2.039446126731e+00 2.043871232339e+00 2.048251411602e+00 2.052605423983e+00 2.056976800012e+00 2.061385975060e+00 2.065823728660e+00 2.070266913645e+00 2.074694626067e+00 2.079108066481e+00 2.083524184716e+00 2.087953547563e+00 2.092410433245e+00 2.096888573058e+00 2.101366998977e+00 2.105828914097e+00 2.110280641649e+00 2.114737729892e+00 2.119221433990e+00 2.123728247795e+00 2.128232291885e+00 2.132719079383e+00 2.137202680478e+00 2.141696866568e+00 2.146206761411e+00 2.150723176083e+00 2.155237177347e+00 2.159751839662e+00 2.164281032140e+00 2.168815326915e+00 2.173346454473e+00 2.177878697740e+00 2.182418336748e+00 2.186974930166e+00 2.191539669981e+00 2.196099343003e+00 2.200655230852e+00 2.205214346622e+00 2.209782891049e+00 2.214357865259e+00 2.218942055677e+00 2.223523241362e+00 2.228103277727e+00 2.232683407497e+00 2.237264445853e+00 2.241854693912e+00 2.246458054855e+00 2.251062631014e+00 2.255659846396e+00 2.260257346597e+00 2.264861902622e+00 2.269480516119e+00 2.274109519511e+00 2.278732356373e+00 2.283352325539e+00 2.287983211105e+00 2.292622483422e+00 2.297267371422e+00 2.301917316706e+00 2.306566177631e+00 2.311224556654e+00 2.315886221757e+00 2.320544265850e+00 2.325210803461e+00 2.329886104345e+00 2.334567275221e+00 2.339247687338e+00 2.343920442708e+00 2.348598691699e+00 2.353290653706e+00 2.357986551510e+00 2.362685051496e+00 2.367378215580e+00 2.372068250602e+00 2.376769868686e+00 2.381480050370e+00 2.386190398980e+00 2.390903349917e+00 2.395613702378e+00 2.400322995187e+00 2.405041749787e+00 2.409771457264e+00 2.414500634320e+00 2.419229639242e+00 2.423955913958e+00 2.428686426917e+00 2.433430634120e+00 2.438177015929e+00 2.442921649506e+00 2.447670602290e+00 2.452417596407e+00 2.457172468389e+00 2.461935374435e+00 2.466697158355e+00 2.471458162218e+00 2.476225110101e+00 2.480994327094e+00 2.485766834504e+00 2.490543393908e+00 2.495320530222e+00 2.500099667108e+00 2.504882169250e+00 2.509664846057e+00 2.514452919758e+00 2.519245205142e+00 2.524036417495e+00 2.528829708133e+00 2.533622625166e+00 2.538421014408e+00 2.543223910873e+00 2.548026885361e+00 2.552829559409e+00 2.557634942949e+00 2.562440805384e+00 2.567251718806e+00 2.572064653725e+00 2.576875578731e+00 2.581690065430e+00 2.586508428636e+00 2.591326356393e+00 2.596146423167e+00 2.600965130829e+00 2.605789720235e+00 2.610618251888e+00 2.615444664480e+00 2.620271257827e+00 2.625097347572e+00 2.629928978963e+00 2.634766894525e+00 2.639601565423e+00 2.644433517107e+00 2.649267740166e+00 2.654103247465e+00 2.658944061995e+00 2.663786412736e+00 2.668623957807e+00 2.673460788980e+00 2.678301998267e+00 2.683143402718e+00 2.687988877734e+00 2.692831636920e+00 2.697669525230e+00 2.702512136707e+00 2.707356035651e+00 2.712199015753e+00 2.717044194229e+00 2.721886131408e+00 2.726726861099e+00 2.731573481714e+00 2.736415852496e+00 2.741259591095e+00 2.746101560200e+00 2.750942728341e+00 2.755787452986e+00 2.760630025803e+00 2.765471433620e+00 2.770312911639e+00 2.775153993294e+00 2.779996095420e+00 2.784836629665e+00 2.789674972824e+00 2.794514530355e+00 2.799352363489e+00 2.804190553590e+00 2.809025517697e+00 2.813860519585e+00 2.818694664406e+00 2.823528168283e+00 2.828359477506e+00 2.833191315521e+00 2.838020065612e+00 2.842845003071e+00 2.847674681019e+00 2.852499464350e+00 2.857321370566e+00 2.862143488549e+00 2.866959989805e+00 2.871778519785e+00 2.876595823102e+00 2.881408516714e+00 2.886220063852e+00 2.891027206439e+00 2.895832890421e+00 2.900636758725e+00 2.905437910909e+00 2.910238548227e+00 2.915029725510e+00 2.919821242198e+00 2.924614480042e+00 2.929400459540e+00 2.934184591863e+00 2.938964706311e+00 2.943735807440e+00 2.948514210093e+00 2.953283072721e+00 2.958050248621e+00 2.962813473950e+00 2.967568314277e+00 2.972324410627e+00 2.977077372400e+00 2.981824749795e+00 2.986570721487e+00 2.991306692364e+00 2.996040908954e+00 3.000774865010e+00 3.005498635022e+00 3.010223196119e+00 3.014940008634e+00 3.019651479994e+00 3.024360901190e+00 3.029063352433e+00 3.033762673062e+00 3.038457321559e+00 3.043142683990e+00 3.047826433723e+00 3.052504199921e+00 3.057177310553e+00 3.061846407463e+00 3.066502993822e+00 3.071161237083e+00 3.075810077328e+00 3.080452481705e+00 3.085093599633e+00 3.089720412756e+00 3.094348698075e+00 3.098967777000e+00 3.103576376987e+00 3.108187073067e+00 3.112783498645e+00 3.117374722937e+00 3.121965572187e+00 3.126539295677e+00 3.131113387403e+00 3.135675475387e+00 3.140231600781e+00 3.144784712176e+00 3.149324182838e+00 3.153860063918e+00 3.158385544528e+00 3.162902284135e+00 3.167417510838e+00 3.171916715054e+00 3.176411557858e+00 3.180898392379e+00 3.185372246153e+00 3.189849383050e+00 3.194304078249e+00 3.198754013356e+00 3.203199469075e+00 3.207630852065e+00 3.212058781257e+00 3.216472848129e+00 3.220876142920e+00 3.225274886854e+00 3.229658526258e+00 3.234040431052e+00 3.238406999525e+00 3.242761699523e+00 3.247111607247e+00 3.251445144358e+00 3.255775195258e+00 3.260089652650e+00 3.264393950082e+00 3.268692478947e+00 3.272973298267e+00 3.277251447015e+00 3.281513282836e+00 3.285760383297e+00 3.290004643400e+00 3.294228370985e+00 3.298446378157e+00 3.302652785889e+00 3.306843207522e+00 3.311027855124e+00 3.315193114980e+00 3.319350578343e+00 3.323497277739e+00 3.327622646674e+00 3.331747310469e+00 3.335849834713e+00 3.339944504789e+00 3.344025849752e+00 3.348088741056e+00 3.352146136288e+00 3.356181889294e+00 3.360207999802e+00 3.364224264149e+00 3.368215032028e+00 3.372205056628e+00 3.376172881963e+00 3.380127412393e+00 3.384072119445e+00 3.387992949856e+00 3.391905088846e+00 3.395799527240e+00 3.399680250073e+00 3.403549158979e+00 3.407396535180e+00 3.411231948144e+00 3.415051317202e+00 3.418851511992e+00 3.422641356588e+00 3.426408904589e+00 3.430162701689e+00 3.433901867406e+00 3.437620107764e+00 3.441329892433e+00 3.445011299095e+00 3.448681930699e+00 3.452336810300e+00 3.455965967084e+00 3.459590999101e+00 3.463186347617e+00 3.466770132828e+00 3.470336886265e+00 3.473875773064e+00 3.477409961454e+00 3.480915621200e+00 3.484406029804e+00 3.487877691385e+00 3.491325808114e+00 3.494767585536e+00 3.498174114990e+00 3.501570592006e+00 3.504950524602e+00 3.508297131411e+00 3.511641296270e+00 3.514948368991e+00 3.518245638876e+00 3.521525254581e+00 3.524769947640e+00 3.528013944421e+00 3.531219004623e+00 3.534412509659e+00 3.537588569396e+00 3.540726606444e+00 3.543866761435e+00 3.546964140472e+00 3.550051885589e+00 3.553118618682e+00 3.556148087258e+00 3.559179488217e+00 3.562166418435e+00 3.565142190396e+00 3.568096405798e+00 3.571015416016e+00 3.573933218190e+00 3.576801957893e+00 3.579668083789e+00 3.582503951061e+00 3.585304157593e+00 3.588108156602e+00 3.590856662144e+00 3.593604776497e+00 3.596320992924e+00 3.599003075729e+00 3.601681867175e+00 3.604308136244e+00 3.606936663291e+00 3.609524966582e+00 3.612084684531e+00 3.614637387879e+00 3.617138494785e+00 3.619638661027e+00 3.622101688508e+00 3.624532896880e+00 3.626955086571e+00 3.629326776750e+00 3.631695408383e+00 3.634025790360e+00 3.636326565978e+00 3.638616223529e+00 3.640855277950e+00 3.643089147948e+00 3.645280837200e+00 3.647446480078e+00 3.649597293767e+00 3.651700689352e+00 3.653794205705e+00 3.655848418380e+00 3.657872696199e+00 3.659883444054e+00 3.661843755755e+00 3.663793961130e+00 3.665706198654e+00 3.667586418713e+00 3.669447988336e+00 3.671266189292e+00 3.673070086215e+00 3.674832883470e+00 3.676565966063e+00 3.678280793420e+00 3.679947109728e+00 3.681599772324e+00 3.683213982241e+00 3.684794082738e+00 3.686357077832e+00 3.687870049403e+00 3.689368885212e+00 3.690827334021e+00 3.692252553196e+00 3.693658716282e+00 3.695015543062e+00 3.696358037765e+00 3.697656707375e+00 3.698923154187e+00 3.700170142712e+00 3.701364940723e+00 3.702544806531e+00 3.703683687928e+00 3.704786424168e+00 3.705870091003e+00 3.706900988477e+00 3.707916756950e+00 3.708889721213e+00 3.709828076197e+00 3.710743020757e+00 3.711607497641e+00 3.712454260504e+00 3.713256975996e+00 3.714027977290e+00 3.714773537260e+00 3.715468236636e+00 3.716143643267e+00 3.716776740563e+00 3.717370313760e+00 3.717942774469e+00 3.718465171298e+00 3.718966417464e+00 3.719421708541e+00 3.719843527308e+00 3.720237923982e+00 3.720585236962e+00 3.720908900279e+00 3.721187569038e+00 3.721430885833e+00 3.721646648123e+00 3.721813353774e+00 3.721958067342e+00 3.722054950428e+00 3.722119868566e+00 3.722154351646e+00 3.722136663615e+00 3.722099607592e+00 3.722015367229e+00 3.721895427234e+00 3.721745202539e+00 3.721546075607e+00 3.721323901460e+00 3.721055300966e+00 3.720749426668e+00 3.720414075558e+00 3.720029221357e+00 3.719618041253e+00 3.719162899915e+00 3.718670754155e+00 3.718149706365e+00 3.717575440926e+00 3.716976531296e+00 3.716332577786e+00 3.715649502597e+00 3.714938501928e+00 3.714173884322e+00 3.713386887673e+00 3.712552998461e+00 3.711679708420e+00 3.710775073614e+00 3.709822603626e+00 3.708839440084e+00 3.707813871213e+00 3.706748325780e+00 3.705653247683e+00 3.704506254521e+00 3.703332290393e+00 3.702112820254e+00 3.700854057766e+00 3.699563033532e+00 3.698224640871e+00 3.696854958009e+00 3.695441593771e+00 3.693987097560e+00 3.692502502280e+00 3.690969647025e+00 3.689404532074e+00 3.687795608891e+00 3.686147418615e+00 3.684467077561e+00 3.682737429280e+00 3.680977606612e+00 3.679173779294e+00 3.677329012808e+00 3.675453789229e+00 3.673526842771e+00 3.671572258962e+00 3.669572599659e+00 3.667531229017e+00 3.665458059400e+00 3.663336959622e+00 3.661183777311e+00 3.658989492248e+00 3.656754138196e+00 3.654483037764e+00 3.652165954328e+00 3.649819426335e+00 3.647425180397e+00 3.644994385653e+00 3.642530411115e+00 3.640017230417e+00 3.637473762261e+00 3.634885896886e+00 3.632257816659e+00 3.629597603045e+00 3.626889816313e+00 3.624150864310e+00 3.621370053832e+00 3.618547170663e+00 3.615693119200e+00 3.612790533767e+00 3.609859487400e+00 3.606883962402e+00 3.603867490203e+00 3.600821399720e+00 3.597725782336e+00 3.594599962168e+00 3.591432955858e+00 3.588225304693e+00 3.584986053445e+00 3.581698468319e+00 3.578383604409e+00 3.575025106775e+00 3.571626586333e+00 3.568197801331e+00 3.564720948128e+00 3.561215112518e+00 3.557667515130e+00 3.554081617005e+00 3.550464182338e+00 3.546800195816e+00 3.543108997876e+00 3.539373172486e+00 3.535602205462e+00 3.531798266635e+00 3.527947879914e+00 3.524073630786e+00 3.520152727726e+00 3.516198147389e+00 3.512210489931e+00 3.508178195833e+00 3.504122396288e+00 3.500020816823e+00 3.495884156572e+00 3.491717059208e+00 3.487503540415e+00 3.483268966319e+00 3.478989825275e+00 3.474676716205e+00 3.470335520945e+00 3.465945194176e+00 3.461534381172e+00 3.457078096799e+00 3.452593533087e+00 3.448077762810e+00 3.443517151299e+00 3.438935278277e+00 3.434311072139e+00 3.429653772298e+00 3.424970629700e+00 3.420240750767e+00 3.415492319349e+00 3.410702414465e+00 3.405880626433e+00 3.401034466216e+00 3.396141572346e+00 3.391232795165e+00 3.386279952160e+00 3.381299361865e+00 3.376294699316e+00 3.371245324190e+00 3.366179064371e+00 3.361072082801e+00 3.355936911519e+00 3.350779234680e+00 3.345578197195e+00 3.340363739760e+00 3.335105762314e+00 3.329824985436e+00 3.324523214808e+00 3.319173800443e+00 3.313818412655e+00 3.308416781378e+00 3.302996629360e+00 3.297553953829e+00 3.292068108756e+00 3.286575714573e+00 3.281041437498e+00 3.275489161875e+00 3.269914757489e+00 3.264301143762e+00 3.258682002209e+00 3.253019377798e+00 3.247342079675e+00 3.241645071916e+00 3.235908363483e+00 3.230172603767e+00 3.224394257844e+00 3.218602700714e+00 3.212794404046e+00 3.206948990900e+00 3.201103691182e+00 3.195215390310e+00 3.189321945645e+00 3.183411315673e+00 3.177464472114e+00 3.171524563176e+00 3.165543468659e+00 3.159555543980e+00 3.153556158202e+00 3.147519693822e+00 3.141495348601e+00 3.135431510057e+00 3.129365056880e+00 3.123289096531e+00 3.117178213858e+00 3.111084016466e+00 3.104950933683e+00 3.098819273405e+00 3.092682211388e+00 3.086511248846e+00 3.080362124505e+00 3.074174308018e+00 3.067993440633e+00 3.061807119596e+00 3.055593471629e+00 3.049405166563e+00 3.043180043056e+00 3.036965362927e+00 3.030752960295e+00 3.024507303164e+00 3.018296246191e+00 3.012050349398e+00 3.005819273751e+00 2.999593622670e+00 2.993342075758e+00 2.987123311062e+00 2.980876103944e+00 2.974647391938e+00 2.968424690615e+00 2.962180667523e+00 2.955977573291e+00 2.949743839362e+00 2.943536365474e+00 2.937337959183e+00 2.931119728751e+00 2.924949117148e+00 2.918753810132e+00 2.912583389190e+00 2.906428983430e+00 2.900258323268e+00 2.894136974376e+00 2.887993641624e+00 2.881884456823e+00 2.875793921665e+00 2.869689390788e+00 2.863638882243e+00 2.857572948398e+00 2.851539930018e+00 2.845533834741e+00 2.839515190136e+00 2.833557672145e+00 2.827584588325e+00 2.821650484726e+00 2.815745682191e+00 2.809833460225e+00 2.803988744072e+00 2.798129507133e+00 2.792314510855e+00 2.786533638735e+00 2.780746044775e+00 2.775028977754e+00 2.769302089071e+00 2.763622751228e+00 2.757980316128e+00 2.752335745021e+00 2.746766500081e+00 2.741187911801e+00 2.735659923991e+00 2.730173244321e+00 2.724684910000e+00 2.719272298493e+00 2.713855801610e+00 2.708490334380e+00 2.703169119773e+00 2.697846660437e+00 2.692604355004e+00 2.687358518612e+00 2.682164125978e+00 2.677014720500e+00 2.671864451799e+00 2.666794524715e+00 2.661721257902e+00 2.656700250424e+00 2.651725861568e+00 2.646749169607e+00 2.641854176393e+00 2.636955736789e+00 2.632105347763e+00 2.627302180615e+00 2.622496459639e+00 2.617766482603e+00 2.613036518247e+00 2.608350687947e+00 2.603713257621e+00 2.599069589608e+00 2.594501002567e+00 2.589930338963e+00 2.585398704972e+00 2.580912056189e+00 2.576417255026e+00 2.571992585051e+00 2.567563652192e+00 2.563170525876e+00 2.558819876820e+00 2.554456426275e+00 2.550158411388e+00 2.545853409904e+00 2.541574912658e+00 2.537335979052e+00 2.533079078927e+00 2.528879147508e+00 2.524668737480e+00 2.520478326689e+00 2.516319544908e+00 2.512140315976e+00 2.508007128890e+00 2.503859321079e+00 2.499721740985e+00 2.495608350508e+00 2.491466224871e+00 2.487359038882e+00 2.483233223891e+00 2.479107904452e+00 2.474996935633e+00 2.470851896214e+00 2.466728284806e+00 2.462581230896e+00 2.458422911102e+00 2.454269814733e+00 2.450075114564e+00 2.445890690905e+00 2.441675366241e+00 2.437440195254e+00 2.433198635953e+00 2.428911257523e+00 2.424621738822e+00 2.420291955810e+00 2.415934814682e+00 2.411561718763e+00 2.407137085583e+00 2.402695757840e+00 2.398212695776e+00 2.393689890519e+00 2.389141626793e+00 2.384537790701e+00 2.379907184608e+00 2.375227758904e+00 2.370502052233e+00 2.365739207521e+00 2.360919354030e+00 2.356058242151e+00 2.351145134580e+00 2.346178125791e+00 2.341164867409e+00 2.336091725501e+00 2.330967890893e+00 2.325785822397e+00 2.320545100329e+00 2.315251081665e+00 2.309890501597e+00 2.304472690127e+00 2.298992439895e+00 2.293450393487e+00 2.287847241454e+00 2.282176634843e+00 2.276444531386e+00 2.270644309731e+00 2.264782156915e+00 2.258850332216e+00 2.252855937190e+00 2.246791659743e+00 2.240662180223e+00 2.234469910683e+00 2.228205276888e+00 2.221879362563e+00 2.215486542461e+00 2.209026250591e+00 2.202504357654e+00 2.195911837230e+00 2.189261665091e+00 2.182542290865e+00 2.175761633291e+00 2.168925973988e+00 2.162017450132e+00 2.155059017337e+00 2.148034817015e+00 2.140950975437e+00 2.133816936494e+00 2.126617894284e+00 2.119369824637e+00 2.112067074836e+00 2.104706138652e+00 2.097304423422e+00 2.089839614448e+00 2.082340290146e+00 2.074787074533e+00 2.067184570015e+00 2.059550921455e+00 2.051860693608e+00 2.044142215479e+00 2.036382224065e+00 2.028581861302e+00 2.020759728929e+00 2.012891344774e+00 2.005006351810e+00 1.997089727232e+00 1.989143727583e+00 1.981189408657e+00 1.973200223322e+00 1.965206667603e+00 1.957197357846e+00 1.949169716241e+00 1.941146813793e+00 1.933107541096e+00 1.925076106873e+00 1.917042868912e+00 1.909011990554e+00 1.901000208669e+00 1.892985718669e+00 1.884997981167e+00 1.877027986384e+00 1.869074764723e+00 1.861161532177e+00 1.853266967174e+00 1.845415477660e+00 1.837603883356e+00 1.829830560036e+00 1.822116206644e+00 1.814444785227e+00 1.806841836833e+00 1.799297878464e+00 1.791817920118e+00 1.784423837632e+00 1.777095397580e+00 1.769861455844e+00 1.762716609233e+00 1.755660404019e+00 1.748719730861e+00 1.741871336799e+00 1.735148080900e+00 1.728542249208e+00 1.722054988388e+00 1.715713836057e+00 1.709495398927e+00 1.703430843098e+00 1.697515269486e+00 1.691746230155e+00 1.686155145896e+00 1.680716556686e+00 1.675459269846e+00 1.670381157462e+00 1.665478673993e+00 1.660780120835e+00 1.656259516245e+00 1.651947443810e+00 1.647839735283e+00 1.643926637007e+00 1.640243794587e+00 1.636758759058e+00 1.633497268647e+00 1.630463626462e+00 1.627631657903e+00 1.625047646365e+00 1.622672549869e+00 1.620525120511e+00 1.618616707619e+00 1.616910889654e+00 1.615453002769e+00 1.614203094737e+00 1.613171264892e+00 1.612377557625e+00 1.611770535169e+00 1.611397543641e+00 1.611217586043e+00 1.611231821458e+00 1.611462939656e+00 1.611851311383e+00 1.612443525117e+00 1.613201510724e+00 1.614110189081e+00 1.615206740659e+00 1.616414230953e+00 1.617785409076e+00 1.619281748150e+00 1.620875900418e+00 1.622614463341e+00 1.624416502127e+00 1.626326583870e+00 1.628319703210e+00 1.630351075169e+00 1.632481593761e+00 1.634621471063e+00 1.636812286082e+00 1.639044323091e+00 1.641253575000e+00 1.643516008198e+00 1.645739621569e+00 1.647959242210e+00 1.650177511991e+00 1.652320127288e+00 1.654469657573e+00 1.656539085027e+00 1.658552520428e+00 1.660530888941e+00 1.662385301607e+00 1.664208257847e+00 1.665914094749e+00 1.667520256807e+00 1.669059808948e+00 1.670436864894e+00 1.671748921482e+00 1.672912020364e+00 1.673936892184e+00 1.674868926126e+00 1.675601274279e+00 1.676234545428e+00 1.676690240786e+00 1.676967649176e+00 1.677119799473e+00 1.677032970947e+00 1.676805959951e+00 1.676361794798e+00 1.675687061819e+00 1.674843550654e+00 1.673704709070e+00 1.672364073228e+00 1.670751082496e+00 1.668830518854e+00 1.666672173258e+00 1.664137000970e+00 1.661314082051e+00 1.658131648302e+00 1.654540859842e+00 1.650612014337e+00 1.646199097167e+00 1.641381453929e+00 1.636092459713e+00 1.630265293373e+00 1.623978446020e+00 1.617079479155e+00 1.609637959735e+00 1.601596994946e+00 1.592880804081e+00 1.583573278790e+00 1.573524039335e+00 1.562800106820e+00 1.551359123699e+00 1.539123788049e+00 1.526188694559e+00 1.512419928389e+00 1.497885501485e+00 1.482570890346e+00 1.466409451463e+00 1.449515155502e+00 1.431786242982e+00 1.413306934047e+00 1.394099696520e+00 1.374130924490e+00 1.353549536140e+00 1.332300554770e+00 1.310511675237e+00 1.288258664344e+00 1.265566052083e+00 1.242638672288e+00 1.219493770609e+00 1.196328317558e+00 1.173295840440e+00 1.150505308732e+00 1.128240703484e+00 1.106613861342e+00 1.085908734687e+00 1.066359268828e+00 1.048167129103e+00 1.031675179263e+00 1.017058826194e+00 1.004637760211e+00 9.946445468238e-01 9.872709823551e-01 9.827820295442e-01 9.812521442582e-01 9.828594391058e-01 9.876245340802e-01 9.955326900707e-01 1.006580821280e+00 1.020573862530e+00 1.037425687436e+00 1.056878467455e+00 1.078694908263e+00 1.102641201287e+00 1.128360874370e+00 1.155626349259e+00 1.184075390028e+00 1.213416663968e+00 1.243375537222e+00 1.273589802853e+00 1.303855311396e+00 1.333831147380e+00 1.363282970293e+00 1.391989051811e+00 1.419647744743e+00 1.446131098029e+00 1.471169365353e+00 1.494601617195e+00 1.516292757573e+00 1.536022500866e+00 1.553744239444e+00 1.569283733577e+00 1.582565282105e+00 1.593551318191e+00 1.602116490958e+00 1.608310326096e+00 1.612064822967e+00 1.613403561024e+00 1.612398341134e+00 1.609033126313e+00 1.603463198443e+00 1.595738484798e+00 1.585988380954e+00 1.574397291589e+00 1.561059812609e+00 1.546232197709e+00 1.530069132267e+00 1.512790348232e+00 1.494664065139e+00 1.475859419209e+00 1.456687843414e+00 1.437347131216e+00 1.418078133598e+00 1.399146080858e+00 1.380697361147e+00 1.362984030398e+00 1.346126082744e+00 1.330256540874e+00 1.315495555298e+00 1.301834908907e+00 1.289348686932e+00 1.277952363971e+00 1.267589049118e+00 1.258171622954e+00 1.249505754972e+00 1.241496180807e+00 1.233903514796e+00 1.226566335542e+00 1.219316474094e+00 1.211919912159e+00 1.204295054685e+00 1.196250875996e+00 1.187712862913e+00 1.178649231071e+00 1.168984958138e+00 1.158828781777e+00 1.148209846959e+00 1.137284234055e+00 1.126252286521e+00 1.115290082552e+00 1.104732205583e+00 1.094806209808e+00 1.085855919641e+00 1.078204604842e+00 1.072090739826e+00 1.067849538346e+00 1.065631706709e+00 1.065603011461e+00 1.067844676816e+00 1.072286237711e+00 1.078863873768e+00 1.087334528702e+00 1.097438482298e+00 1.108831499171e+00 1.121096591319e+00 1.133848250627e+00 1.146608291291e+00 1.158992045294e+00 1.170582379319e+00 1.181001600940e+00 1.189999586691e+00 1.197273962376e+00 1.202703740952e+00 1.206203207831e+00 1.207739200004e+00 1.207451278697e+00 1.205468282858e+00 1.202072155009e+00 1.197584581447e+00 1.192377404763e+00 1.186909741235e+00 1.181587058752e+00 1.176888763514e+00 1.173194892842e+00 1.170829279680e+00 1.170074419713e+00 1.170997025986e+00 1.173628741802e+00 1.177809251270e+00 1.183240976913e+00 1.189572022418e+00 1.196289169812e+00 1.202889021115e+00 1.208813321143e+00 1.213535514788e+00 1.216602758891e+00 1.217603691531e+00 1.216314518918e+00 1.212585982446e+00 1.206447105258e+00 1.198116852712e+00 1.187907201163e+00 1.176342785474e+00 1.164003506792e+00 1.151566521009e+00 1.139735136950e+00 1.129099723599e+00 1.120204893559e+00 1.113321255566e+00 1.108499206171e+00 1.105538667623e+00 1.103896731753e+00 1.102869839430e+00 1.101543030949e+00 1.098930169907e+00 1.094098832242e+00 1.086197313089e+00 1.074641848053e+00 1.059137979082e+00 1.039793807548e+00 1.017182698221e+00 9.923456559712e-01 9.668691231048e-01 9.427360404213e-01 9.222540241181e-01 9.077620539870e-01 9.012759087471e-01 9.041043401277e-01 9.164800006200e-01 9.375465704987e-01 9.653807417584e-01 9.973879327761e-01 1.030690562766e+00 1.062377970508e+00 1.089894464270e+00 1.111095634948e+00 1.124406113361e+00 1.128897224655e+00 1.124229549769e+00 1.110762635900e+00 1.089408432629e+00 1.061627649371e+00 1.029350061102e+00 9.947210139154e-01 9.600465020969e-01 9.274580013132e-01 8.987126355524e-01 8.750454244081e-01 8.569797238938e-01 8.444941708750e-01 8.371201455520e-01 8.342636931702e-01 8.354592232667e-01 8.404795528193e-01 8.494640230344e-01 8.626750246956e-01 8.803790309217e-01 9.025450401874e-01 9.286277653340e-01 9.575864226932e-01 9.878077302902e-01 1.017426055625e+00 1.044498011449e+00 1.067223185502e+00 1.084287098063e+00 1.094896564981e+00 1.099002881658e+00 1.097325605601e+00 1.091279206162e+00 1.082966241017e+00 1.074808034611e+00 1.069261805529e+00 1.068263309796e+00 1.072642077958e+00 1.081787801112e+00 1.093386261285e+00 1.103818856770e+00 1.108784988669e+00 1.104310070546e+00 1.088227752286e+00 1.061681685797e+00 1.030860818331e+00 1.006886333230e+00 9.890922128383e-01 9.867375523394e-01 9.745660707301e-01 9.416583404059e-01 8.756865628162e-01 8.829393140736e-01 9.645136930740e-01 1.008870301326e+00 9.511908969706e-01 8.535404860167e-01 8.630760242798e-01 9.914754802307e-01 1.082347529741e+00 1.030449698714e+00 8.650270569198e-01 7.506233679807e-01 8.202284525458e-01 9.400985671439e-01 9.524004064211e-01 8.498619960188e-01 7.617098547497e-01 8.150095578838e-01 9.328596258051e-01 9.864927018547e-01 9.590522143101e-01 9.194390997961e-01 9.118823185909e-01 8.870960164728e-01 7.939138390126e-01 6.985343923133e-01 7.564372850825e-01 9.334204971730e-01 1.047242713720e+00 1.008126451174e+00 8.704797011973e-01 8.122191588830e-01 9.141556337432e-01 1.009630506972e+00 9.549448048508e-01 7.668607876993e-01 6.506600153504e-01 7.916266880019e-01 9.904315747758e-01 1.058914736310e+00 9.897019274527e-01 9.072449234677e-01 9.327704711146e-01 1.006361986364e+00 1.001726452303e+00 9.033945702582e-01 8.238093849814e-01 8.660261509389e-01 9.546561696289e-01 9.809282398859e-01 9.622838553722e-01 1.004599288197e+00 1.121655065773e+00 1.189118201792e+00 1.104191926136e+00 8.889053383066e-01 7.304801439080e-01 8.195595975495e-01 9.889325337189e-01 1.036295392094e+00 9.498600692964e-01 8.714523819815e-01 9.254556996012e-01 1.005923870624e+00 9.509981262893e-01 7.439983257380e-01 6.040468640472e-01 7.968027167746e-01 1.065965308641e+00 1.156586315465e+00 1.009537036927e+00 7.307057849880e-01 6.278118721986e-01 8.267174655213e-01 9.968860436403e-01 9.660153290941e-01 7.603314241804e-01 5.935603922619e-01 7.206090378905e-01 9.480734475815e-01 1.051471764392e+00 9.957404481279e-01 8.867828724818e-01 9.030127757567e-01 1.065478503094e+00 1.215294121590e+00 1.237911455369e+00 1.129375150689e+00 9.965785648988e-01 9.959095978594e-01 1.125059399578e+00 1.214578113156e+00 1.137571336214e+00 8.884780492775e-01 6.332783241766e-01 6.957979076800e-01 9.448000518509e-01 1.054100167424e+00 9.197954540886e-01 6.363166403070e-01 6.077184486293e-01 9.448133462349e-01 1.209072018006e+00 1.209817234839e+00 9.577040478268e-01 6.918424752076e-01 8.202916510777e-01 1.123933893085e+00 1.239177439128e+00
 1.355089653114e+00 1.357680119502e+00 1.361829687345e+00 1.366289725695e+00 1.369406701349e+00 1.371450894793e+00 1.374195000925e+00 1.378394028470e+00 1.382814426197e+00 1.386037968296e+00 1.388395085060e+00 1.391408082557e+00 1.395667943860e+00 1.400051359564e+00 1.403296166069e+00 1.405781878932e+00 1.409001418322e+00 1.413402132967e+00 1.417704501812e+00 1.420775915230e+00 1.423290123830e+00 1.426731474085e+00 1.431240214186e+00 1.435426644956e+00 1.438367042920e+00 1.440900593185e+00 1.444439284665e+00 1.448992045877e+00 1.453122124523e+00 1.455959645771e+00 1.458445802996e+00 1.462030018125e+00 1.466618231936e+00 1.470701861788e+00 1.473479615531e+00 1.475972363090e+00 1.479593122598e+00 1.484197421615e+00 1.488283198232e+00 1.491055471991e+00 1.493530586504e+00 1.497163270353e+00 1.501814779639e+00 1.505911946077e+00 1.508640260330e+00 1.511110552134e+00 1.514814336728e+00 1.519521683250e+00 1.523602139385e+00 1.526311573234e+00 1.528830649084e+00 1.532625028817e+00 1.537379183232e+00 1.541429574243e+00 1.544108839278e+00 1.546700775135e+00 1.550623596211e+00 1.555411094159e+00 1.559382382506e+00 1.562047353669e+00 1.564772355335e+00 1.568824214558e+00 1.573599803553e+00 1.577498343506e+00 1.580182663276e+00 1.583035569286e+00 1.587191282363e+00 1.591938323336e+00 1.595758216760e+00 1.598482639953e+00 1.601489817747e+00 1.605728810229e+00 1.610417175349e+00 1.614195018178e+00 1.617009021503e+00 1.620150137403e+00 1.624426224298e+00 1.629061650645e+00 1.632820241703e+00 1.635728152472e+00 1.638994534453e+00 1.643287604844e+00 1.647860989188e+00 1.651643240003e+00 1.654684726961e+00 1.658037797092e+00 1.662304251090e+00 1.666840328521e+00 1.670678671792e+00 1.673847297327e+00 1.677270285513e+00 1.681493453039e+00 1.685991724625e+00 1.689925396633e+00 1.693237405389e+00 1.696687786372e+00 1.700838251301e+00 1.705323244831e+00 1.709360455096e+00 1.712793917477e+00 1.716251808996e+00 1.720315704356e+00 1.724776469787e+00 1.728936546798e+00 1.732498053279e+00 1.735943899761e+00 1.739901393867e+00 1.744336049441e+00 1.748602658827e+00 1.752300466558e+00 1.755764250211e+00 1.759615982961e+00 1.763980682668e+00 1.768343060715e+00 1.772210737623e+00 1.775734995782e+00 1.779491892158e+00 1.783746751934e+00 1.788149129051e+00 1.792201719026e+00 1.795864861517e+00 1.799561096061e+00 1.803663221844e+00 1.808050436120e+00 1.812284297875e+00 1.816134970495e+00 1.819837121970e+00 1.823782162910e+00 1.828073733134e+00 1.832428888431e+00 1.836501489771e+00 1.840291877574e+00 1.844129346602e+00 1.848277403645e+00 1.852634850357e+00 1.856883429749e+00 1.860847626136e+00 1.864675928525e+00 1.868664465809e+00 1.872920154473e+00 1.877249705833e+00 1.881406833872e+00 1.885350866414e+00 1.889262643465e+00 1.893352865945e+00 1.897644406405e+00 1.901941533954e+00 1.906061828196e+00 1.910034224099e+00 1.914036973714e+00 1.918213541119e+00 1.922525172422e+00 1.926798994080e+00 1.930925688152e+00 1.934967142613e+00 1.939065110418e+00 1.943297149089e+00 1.947615599938e+00 1.951896752675e+00 1.956068683148e+00 1.960184891425e+00 1.964348647219e+00 1.968609511279e+00 1.972931155338e+00 1.977221718019e+00 1.981433722257e+00 1.985610645371e+00 1.989820515282e+00 1.994091276067e+00 1.998400491875e+00 2.002699228581e+00 2.006951421221e+00 2.011179088813e+00 2.015422864208e+00 2.019702867881e+00 2.024012935649e+00 2.028328707749e+00 2.032627504478e+00 2.036910141966e+00 2.041196793304e+00 2.045496812380e+00 2.049820988372e+00 2.054169688056e+00 2.058516470066e+00 2.062845008365e+00 2.067162713692e+00 2.071488312867e+00 2.075840417233e+00 2.080211671268e+00 2.084580665502e+00 2.088931736607e+00 2.093282080246e+00 2.097641187656e+00 2.102013043833e+00 2.106392835348e+00 2.110769294815e+00 2.115148229980e+00 2.119538499335e+00 2.123934605579e+00 2.128327881661e+00 2.132719345330e+00 2.137119996488e+00 2.141535177441e+00 2.145959455325e+00 2.150378547961e+00 2.154792207238e+00 2.159210817163e+00 2.163634901642e+00 2.168067688146e+00 2.172507404329e+00 2.176944577905e+00 2.181380836125e+00 2.185815360841e+00 2.190251453114e+00 2.194697152521e+00 2.199154472986e+00 2.203610950383e+00 2.208061163600e+00 2.212509803902e+00 2.216966283673e+00 2.221438621896e+00 2.225917215717e+00 2.230390684716e+00 2.234861017510e+00 2.239340608138e+00 2.243828206170e+00 2.248322562722e+00 2.252819077337e+00 2.257317114968e+00 2.261821642396e+00 2.266330072725e+00 2.270833262711e+00 2.275344622732e+00 2.279864908147e+00 2.284388708877e+00 2.288912731558e+00 2.293431635506e+00 2.297949316287e+00 2.302484642501e+00 2.307024314652e+00 2.311561037143e+00 2.316094399322e+00 2.320625799216e+00 2.325163877028e+00 2.329713242802e+00 2.334264041141e+00 2.338813010622e+00 2.343360074321e+00 2.347906640093e+00 2.352462330464e+00 2.357026829936e+00 2.361590335836e+00 2.366154032397e+00 2.370716150429e+00 2.375279661334e+00 2.379855505727e+00 2.384434960212e+00 2.389011629514e+00 2.393589210404e+00 2.398168067267e+00 2.402754844344e+00 2.407346275989e+00 2.411935176761e+00 2.416527470057e+00 2.421122227475e+00 2.425714544545e+00 2.430315703621e+00 2.434919000065e+00 2.439520877134e+00 2.444127163713e+00 2.448731755026e+00 2.453339104661e+00 2.457951618286e+00 2.462564114789e+00 2.467177448369e+00 2.471792348803e+00 2.476406799800e+00 2.481025452583e+00 2.485648209905e+00 2.490269089008e+00 2.494890810786e+00 2.499511130326e+00 2.504136786987e+00 2.508764898629e+00 2.513392465050e+00 2.518018544414e+00 2.522648925183e+00 2.527278916162e+00 2.531911929018e+00 2.536542824161e+00 2.541175661620e+00 2.545810961090e+00 2.550451835402e+00 2.555086142998e+00 2.559722668906e+00 2.564358357523e+00 2.568999507856e+00 2.573643129120e+00 2.578287034930e+00 2.582924087216e+00 2.587562859415e+00 2.592205796475e+00 2.596850639021e+00 2.601497567231e+00 2.606138560547e+00 2.610777330774e+00 2.615418133146e+00 2.620064499747e+00 2.624707739040e+00 2.629350952493e+00 2.633989744659e+00 2.638631191636e+00 2.643272559036e+00 2.647913376596e+00 2.652554248250e+00 2.657191171370e+00 2.661829736918e+00 2.666467445814e+00 2.671104879376e+00 2.675741835460e+00 2.680377414227e+00 2.685011812735e+00 2.689646125376e+00 2.694279371994e+00 2.698911675744e+00 2.703541784158e+00 2.708171326589e+00 2.712800112373e+00 2.717429783780e+00 2.722052656407e+00 2.726678527666e+00 2.731300521709e+00 2.735920104574e+00 2.740543998646e+00 2.745159099730e+00 2.749776538682e+00 2.754392857237e+00 2.759003450330e+00 2.763614756486e+00 2.768223793667e+00 2.772828472111e+00 2.777435367280e+00 2.782037492331e+00 2.786637232089e+00 2.791233237005e+00 2.795826020294e+00 2.800419273180e+00 2.805010112208e+00 2.809596468451e+00 2.814180082713e+00 2.818756189706e+00 2.823333178745e+00 2.827911291238e+00 2.832482179349e+00 2.837051063052e+00 2.841611803849e+00 2.846167980735e+00 2.850727165754e+00 2.855280614818e+00 2.859831415479e+00 2.864374651760e+00 2.868912034048e+00 2.873450267943e+00 2.877983656677e+00 2.882512670572e+00 2.887038087967e+00 2.891552165084e+00 2.896069428430e+00 2.900582875351e+00 2.905085519535e+00 2.909590737770e+00 2.914083693028e+00 2.918574462743e+00 2.923063286176e+00 2.927543111652e+00 2.932022769258e+00 2.936492451083e+00 2.940956665717e+00 2.945419624798e+00 2.949872102913e+00 2.954324508277e+00 2.958768762164e+00 2.963202708240e+00 2.967638787969e+00 2.972062145160e+00 2.976484137615e+00 2.980898854933e+00 2.985302313024e+00 2.989706740143e+00 2.994099559534e+00 2.998487676388e+00 3.002871826850e+00 3.007241962996e+00 3.011611329902e+00 3.015973067307e+00 3.020324656465e+00 3.024674293957e+00 3.029009191973e+00 3.033340757449e+00 3.037667466921e+00 3.041981781314e+00 3.046292970125e+00 3.050590941357e+00 3.054882467551e+00 3.059171071545e+00 3.063442829975e+00 3.067716759549e+00 3.071974999891e+00 3.076222263697e+00 3.080470452866e+00 3.084699663886e+00 3.088926424831e+00 3.093143126146e+00 3.097347375363e+00 3.101551104559e+00 3.105736699092e+00 3.109915880848e+00 3.114085764013e+00 3.118242646501e+00 3.122399247824e+00 3.126537494821e+00 3.130667022423e+00 3.134790242926e+00 3.138895877574e+00 3.143001796373e+00 3.147088863812e+00 3.151165402639e+00 3.155237542857e+00 3.159292956936e+00 3.163344713538e+00 3.167381311411e+00 3.171400411119e+00 3.175418193976e+00 3.179417209092e+00 3.183411645966e+00 3.187390404135e+00 3.191354562782e+00 3.195315196718e+00 3.199255335035e+00 3.203190464018e+00 3.207110235560e+00 3.211012586743e+00 3.214912719681e+00 3.218791127372e+00 3.222660393181e+00 3.226519994186e+00 3.230359098289e+00 3.234194896792e+00 3.238008226026e+00 3.241811883591e+00 3.245603219670e+00 3.249374827790e+00 3.253142473472e+00 3.256889284947e+00 3.260623587359e+00 3.264346695937e+00 3.268048571713e+00 3.271743405789e+00 3.275416431299e+00 3.279079150632e+00 3.282729902767e+00 3.286356521536e+00 3.289978235701e+00 3.293578207357e+00 3.297161806274e+00 3.300737965947e+00 3.304286992481e+00 3.307826851988e+00 3.311350465000e+00 3.314853895505e+00 3.318349938229e+00 3.321819018754e+00 3.325279974034e+00 3.328720550761e+00 3.332138749295e+00 3.335551017171e+00 3.338936717533e+00 3.342310588091e+00 3.345667462865e+00 3.348998981768e+00 3.352325587392e+00 3.355620854264e+00 3.358907436298e+00 3.362175319007e+00 3.365416442513e+00 3.368652995862e+00 3.371856311711e+00 3.375050251117e+00 3.378227332190e+00 3.381373334049e+00 3.384515276081e+00 3.387626143025e+00 3.390721537491e+00 3.393801822560e+00 3.396849812985e+00 3.399897213957e+00 3.402905406740e+00 3.405905328281e+00 3.408886677375e+00 3.411832800165e+00 3.414779387139e+00 3.417683781169e+00 3.420580874874e+00 3.423460036739e+00 3.426301311535e+00 3.429143796200e+00 3.431943137648e+00 3.434733861623e+00 3.437504295438e+00 3.440239330683e+00 3.442973616510e+00 3.445663094099e+00 3.448348192234e+00 3.451005006683e+00 3.453628144225e+00 3.456252722228e+00 3.458827688450e+00 3.461400421944e+00 3.463943279696e+00 3.466452067265e+00 3.468961064309e+00 3.471419277089e+00 3.473876176658e+00 3.476300266456e+00 3.478691346314e+00 3.481080006413e+00 3.483420824042e+00 3.485756450307e+00 3.488058711947e+00 3.490332467973e+00 3.492596713056e+00 3.494813394304e+00 3.497026899944e+00 3.499202353310e+00 3.501353614337e+00 3.503491429867e+00 3.505582712828e+00 3.507667841446e+00 3.509715014615e+00 3.511736842414e+00 3.513745393631e+00 3.515707018728e+00 3.517661983295e+00 3.519579023292e+00 3.521470777326e+00 3.523345626563e+00 3.525174934550e+00 3.526995823852e+00 3.528777104313e+00 3.530531936968e+00 3.532269557259e+00 3.533964683316e+00 3.535646911321e+00 3.537290936478e+00 3.538908391716e+00 3.540506600553e+00 3.542060013532e+00 3.543601558496e+00 3.545106371296e+00 3.546579699135e+00 3.548036192459e+00 3.549446478622e+00 3.550845258251e+00 3.552203947071e+00 3.553534267555e+00 3.554844033345e+00 3.556108587171e+00 3.557359012064e+00 3.558571017041e+00 3.559754173399e+00 3.560915320446e+00 3.562030118189e+00 3.563131697725e+00 3.564193612648e+00 3.565223194219e+00 3.566233101297e+00 3.567196995715e+00 3.568146668302e+00 3.569053365804e+00 3.569931059145e+00 3.570786524606e+00 3.571594117697e+00 3.572386594009e+00 3.573138254825e+00 3.573860688745e+00 3.574558037131e+00 3.575209776434e+00 3.575843338866e+00 3.576436194107e+00 3.576997775594e+00 3.577536953034e+00 3.578027598875e+00 3.578502581404e+00 3.578932227879e+00 3.579334429709e+00 3.579710196672e+00 3.580038010007e+00 3.580350092678e+00 3.580618585304e+00 3.580855435725e+00 3.581066304046e+00 3.581231840441e+00 3.581376932673e+00 3.581480948040e+00 3.581550199328e+00 3.581594973800e+00 3.581593480379e+00 3.581572915767e+00 3.581508582870e+00 3.581410586516e+00 3.581287707265e+00 3.581119168806e+00 3.580929047138e+00 3.580696578518e+00 3.580429218765e+00 3.580136203233e+00 3.579796349662e+00 3.579435464249e+00 3.579033554953e+00 3.578596241847e+00 3.578132669369e+00 3.577623174110e+00 3.577090913013e+00 3.576515772562e+00 3.575906582430e+00 3.575270418978e+00 3.574587427105e+00 3.573884083267e+00 3.573136417970e+00 3.572355453869e+00 3.571545932999e+00 3.570691114651e+00 3.569810724269e+00 3.568890657125e+00 3.567934532374e+00 3.566951573638e+00 3.565921425747e+00 3.564870397105e+00 3.563774732875e+00 3.562644165216e+00 3.561485785970e+00 3.560281481477e+00 3.559052880597e+00 3.557783885021e+00 3.556478341191e+00 3.555142988195e+00 3.553766296864e+00 3.552360793035e+00 3.550916581274e+00 3.549437675541e+00 3.547927280950e+00 3.546372286679e+00 3.544794264116e+00 3.543173458752e+00 3.541517946445e+00 3.539833848972e+00 3.538104980766e+00 3.536349232990e+00 3.534553542626e+00 3.532723596922e+00 3.530863148958e+00 3.528958795339e+00 3.527030238956e+00 3.525058404204e+00 3.523054650324e+00 3.521019713536e+00 3.518939534404e+00 3.516836241808e+00 3.514690743639e+00 3.512511491178e+00 3.510303852088e+00 3.508051231275e+00 3.505772139161e+00 3.503454568336e+00 3.501101512702e+00 3.498718361892e+00 3.496293759510e+00 3.493842649892e+00 3.491352315129e+00 3.488827035318e+00 3.486274561422e+00 3.483676477238e+00 3.481054298996e+00 3.478392140506e+00 3.475697584773e+00 3.472971119259e+00 3.470204803688e+00 3.467412882896e+00 3.464579000828e+00 3.461716018467e+00 3.458819832283e+00 3.455884114626e+00 3.452926264601e+00 3.449924435759e+00 3.446892740110e+00 3.443830776316e+00 3.440728657241e+00 3.437601165210e+00 3.434435222116e+00 3.431238557356e+00 3.428011639921e+00 3.424743754924e+00 3.421453840219e+00 3.418122278853e+00 3.414761518191e+00 3.411372297349e+00 3.407943258808e+00 3.404491246770e+00 3.400997116407e+00 3.397478069519e+00 3.393928112098e+00 3.390338424710e+00 3.386727528950e+00 3.383075783074e+00 3.379397034248e+00 3.375690829697e+00 3.371946081348e+00 3.368177591877e+00 3.364370950660e+00 3.360539218351e+00 3.356677114986e+00 3.352777420484e+00 3.348859094058e+00 3.344900761323e+00 3.340915749378e+00 3.336904962804e+00 3.332855227078e+00 3.328789005318e+00 3.324683441535e+00 3.320551731052e+00 3.316394500180e+00 3.312200570864e+00 3.307987136082e+00 3.303737407388e+00 3.299464933837e+00 3.295167896984e+00 3.290831525151e+00 3.286481720117e+00 3.282090225011e+00 3.277679945150e+00 3.273245120823e+00 3.268773811608e+00 3.264289448385e+00 3.259766163246e+00 3.255225171637e+00 3.250656730913e+00 3.246055309295e+00 3.241444858813e+00 3.236790953183e+00 3.232123744784e+00 3.227431979646e+00 3.222706156543e+00 3.217970886603e+00 3.213199275705e+00 3.208411484127e+00 3.203600765097e+00 3.198758637606e+00 3.193909651782e+00 3.189019342197e+00 3.184120172979e+00 3.179199344413e+00 3.174246214655e+00 3.169291128741e+00 3.164295906550e+00 3.159290545293e+00 3.154267999643e+00 3.149211113412e+00 3.144156272388e+00 3.139062975228e+00 3.133962524799e+00 3.128847584685e+00 3.123697554399e+00 3.118554732557e+00 3.113371107035e+00 3.108186574697e+00 3.102986938010e+00 3.097753867166e+00 3.092532650205e+00 3.087271334744e+00 3.082009673463e+00 3.076737039211e+00 3.071436155247e+00 3.066146517645e+00 3.060819903387e+00 3.055497265793e+00 3.050164687759e+00 3.044803700609e+00 3.039459909008e+00 3.034080999455e+00 3.028708309867e+00 3.023328293806e+00 3.017924324371e+00 3.012539605314e+00 3.007124250580e+00 3.001717291728e+00 2.996305594466e+00 2.990871800544e+00 2.985461975255e+00 2.980022822193e+00 2.974596624191e+00 2.969169548097e+00 2.963721294517e+00 2.958304530018e+00 2.952858027538e+00 2.947429650496e+00 2.942002225503e+00 2.936560988089e+00 2.931150428209e+00 2.925712777313e+00 2.920300266344e+00 2.914890673765e+00 2.909467180732e+00 2.904085016646e+00 2.898676254585e+00 2.893293635529e+00 2.887923598204e+00 2.882538317424e+00 2.877199218753e+00 2.871834134051e+00 2.866504049857e+00 2.861189076382e+00 2.855860407046e+00 2.850583510872e+00 2.845285191204e+00 2.840023108373e+00 2.834779613388e+00 2.829527146821e+00 2.824331642301e+00 2.819117726062e+00 2.813942851695e+00 2.808791051952e+00 2.803634402841e+00 2.798539308283e+00 2.793427543643e+00 2.788361194877e+00 2.783320188967e+00 2.778275833164e+00 2.773299600061e+00 2.768307949542e+00 2.763366348647e+00 2.758455963201e+00 2.753544413486e+00 2.748704081951e+00 2.743852829957e+00 2.739051642518e+00 2.734287534574e+00 2.729523243331e+00 2.724832765498e+00 2.720136236626e+00 2.715493414533e+00 2.710888162296e+00 2.706286807757e+00 2.701761650152e+00 2.697232925004e+00 2.692757199936e+00 2.688322548090e+00 2.683891702374e+00 2.679542016697e+00 2.675186129659e+00 2.670886105224e+00 2.666630739566e+00 2.662377910981e+00 2.658205242168e+00 2.654030132820e+00 2.649907906604e+00 2.645830111231e+00 2.641755770964e+00 2.637760931965e+00 2.633761878343e+00 2.629815923028e+00 2.625916293601e+00 2.622014244799e+00 2.618190616220e+00 2.614363505925e+00 2.610585855404e+00 2.606852745426e+00 2.603114813184e+00 2.599455402324e+00 2.595787891718e+00 2.592165624943e+00 2.588586138922e+00 2.585000158274e+00 2.581484287276e+00 2.577961381551e+00 2.574478428601e+00 2.571033771333e+00 2.567579276671e+00 2.564187938161e+00 2.560788046220e+00 2.557418700295e+00 2.554084987966e+00 2.550736360277e+00 2.547442195836e+00 2.544138134337e+00 2.540855147807e+00 2.537601538564e+00 2.534326428874e+00 2.531098629548e+00 2.527851947270e+00 2.524619720843e+00 2.521409401974e+00 2.518171650030e+00 2.514968890427e+00 2.511743479537e+00 2.508519949231e+00 2.505308128839e+00 2.502062250598e+00 2.498840546564e+00 2.495586902034e+00 2.492325421325e+00 2.489068281439e+00 2.485766575118e+00 2.482477206548e+00 2.479151069770e+00 2.475802201179e+00 2.472446536747e+00 2.469042274479e+00 2.465632546330e+00 2.462182047823e+00 2.458699840190e+00 2.455197628422e+00 2.451639165414e+00 2.448063663241e+00 2.444441061322e+00 2.440772898291e+00 2.437076974667e+00 2.433318916411e+00 2.429528436533e+00 2.425685047892e+00 2.421789384558e+00 2.417853171116e+00 2.413849851865e+00 2.409803097112e+00 2.405695749358e+00 2.401525514276e+00 2.397307066198e+00 2.393015179171e+00 2.388667835719e+00 2.384254129449e+00 2.379773110678e+00 2.375230103987e+00 2.370612735123e+00 2.365927682256e+00 2.361170524407e+00 2.356341120864e+00 2.351438933013e+00 2.346459194902e+00 2.341406044303e+00 2.336273574637e+00 2.331064681064e+00 2.325774516104e+00 2.320408482717e+00 2.314960016729e+00 2.309430423000e+00 2.303820496421e+00 2.298126726714e+00 2.292351382494e+00 2.286494226651e+00 2.280552490145e+00 2.274529432455e+00 2.268419571425e+00 2.262234669520e+00 2.255957881506e+00 2.249602521316e+00 2.243168215895e+00 2.236640815887e+00 2.230041137661e+00 2.223354894890e+00 2.216585707588e+00 2.209742723075e+00 2.202809285995e+00 2.195806395161e+00 2.188720812034e+00 2.181551001419e+00 2.174315704150e+00 2.166988052297e+00 2.159599797572e+00 2.152128716350e+00 2.144579820287e+00 2.136972059583e+00 2.129276302746e+00 2.121523504825e+00 2.113697461173e+00 2.105798986350e+00 2.097846823440e+00 2.089814806984e+00 2.081734926734e+00 2.073588507995e+00 2.065378633630e+00 2.057126216876e+00 2.048802215065e+00 2.040439838243e+00 2.032023474421e+00 2.023554664336e+00 2.015053759166e+00 2.006494359442e+00 1.997908194557e+00 1.989282672683e+00 1.980617089546e+00 1.971936763689e+00 1.963209208211e+00 1.954472243725e+00 1.945712427501e+00 1.936926292771e+00 1.928141667757e+00 1.919333644792e+00 1.910528971070e+00 1.901722833039e+00 1.892912053415e+00 1.884122298736e+00 1.875329864874e+00 1.866566471154e+00 1.857821326053e+00 1.849097394435e+00 1.840420717871e+00 1.831767393797e+00 1.823167481681e+00 1.814618539816e+00 1.806118021787e+00 1.797694182159e+00 1.789328115819e+00 1.781049135373e+00 1.772851825126e+00 1.764740311343e+00 1.756740106788e+00 1.748830809375e+00 1.741047491129e+00 1.733382697004e+00 1.725842261263e+00 1.718451938951e+00 1.711193043125e+00 1.704096724426e+00 1.697161097306e+00 1.690386539750e+00 1.683804244016e+00 1.677388525900e+00 1.671177339668e+00 1.665165240673e+00 1.659349989325e+00 1.653766934740e+00 1.648387331670e+00 1.643244023088e+00 1.638338931480e+00 1.633659405335e+00 1.629246010849e+00 1.625063995656e+00 1.621148266517e+00 1.617497066547e+00 1.614094279043e+00 1.610980396221e+00 1.608119619623e+00 1.605534975585e+00 1.603235739051e+00 1.601188489485e+00 1.599440382893e+00 1.597950291209e+00 1.596733554094e+00 1.595800445006e+00 1.595110679885e+00 1.594708908694e+00 1.594551253902e+00 1.594643914465e+00 1.595004392342e+00 1.595576552496e+00 1.596406984706e+00 1.597451143606e+00 1.598704514065e+00 1.600188163973e+00 1.601842091139e+00 1.603704675254e+00 1.605740755493e+00 1.607926467233e+00 1.610298326642e+00 1.612781659975e+00 1.615418831349e+00 1.618177320423e+00 1.621023712591e+00 1.624002311685e+00 1.627032797562e+00 1.630157438663e+00 1.633347705077e+00 1.636561267552e+00 1.639854047554e+00 1.643138733196e+00 1.646453658064e+00 1.649785372644e+00 1.653077905204e+00 1.656393564973e+00 1.659648007489e+00 1.662875722045e+00 1.666067528229e+00 1.669163930422e+00 1.672233697442e+00 1.675190220888e+00 1.678066140781e+00 1.680861033968e+00 1.683505697214e+00 1.686075928019e+00 1.688484781177e+00 1.690760883045e+00 1.692911125071e+00 1.694855511465e+00 1.696678894258e+00 1.698288921015e+00 1.699708426133e+00 1.700953412072e+00 1.701931422944e+00 1.702729292313e+00 1.703253764714e+00 1.703515859439e+00 1.703539025299e+00 1.703216255588e+00 1.702637081999e+00 1.701702642977e+00 1.700414078227e+00 1.698798519629e+00 1.696737384317e+00 1.694316332677e+00 1.691439576932e+00 1.688087658356e+00 1.684300445899e+00 1.679944097849e+00 1.675101819167e+00 1.669679894796e+00 1.663651049372e+00 1.657061662145e+00 1.649767800242e+00 1.641856647435e+00 1.633244367850e+00 1.623886613358e+00 1.613851111976e+00 1.602993927089e+00 1.591400985389e+00 1.579012018015e+00 1.565778211538e+00 1.551788230956e+00 1.536913944945e+00 1.521245847097e+00 1.504757892735e+00 1.487411996161e+00 1.469323685383e+00 1.450398135942e+00 1.430748768477e+00 1.410393449418e+00 1.389324587655e+00 1.367701803428e+00 1.345480708723e+00 1.322816871444e+00 1.299790432750e+00 1.276454104732e+00 1.253022437173e+00 1.229534349449e+00 1.206209235149e+00 1.183204831577e+00 1.160655182595e+00 1.138855025013e+00 1.117922965422e+00 1.098157759813e+00 1.079779952276e+00 1.063001397998e+00 1.048142668969e+00 1.035362358565e+00 1.024954372629e+00 1.017100928976e+00 1.011962389470e+00 1.009739700373e+00 1.010449744773e+00 1.014216512100e+00 1.020988108005e+00 1.030708579371e+00 1.043309559682e+00 1.058562254688e+00 1.076346190901e+00 1.096373394261e+00 1.118401305607e+00 1.142182790277e+00 1.167362435866e+00 1.193725357252e+00 1.220908432142e+00 1.248649713491e+00 1.276681290155e+00 1.304667011957e+00 1.332424569698e+00 1.359631327633e+00 1.386082919204e+00 1.411577404258e+00 1.435843625938e+00 1.458777697222e+00 1.480135153938e+00 1.499791189270e+00 1.517634713341e+00 1.533474915166e+00 1.547300624467e+00 1.558967745972e+00 1.568434459285e+00 1.575695321259e+00 1.580663208477e+00 1.583421096221e+00 1.583939489019e+00 1.582276357672e+00 1.578536511191e+00 1.572744056301e+00 1.565087614774e+00 1.555646957611e+00 1.544588712072e+00 1.532119851081e+00 1.518363351647e+00 1.503601931210e+00 1.487992694388e+00 1.471778861210e+00 1.455219527336e+00 1.438485088030e+00 1.421869907422e+00 1.405540351475e+00 1.389712944628e+00 1.374594014226e+00 1.360277583017e+00 1.346955409599e+00 1.334655830069e+00 1.323447213175e+00 1.313356433619e+00 1.304292473886e+00 1.296254259075e+00 1.289070188764e+00 1.282630398633e+00 1.276785308073e+00 1.271296563364e+00 1.266048679634e+00 1.260782743333e+00 1.255340594325e+00 1.249567401148e+00 1.243254710579e+00 1.236355930110e+00 1.228720865450e+00 1.220326996559e+00 1.211188675387e+00 1.201293059482e+00 1.190795491614e+00 1.179771408749e+00 1.168435765380e+00 1.157011255559e+00 1.145713426688e+00 1.134892398190e+00 1.124780838997e+00 1.115720394200e+00 1.108010483826e+00 1.101856039911e+00 1.097558400614e+00 1.095204996192e+00 1.094916185943e+00 1.096715163917e+00 1.100476256826e+00 1.106104088606e+00 1.113315012373e+00 1.121833376507e+00 1.131318815883e+00 1.141365199853e+00 1.151612684924e+00 1.161626290343e+00 1.171073480463e+00 1.179593290550e+00 1.186879755355e+00 1.192752888597e+00 1.196985929001e+00 1.199534249100e+00 1.200384751119e+00 1.199582118052e+00 1.197321781887e+00 1.193792987186e+00 1.189320878353e+00 1.184244656485e+00 1.178949287258e+00 1.173875018295e+00 1.169378879126e+00 1.165879636600e+00 1.163658783986e+00 1.162935130695e+00 1.163864108195e+00 1.166388675532e+00 1.170427140830e+00 1.175719696970e+00 1.181902258163e+00 1.188585890928e+00 1.195261294193e+00 1.201471078158e+00 1.206734815616e+00 1.210639005139e+00 1.212876465289e+00 1.213193852362e+00 1.211540898733e+00 1.207944757025e+00 1.202603678924e+00 1.195878806774e+00 1.188188602004e+00 1.180112685917e+00 1.172218792607e+00 1.165086120191e+00 1.159231986349e+00 1.154980219394e+00 1.152536344321e+00 1.151791482868e+00 1.152413471888e+00 1.153854134700e+00 1.155293490873e+00 1.155851656671e+00 1.154532635830e+00 1.150383448698e+00 1.142593689118e+00 1.130508290103e+00 1.113802373200e+00 1.092465697074e+00 1.066918513621e+00 1.038037748501e+00 1.007152724916e+00 9.760909835602e-01 9.470091405596e-01 9.223052853158e-01 9.042885953402e-01 8.948247122460e-01 8.949892039172e-01 9.047408128951e-01 9.229895479082e-01 9.476932334339e-01 9.762764659418e-01 1.006027634630e+00 1.034324969200e+00 1.058984199372e+00 1.078274745017e+00 1.091041863230e+00 1.096742205922e+00 1.095323247993e+00 1.087302384121e+00 1.073561188445e+00 1.055291227190e+00 1.033878950211e+00 1.010654762186e+00 9.868912856055e-01 9.635724042067e-01 9.413850242753e-01 9.207845257042e-01 9.019903605040e-01 8.852598433593e-01 8.709669894423e-01 8.597668693649e-01 8.526420756840e-01 8.507382416669e-01 8.552192821983e-01 8.668324990093e-01 8.856726057273e-01 9.109531820978e-01 9.410040700940e-01 9.735453031423e-01 1.005880747362e+00 1.035361934667e+00 1.059613001937e+00 1.076745806005e+00 1.085660242258e+00 1.086024356719e+00 1.078458995296e+00 1.064562963027e+00 1.046818646188e+00 1.028559082439e+00 1.013509851222e+00 1.005291762235e+00 1.006546882828e+00 1.018049299326e+00 1.038252919934e+00 1.063198324461e+00 1.087279489487e+00 1.104262904640e+00 1.108616577758e+00 1.097213302642e+00 1.071093572944e+00 1.037534145506e+00 1.010514198484e+00 9.904640139785e-01 9.910133748001e-01 1.010709815607e+00 9.954011620102e-01 9.236846028521e-01 8.938609412326e-01 9.380838019547e-01 9.704326302553e-01 9.243813803724e-01 8.550848021748e-01 8.974299958253e-01 1.048956414446e+00 1.155513896225e+00 1.110688565909e+00 9.303801083517e-01 7.631445628920e-01 7.819477963870e-01 9.019366978300e-01 9.438608954459e-01 8.724954245025e-01 7.889207337137e-01 8.139242559042e-01 9.074781678469e-01 9.549107252502e-01 9.290243535398e-01 8.875238502451e-01 8.774240135431e-01 8.632275795359e-01 7.994635057848e-01 7.336599711395e-01 7.743544816044e-01 8.954973806904e-01 9.571146008067e-01 8.914231358625e-01 7.777738214672e-01 8.055414842637e-01 9.794985317287e-01 1.098954458419e+00 1.042501380677e+00 8.393201076134e-01 6.857143049613e-01 7.763988351827e-01 9.392767485109e-01 9.788580636289e-01 8.963845098716e-01 8.489943695498e-01 9.535470526160e-01 1.086850584304e+00 1.097509267095e+00 9.692031873751e-01 8.282318073775e-01 8.320716278935e-01 9.270563754465e-01 9.636230289460e-01 9.314891114193e-01 9.521668139363e-01 1.082389579423e+00 1.199797884405e+00 1.176148439408e+00 1.001248552401e+00 8.106511987018e-01 7.987101328976e-01 9.095560306924e-01 9.447341764937e-01 8.633075247186e-01 8.046288766595e-01 9.063919466304e-01 1.048754568028e+00 1.051789233849e+00 8.701350811350e-01 6.492242893462e-01 7.059825551059e-01 9.608663290103e-01 1.106252323222e+00 1.034949171529e+00 8.118672646284e-01 6.795727331383e-01 8.212998862888e-01 1.002292639145e+00 1.016764168736e+00 8.378821139767e-01 5.987464939009e-01 5.994910668311e-01 8.310153069070e-01 1.008158860400e+00 1.028692920673e+00 9.353728543619e-01 8.754551770710e-01 9.652341080858e-01 1.117797619014e+00 1.186401253863e+00 1.117422884653e+00 9.848530945193e-01 9.680229290682e-01 1.127800349847e+00 1.287690367069e+00 1.277730457319e+00 1.050311209772e+00 7.162185773789e-01 6.345768438162e-01 9.014976811786e-01 1.103851674756e+00 1.059029903805e+00 7.943935880409e-01 5.787023265965e-01 7.669607216446e-01 1.036299854300e+00 1.089784824796e+00 8.892246631018e-01 6.313485586458e-01 7.437125025936e-01 1.069773767112e+00 1.236552366339e+00
 1.331824089376e+00 1.334334719105e+00 1.338384941862e+00 1.342749886740e+00 1.345792872134e+00 1.347770101076e+00 1.350426003457e+00 1.354527710646e+00 1.358856131743e+00 1.362007249365e+00 1.364293110590e+00 1.367213228819e+00 1.371371565029e+00 1.375664960023e+00 1.378836746090e+00 1.381250192630e+00 1.384373901629e+00 1.388665402224e+00 1.392874049290e+00 1.395873232231e+00 1.398309783503e+00 1.401652696819e+00 1.406048691554e+00 1.410138420209e+00 1.413005262039e+00 1.415462782448e+00 1.418898664055e+00 1.423334087599e+00 1.427367004752e+00 1.430132549923e+00 1.432539798552e+00 1.436017390121e+00 1.440490411513e+00 1.444479191812e+00 1.447184432459e+00 1.449595770685e+00 1.453106645640e+00 1.457595278321e+00 1.461589426043e+00 1.464288402965e+00 1.466679324500e+00 1.470202155279e+00 1.474740188142e+00 1.478747774341e+00 1.481399749158e+00 1.483782159596e+00 1.487373812606e+00 1.491970283762e+00 1.495962979736e+00 1.498593146735e+00 1.501022458448e+00 1.504705397599e+00 1.509350764317e+00 1.513312066990e+00 1.515911224049e+00 1.518409464288e+00 1.522221850523e+00 1.526898202741e+00 1.530781138889e+00 1.533365125575e+00 1.535992332686e+00 1.539935124054e+00 1.544601562316e+00 1.548408647467e+00 1.551006536885e+00 1.553763193104e+00 1.557807534164e+00 1.562445680163e+00 1.566173363556e+00 1.568811531237e+00 1.571720115866e+00 1.575844960464e+00 1.580423840188e+00 1.584106125344e+00 1.586834692518e+00 1.589875553831e+00 1.594040177193e+00 1.598564486914e+00 1.602223303768e+00 1.605043534506e+00 1.608212881135e+00 1.612389683490e+00 1.616851656842e+00 1.620536124943e+00 1.623485514855e+00 1.626740501503e+00 1.630894343774e+00 1.635314315065e+00 1.639050568302e+00 1.642126155149e+00 1.645449805880e+00 1.649561547397e+00 1.653944954950e+00 1.657774446961e+00 1.660990471343e+00 1.664342146483e+00 1.668380831125e+00 1.672748094359e+00 1.676678783978e+00 1.680013215481e+00 1.683373836028e+00 1.687327127170e+00 1.691673160945e+00 1.695719434726e+00 1.699181790712e+00 1.702528134801e+00 1.706377783652e+00 1.710693964650e+00 1.714848458599e+00 1.718442603154e+00 1.721804732554e+00 1.725550569052e+00 1.729799483678e+00 1.734043533569e+00 1.737802204787e+00 1.741224186028e+00 1.744877409278e+00 1.749017101535e+00 1.753300611694e+00 1.757239624054e+00 1.760795107768e+00 1.764387304113e+00 1.768376901140e+00 1.772645694844e+00 1.776758332566e+00 1.780497774386e+00 1.784092855390e+00 1.787927560727e+00 1.792101901584e+00 1.796337409663e+00 1.800291933605e+00 1.803969260441e+00 1.807695498392e+00 1.811726879200e+00 1.815964995836e+00 1.820094918795e+00 1.823940947246e+00 1.827655465229e+00 1.831529367369e+00 1.835666148920e+00 1.839873528356e+00 1.843908764847e+00 1.847735479514e+00 1.851530044624e+00 1.855505811272e+00 1.859675159887e+00 1.863849094651e+00 1.867846913141e+00 1.871697164545e+00 1.875583614987e+00 1.879637183537e+00 1.883828596684e+00 1.887977204149e+00 1.891979279503e+00 1.895897830718e+00 1.899876172797e+00 1.903982889343e+00 1.908176178559e+00 1.912330340917e+00 1.916376221658e+00 1.920367758158e+00 1.924407468647e+00 1.928542618726e+00 1.932735154884e+00 1.936896942454e+00 1.940982678137e+00 1.945032686806e+00 1.949114515395e+00 1.953255472526e+00 1.957435805519e+00 1.961603228138e+00 1.965726384262e+00 1.969823263175e+00 1.973937687057e+00 1.978087374287e+00 1.982265152426e+00 1.986449009626e+00 1.990613506797e+00 1.994765702013e+00 1.998918121068e+00 2.003083422984e+00 2.007275661138e+00 2.011488901470e+00 2.015700205254e+00 2.019894343006e+00 2.024075285019e+00 2.028266031080e+00 2.032480901966e+00 2.036715401276e+00 2.040944183309e+00 2.045159055597e+00 2.049368679756e+00 2.053589899632e+00 2.057824002884e+00 2.062062936701e+00 2.066298823787e+00 2.070537386769e+00 2.074788216836e+00 2.079039600440e+00 2.083290288853e+00 2.087540735671e+00 2.091797715081e+00 2.096070233807e+00 2.100350761617e+00 2.104624129906e+00 2.108892888676e+00 2.113165750924e+00 2.117444722411e+00 2.121730176355e+00 2.126022017487e+00 2.130316211691e+00 2.134601115889e+00 2.138888614548e+00 2.143175445714e+00 2.147472206300e+00 2.151779928036e+00 2.156085357399e+00 2.160386751600e+00 2.164684386330e+00 2.168988804891e+00 2.173308287911e+00 2.177635493643e+00 2.181954621502e+00 2.186274425484e+00 2.190597849759e+00 2.194932626520e+00 2.199270981391e+00 2.203611288988e+00 2.207954687371e+00 2.212301343798e+00 2.216652267522e+00 2.221000507940e+00 2.225351529909e+00 2.229714689675e+00 2.234078968576e+00 2.238442996657e+00 2.242800046265e+00 2.247158464566e+00 2.251531980505e+00 2.255908911092e+00 2.260282727936e+00 2.264655109337e+00 2.269022169285e+00 2.273396216840e+00 2.277780957722e+00 2.282165760304e+00 2.286550625014e+00 2.290932712552e+00 2.295309994268e+00 2.299698604992e+00 2.304096339559e+00 2.308492994917e+00 2.312884942529e+00 2.317276864037e+00 2.321670262913e+00 2.326076502561e+00 2.330487094922e+00 2.334891148709e+00 2.339295068849e+00 2.343703780296e+00 2.348114509628e+00 2.352531884286e+00 2.356947668042e+00 2.361363147868e+00 2.365782792470e+00 2.370201969864e+00 2.374626075808e+00 2.379049728101e+00 2.383474125052e+00 2.387902396016e+00 2.392326987072e+00 2.396754187759e+00 2.401187720015e+00 2.405618977272e+00 2.410053107464e+00 2.414482345031e+00 2.418914264226e+00 2.423350794114e+00 2.427789465162e+00 2.432224306361e+00 2.436663041173e+00 2.441098131895e+00 2.445534937331e+00 2.449976951325e+00 2.454416977976e+00 2.458855246406e+00 2.463296313965e+00 2.467737475162e+00 2.472179509178e+00 2.476620922664e+00 2.481060778398e+00 2.485505317892e+00 2.489951855497e+00 2.494396931298e+00 2.498835515677e+00 2.503278831118e+00 2.507724145778e+00 2.512174091524e+00 2.516619184747e+00 2.521060569983e+00 2.525501657109e+00 2.529944734967e+00 2.534393051388e+00 2.538839291474e+00 2.543278318707e+00 2.547717163482e+00 2.552158878005e+00 2.556601788337e+00 2.561043466246e+00 2.565481511901e+00 2.569916280086e+00 2.574351305430e+00 2.578788385049e+00 2.583222771639e+00 2.587657896893e+00 2.592086674569e+00 2.596516732425e+00 2.600947029162e+00 2.605374011387e+00 2.609801407804e+00 2.614224762749e+00 2.618646084291e+00 2.623071124545e+00 2.627490092884e+00 2.631907553848e+00 2.636326198655e+00 2.640737237805e+00 2.645153216359e+00 2.649563897619e+00 2.653971331448e+00 2.658378495671e+00 2.662784405719e+00 2.667185344682e+00 2.671588288323e+00 2.675982924482e+00 2.680377145509e+00 2.684771754012e+00 2.689162022208e+00 2.693551185364e+00 2.697933975336e+00 2.702315123437e+00 2.706696553715e+00 2.711071606816e+00 2.715445626610e+00 2.719815950253e+00 2.724177686157e+00 2.728543091899e+00 2.732904164288e+00 2.737262910996e+00 2.741615586929e+00 2.745959846876e+00 2.750304378966e+00 2.754647830782e+00 2.758983938416e+00 2.763318762709e+00 2.767645630210e+00 2.771968271592e+00 2.776291647918e+00 2.780606246652e+00 2.784916588730e+00 2.789224430095e+00 2.793521205708e+00 2.797820973970e+00 2.802114434522e+00 2.806400872392e+00 2.810684473816e+00 2.814957831541e+00 2.819230623992e+00 2.823499228417e+00 2.827758962038e+00 2.832017320769e+00 2.836264916572e+00 2.840510345077e+00 2.844751694422e+00 2.848983096588e+00 2.853213775292e+00 2.857435477489e+00 2.861648568258e+00 2.865860890110e+00 2.870062501590e+00 2.874264341756e+00 2.878453898639e+00 2.882635652817e+00 2.886816894966e+00 2.890984975979e+00 2.895151905821e+00 2.899311977442e+00 2.903457968109e+00 2.907604169618e+00 2.911742639749e+00 2.915870357848e+00 2.919995963404e+00 2.924105660653e+00 2.928212470574e+00 2.932314789891e+00 2.936403263694e+00 2.940491570755e+00 2.944565573822e+00 2.948632677126e+00 2.952693560812e+00 2.956743388625e+00 2.960787946770e+00 2.964820660161e+00 2.968846472167e+00 2.972867077524e+00 2.976871585527e+00 2.980873958360e+00 2.984863161301e+00 2.988843435653e+00 2.992819918672e+00 2.996778137522e+00 3.000733749838e+00 3.004678159814e+00 3.008609055993e+00 3.012538130321e+00 3.016449876791e+00 3.020353492136e+00 3.024251107088e+00 3.028132349703e+00 3.032012357897e+00 3.035870469904e+00 3.039724108857e+00 3.043567872701e+00 3.047397004172e+00 3.051223835511e+00 3.055031841218e+00 3.058829965260e+00 3.062620079389e+00 3.066392677445e+00 3.070161339253e+00 3.073914868906e+00 3.077654299649e+00 3.081387922442e+00 3.085103578634e+00 3.088813575042e+00 3.092508365414e+00 3.096186747076e+00 3.099861424283e+00 3.103514060007e+00 3.107161602232e+00 3.110795481948e+00 3.114411907726e+00 3.118023479136e+00 3.121612836535e+00 3.125196164912e+00 3.128762276307e+00 3.132312332435e+00 3.135857573090e+00 3.139379896367e+00 3.142894764897e+00 3.146395621394e+00 3.149875645476e+00 3.153350558759e+00 3.156802376815e+00 3.160246182425e+00 3.163676257571e+00 3.167084406761e+00 3.170485463598e+00 3.173866826212e+00 3.177233879174e+00 3.180589498531e+00 3.183922427367e+00 3.187245945622e+00 3.190550385405e+00 3.193841891861e+00 3.197119299850e+00 3.200373942533e+00 3.203619837536e+00 3.206845479427e+00 3.210052243972e+00 3.213251192377e+00 3.216421703072e+00 3.219583300710e+00 3.222727916570e+00 3.225851240194e+00 3.228964062255e+00 3.232051953670e+00 3.235127585186e+00 3.238185545880e+00 3.241221323690e+00 3.244247764050e+00 3.247247976187e+00 3.250232164063e+00 3.253203328667e+00 3.256147765707e+00 3.259083301829e+00 3.261990466967e+00 3.264884241160e+00 3.267761424567e+00 3.270609657603e+00 3.273455045509e+00 3.276264870125e+00 3.279064224310e+00 3.281848901055e+00 3.284597338738e+00 3.287344582228e+00 3.290057779805e+00 3.292757299173e+00 3.295441805838e+00 3.298092927574e+00 3.300739939426e+00 3.303349034376e+00 3.305951468188e+00 3.308530164789e+00 3.311076824950e+00 3.313624242489e+00 3.316127097290e+00 3.318623897261e+00 3.321098839685e+00 3.323538446496e+00 3.325980169522e+00 3.328373853538e+00 3.330764643968e+00 3.333128315310e+00 3.335460542599e+00 3.337791259831e+00 3.340074725025e+00 3.342355962015e+00 3.344604598608e+00 3.346826503035e+00 3.349043678302e+00 3.351214348083e+00 3.353381676334e+00 3.355516202611e+00 3.357621989037e+00 3.359723496900e+00 3.361775707171e+00 3.363828854718e+00 3.365843566130e+00 3.367830574658e+00 3.369812341224e+00 3.371748236977e+00 3.373678689763e+00 3.375573402452e+00 3.377440796394e+00 3.379299592922e+00 3.381111733231e+00 3.382921526999e+00 3.384689347043e+00 3.386437149567e+00 3.388168619662e+00 3.389857659350e+00 3.391537934396e+00 3.393182164813e+00 3.394800521917e+00 3.396405034718e+00 3.397965506534e+00 3.399516435946e+00 3.401033079896e+00 3.402521204899e+00 3.403994283463e+00 3.405425183739e+00 3.406845363356e+00 3.408230210106e+00 3.409583122665e+00 3.410924025400e+00 3.412220366873e+00 3.413505819021e+00 3.414756049347e+00 3.415976542192e+00 3.417179730663e+00 3.418341411903e+00 3.419488298661e+00 3.420602558400e+00 3.421684996645e+00 3.422750246123e+00 3.423772523634e+00 3.424783503162e+00 3.425753758050e+00 3.426697495201e+00 3.427624131858e+00 3.428504377636e+00 3.429372777248e+00 3.430202868296e+00 3.431004816855e+00 3.431786140382e+00 3.432523057961e+00 3.433248897271e+00 3.433933322303e+00 3.434591423249e+00 3.435228260387e+00 3.435822792437e+00 3.436400397358e+00 3.436939574197e+00 3.437450155220e+00 3.437939872636e+00 3.438385494556e+00 3.438816879414e+00 3.439207326826e+00 3.439573009751e+00 3.439911393218e+00 3.440210073412e+00 3.440489393799e+00 3.440731268129e+00 3.440943909001e+00 3.441133915549e+00 3.441281855303e+00 3.441411684653e+00 3.441501141484e+00 3.441562000592e+00 3.441601692687e+00 3.441596027489e+00 3.441574180901e+00 3.441511817017e+00 3.441420453563e+00 3.441304416814e+00 3.441146027188e+00 3.440970075493e+00 3.440754670360e+00 3.440508658652e+00 3.440239826554e+00 3.439926038147e+00 3.439596682319e+00 3.439226941378e+00 3.438826752770e+00 3.438399853232e+00 3.437934253401e+00 3.437449434427e+00 3.436923673800e+00 3.436369420065e+00 3.435787444631e+00 3.435163959268e+00 3.434522636215e+00 3.433842772386e+00 3.433132757339e+00 3.432394923726e+00 3.431617266875e+00 3.430818431397e+00 3.429980724791e+00 3.429114882958e+00 3.428221728304e+00 3.427287294820e+00 3.426331966175e+00 3.425339026865e+00 3.424316611251e+00 3.423267165932e+00 3.422176398047e+00 3.421064732794e+00 3.419913487260e+00 3.418736325979e+00 3.417529773350e+00 3.416284654549e+00 3.415016691618e+00 3.413710893625e+00 3.412375063129e+00 3.411013496731e+00 3.409611950766e+00 3.408187222497e+00 3.406725568990e+00 3.405235700610e+00 3.403716171796e+00 3.402160766044e+00 3.400580042507e+00 3.398964541147e+00 3.397319181269e+00 3.395645001518e+00 3.393933817850e+00 3.392201324677e+00 3.390430636536e+00 3.388629860805e+00 3.386802514398e+00 3.384938542513e+00 3.383049909661e+00 3.381126749420e+00 3.379173966474e+00 3.377192427651e+00 3.375176717861e+00 3.373136390940e+00 3.371059996003e+00 3.368955741887e+00 3.366822090746e+00 3.364656077050e+00 3.362462687876e+00 3.360235330404e+00 3.357981517077e+00 3.355700242743e+00 3.353381587332e+00 3.351039256049e+00 3.348663454398e+00 3.346259682931e+00 3.343827615789e+00 3.341362789410e+00 3.338873860478e+00 3.336348333153e+00 3.333798841687e+00 3.331220801452e+00 3.328607355424e+00 3.325974594853e+00 3.323303506380e+00 3.320608867518e+00 3.317885222655e+00 3.315128536166e+00 3.312349629407e+00 3.309537098096e+00 3.306698603952e+00 3.303833342130e+00 3.300933983434e+00 3.298014181326e+00 3.295059707141e+00 3.292079864933e+00 3.289074801793e+00 3.286035286275e+00 3.282976301055e+00 3.279882738840e+00 3.276767881384e+00 3.273623433024e+00 3.270447687802e+00 3.267253510771e+00 3.264022968085e+00 3.260771048003e+00 3.257491262341e+00 3.254182121644e+00 3.250854460260e+00 3.247492016261e+00 3.244107494574e+00 3.240697530576e+00 3.237257454649e+00 3.233799584334e+00 3.230308666973e+00 3.226792886731e+00 3.223257919249e+00 3.219687879688e+00 3.216104718181e+00 3.212487143066e+00 3.208851732865e+00 3.205188141549e+00 3.201496668271e+00 3.197789517369e+00 3.194050141324e+00 3.190292671012e+00 3.186512260948e+00 3.182700496782e+00 3.178879340774e+00 3.175019615107e+00 3.171146950793e+00 3.167251370190e+00 3.163327115845e+00 3.159389791390e+00 3.155421470356e+00 3.151437234029e+00 3.147431431939e+00 3.143396464687e+00 3.139354392621e+00 3.135277609428e+00 3.131189012869e+00 3.127080123523e+00 3.122942016306e+00 3.118796776093e+00 3.114620215500e+00 3.110431815155e+00 3.106223658463e+00 3.101989834643e+00 3.097750936664e+00 3.093477676625e+00 3.089199467140e+00 3.084900444950e+00 3.080574452078e+00 3.076248727932e+00 3.071889187746e+00 3.067523108438e+00 3.063140898632e+00 3.058732369880e+00 3.054325647180e+00 3.049885991173e+00 3.045444636685e+00 3.040986683641e+00 3.036504727514e+00 3.032026920092e+00 3.027516093151e+00 3.023005971356e+00 3.018481362972e+00 3.013934055437e+00 3.009395859174e+00 3.004824002354e+00 3.000257155036e+00 2.995676270634e+00 2.991075428313e+00 2.986486055072e+00 2.981862948690e+00 2.977249555806e+00 2.972627168498e+00 2.967980832943e+00 2.963355369395e+00 2.958696045937e+00 2.954046599868e+00 2.949393071800e+00 2.944718235989e+00 2.940067356769e+00 2.935384799564e+00 2.930715564460e+00 2.926043864441e+00 2.921353193809e+00 2.916691946726e+00 2.911999025145e+00 2.907326841238e+00 2.902654370429e+00 2.897963622158e+00 2.893306142425e+00 2.888619141650e+00 2.883956304955e+00 2.879296736032e+00 2.874623026331e+00 2.869986173929e+00 2.865323419445e+00 2.860687850539e+00 2.856058791538e+00 2.851415896048e+00 2.846816716564e+00 2.842192519683e+00 2.837600354578e+00 2.833019057549e+00 2.828427891292e+00 2.823883976957e+00 2.819316621050e+00 2.814787499942e+00 2.810267914185e+00 2.805744347319e+00 2.801272138064e+00 2.796780631131e+00 2.792326361426e+00 2.787894004123e+00 2.783454445256e+00 2.779072904617e+00 2.774672354237e+00 2.770318605856e+00 2.765983725743e+00 2.761647369010e+00 2.757373906655e+00 2.753085216316e+00 2.748843763532e+00 2.744629762825e+00 2.740413129376e+00 2.736266023500e+00 2.732104261835e+00 2.727994426014e+00 2.723915325983e+00 2.719840179241e+00 2.715832882856e+00 2.711817122790e+00 2.707855487707e+00 2.703927341845e+00 2.700003731012e+00 2.696154883301e+00 2.692300408663e+00 2.688500844869e+00 2.684738747956e+00 2.680982540828e+00 2.677303354489e+00 2.673618039819e+00 2.669994062653e+00 2.666407374820e+00 2.662828179052e+00 2.659328635095e+00 2.655823746407e+00 2.652379504087e+00 2.648977183364e+00 2.645580056721e+00 2.642262901192e+00 2.638942429484e+00 2.635681681208e+00 2.632461663179e+00 2.629248623928e+00 2.626116421036e+00 2.622980422964e+00 2.619898992931e+00 2.616862102226e+00 2.613825670290e+00 2.610868735874e+00 2.607910032268e+00 2.605001540820e+00 2.602136547713e+00 2.599272766093e+00 2.596482508053e+00 2.593688267209e+00 2.590940879443e+00 2.588234263832e+00 2.585523800300e+00 2.582882736792e+00 2.580236604548e+00 2.577630669250e+00 2.575062861318e+00 2.572489754140e+00 2.569979130349e+00 2.567458958244e+00 2.564971649920e+00 2.562519220820e+00 2.560051552744e+00 2.557642860233e+00 2.555220231466e+00 2.552822112826e+00 2.550453790745e+00 2.548065672412e+00 2.545724393435e+00 2.543364756564e+00 2.541021187920e+00 2.538699082463e+00 2.536348937433e+00 2.534034527351e+00 2.531700567278e+00 2.529367157841e+00 2.527049034105e+00 2.524694317571e+00 2.522365663383e+00 2.520004808959e+00 2.517638745650e+00 2.515273905452e+00 2.512866931295e+00 2.510470735091e+00 2.508038556331e+00 2.505585906659e+00 2.503124103806e+00 2.500612985120e+00 2.498099346481e+00 2.495541561883e+00 2.492949972032e+00 2.490340724594e+00 2.487672045240e+00 2.484986637120e+00 2.482250245222e+00 2.479468690557e+00 2.476659191597e+00 2.473782506574e+00 2.470874572899e+00 2.467907678823e+00 2.464888113123e+00 2.461824554906e+00 2.458689502771e+00 2.455510223293e+00 2.452265942374e+00 2.448955428269e+00 2.445591831147e+00 2.442150685040e+00 2.438651726419e+00 2.435080988850e+00 2.431436471168e+00 2.427726184463e+00 2.423932856851e+00 2.420070531597e+00 2.416126991944e+00 2.412104205975e+00 2.408005264176e+00 2.403819618239e+00 2.399552613691e+00 2.395199448000e+00 2.390760239417e+00 2.386233353267e+00 2.381618273430e+00 2.376910211380e+00 2.372113686465e+00 2.367226620118e+00 2.362243658455e+00 2.357171421094e+00 2.351999741347e+00 2.346734379146e+00 2.341375108285e+00 2.335914044355e+00 2.330363731910e+00 2.324709524486e+00 2.318958608952e+00 2.313116355544e+00 2.307162799206e+00 2.301124165117e+00 2.294979178820e+00 2.288734839105e+00 2.282398694837e+00 2.275953631444e+00 2.269420094892e+00 2.262780258483e+00 2.256041667232e+00 2.249216890439e+00 2.242276007486e+00 2.235253308329e+00 2.228125659882e+00 2.220896683679e+00 2.213585830459e+00 2.206161142688e+00 2.198655930374e+00 2.191049480994e+00 2.183345838418e+00 2.175563969429e+00 2.167672376862e+00 2.159704708609e+00 2.151641960443e+00 2.143486208253e+00 2.135258335093e+00 2.126926190678e+00 2.118525614446e+00 2.110038682955e+00 2.101465676674e+00 2.092830470490e+00 2.084099421287e+00 2.075310397443e+00 2.066444172850e+00 2.057502476282e+00 2.048510933294e+00 2.039434973009e+00 2.030313481562e+00 2.021130590315e+00 2.011881219752e+00 2.002598835405e+00 1.993249024447e+00 1.983865271048e+00 1.974439395773e+00 1.964964139995e+00 1.955474963779e+00 1.945933672498e+00 1.936378986820e+00 1.926804496658e+00 1.917201765937e+00 1.907605161130e+00 1.897985782846e+00 1.888374417032e+00 1.878768960612e+00 1.869166402320e+00 1.859595694479e+00 1.850032896837e+00 1.840512640963e+00 1.831028649902e+00 1.821582990473e+00 1.812204694589e+00 1.802872645007e+00 1.793619843150e+00 1.784445359467e+00 1.775347634877e+00 1.766360228468e+00 1.757462796461e+00 1.748690128620e+00 1.740038801441e+00 1.731511807504e+00 1.723142847576e+00 1.714907418813e+00 1.706847095031e+00 1.698954569030e+00 1.691235197125e+00 1.683722583425e+00 1.676392205122e+00 1.669283560198e+00 1.662392801501e+00 1.655720166951e+00 1.649301607738e+00 1.643110339832e+00 1.637185872141e+00 1.631523886719e+00 1.626120820650e+00 1.621015398440e+00 1.616176940799e+00 1.611639091525e+00 1.607401776051e+00 1.603453778988e+00 1.599833402527e+00 1.596507400288e+00 1.593504616679e+00 1.590827232523e+00 1.588451903094e+00 1.586416247654e+00 1.584686401288e+00 1.583280851793e+00 1.582203351463e+00 1.581422266020e+00 1.580973738443e+00 1.580818839459e+00 1.580965550199e+00 1.581423855450e+00 1.582146277641e+00 1.583173888022e+00 1.584461232619e+00 1.586007326394e+00 1.587826340785e+00 1.589862254141e+00 1.592151584621e+00 1.594652667723e+00 1.597353627136e+00 1.600274495323e+00 1.603352862110e+00 1.606622901091e+00 1.610044795337e+00 1.613599135434e+00 1.617311379176e+00 1.621114465696e+00 1.625039872273e+00 1.629055545558e+00 1.633134394630e+00 1.637303813387e+00 1.641496164684e+00 1.645744230615e+00 1.650017488842e+00 1.654281902686e+00 1.658573862711e+00 1.662822873353e+00 1.667057601853e+00 1.671255854159e+00 1.675376441132e+00 1.679462444041e+00 1.683440538238e+00 1.687339928076e+00 1.691138854787e+00 1.694793658619e+00 1.698355022644e+00 1.701738968669e+00 1.704981501140e+00 1.708060785791e+00 1.710927677458e+00 1.713635884970e+00 1.716095790352e+00 1.718344259926e+00 1.720361179156e+00 1.722084272169e+00 1.723578377316e+00 1.724741856096e+00 1.725607142406e+00 1.726163373274e+00 1.726326388176e+00 1.726171990435e+00 1.725591146830e+00 1.724604605243e+00 1.723209506424e+00 1.721308772027e+00 1.718978557297e+00 1.716105380886e+00 1.712705959877e+00 1.708780619953e+00 1.704219946431e+00 1.699107699249e+00 1.693331265828e+00 1.686891607225e+00 1.679813462660e+00 1.671969420752e+00 1.663454079845e+00 1.654164458958e+00 1.644094034437e+00 1.633289158314e+00 1.621622157899e+00 1.609193557999e+00 1.595929958512e+00 1.581814176337e+00 1.566927782227e+00 1.551155149275e+00 1.534609887678e+00 1.517255461498e+00 1.499089357274e+00 1.480223326833e+00 1.460580428204e+00 1.440295293073e+00 1.419382982315e+00 1.397875359613e+00 1.375929930412e+00 1.353523015494e+00 1.330836708862e+00 1.307948375318e+00 1.284945728725e+00 1.262049969950e+00 1.239308790260e+00 1.216966594310e+00 1.195173415692e+00 1.174088799112e+00 1.153992067882e+00 1.135005804459e+00 1.117418963322e+00 1.101427438350e+00 1.087223856197e+00 1.075086437966e+00 1.065131361485e+00 1.057604408843e+00 1.052616234439e+00 1.050276415439e+00 1.050703229729e+00 1.053857075096e+00 1.059795580558e+00 1.068403242412e+00 1.079589003129e+00 1.093233714484e+00 1.109089350402e+00 1.127021706505e+00 1.146729178718e+00 1.167985586501e+00 1.190543504090e+00 1.214070133282e+00 1.238377517130e+00 1.263116400974e+00 1.288064658443e+00 1.312977297071e+00 1.337547879314e+00 1.361632956585e+00 1.384928698229e+00 1.407275144741e+00 1.428498677326e+00 1.448356963540e+00 1.466788988761e+00 1.483576721927e+00 1.498629521313e+00 1.511875431407e+00 1.523158953262e+00 1.532502941858e+00 1.539799469237e+00 1.545047759914e+00 1.548277103663e+00 1.549439795219e+00 1.548655426694e+00 1.545926100036e+00 1.541357239953e+00 1.535080976187e+00 1.527158115850e+00 1.517808507713e+00 1.507137116854e+00 1.495345845762e+00 1.482646031463e+00 1.469188498826e+00 1.455254886529e+00 1.441006509575e+00 1.426683372388e+00 1.412517830766e+00 1.398657925525e+00 1.385364527676e+00 1.372744094587e+00 1.360968610656e+00 1.350162744093e+00 1.340354217572e+00 1.331655356657e+00 1.324001212765e+00 1.317395397293e+00 1.311768303384e+00 1.306963202128e+00 1.302921371577e+00 1.299405532084e+00 1.296279277358e+00 1.293362522426e+00 1.290407593842e+00 1.287304896443e+00 1.283804088463e+00 1.279783993026e+00 1.275123025911e+00 1.269653555722e+00 1.263384362129e+00 1.256220461265e+00 1.248188051073e+00 1.239356519762e+00 1.229769415246e+00 1.219613923720e+00 1.209012706561e+00 1.198203932630e+00 1.187418858216e+00 1.176881289012e+00 1.166926151709e+00 1.157748176387e+00 1.149658211243e+00 1.142882923083e+00 1.137572876519e+00 1.133945742368e+00 1.132013330991e+00 1.131829237051e+00 1.133347111018e+00 1.136388686093e+00 1.140829506328e+00 1.146372160963e+00 1.152746064680e+00 1.159638296334e+00 1.166688033905e+00 1.173594656567e+00 1.179995960403e+00 1.185642173845e+00 1.190261792581e+00 1.193646216130e+00 1.195702103824e+00 1.196304397708e+00 1.195497875866e+00 1.193342860820e+00 1.189965637191e+00 1.185618520391e+00 1.180529404181e+00 1.175050907366e+00 1.169520731372e+00 1.164297996430e+00 1.159770848931e+00 1.156218497847e+00 1.153962913543e+00 1.153165262736e+00 1.153918978952e+00 1.156257861560e+00 1.160006862416e+00 1.164993608287e+00 1.170894999964e+00 1.177324633617e+00 1.183906643332e+00 1.190182771497e+00 1.195788765243e+00 1.200358371029e+00 1.203623959177e+00 1.205434406430e+00 1.205699327369e+00 1.204528822541e+00 1.202082717529e+00 1.198674144350e+00 1.194725841959e+00 1.190653969155e+00 1.186983087740e+00 1.184133501495e+00 1.182471898038e+00 1.182235640078e+00 1.183433071850e+00 1.185926671805e+00 1.189298079597e+00 1.192964460727e+00 1.196194344728e+00 1.198088800200e+00 1.197792846296e+00 1.194423787518e+00 1.187226127910e+00 1.175650546831e+00 1.159344793175e+00 1.138312053028e+00 1.112863878797e+00 1.083718993687e+00 1.051996445339e+00 1.019180561893e+00 9.871260202733e-01 9.578553694623e-01 9.334567868567e-01 9.157577783096e-01 9.060429244684e-01 9.048514691098e-01 9.117649379228e-01 9.255764779389e-01 9.444313105702e-01 9.661752829435e-01 9.886799711975e-01 1.009994208743e+00 1.028615604461e+00 1.043453884354e+00 1.053917790746e+00 1.059887323652e+00 1.061548749832e+00 1.059430962812e+00 1.054153250595e+00 1.046360858317e+00 1.036626699062e+00 1.025264830474e+00 1.012452239358e+00 9.981370826031e-01 9.821844233050e-01 9.645842575495e-01 9.455050850153e-01 9.255914535811e-01 9.059850074441e-01 8.883832450537e-01 8.749211708102e-01 8.678077827846e-01 8.689491479921e-01 8.793436038853e-01 8.987800122911e-01 9.257389074052e-01 9.576071447568e-01 9.911979631765e-01 1.023121318584e+00 1.050303198441e+00 1.070209208374e+00 1.081033223194e+00 1.081941638200e+00 1.073012576071e+00 1.055430623698e+00 1.031487058525e+00 1.004511987702e+00 9.788129933237e-01 9.591203585318e-01 9.498682241189e-01 9.540112471255e-01 9.719155429425e-01 1.000967315051e+00 1.035821803938e+00 1.069584181178e+00 1.095064433504e+00 1.106153506230e+00 1.099426635320e+00 1.075802039755e+00 1.042508565654e+00 1.014123031113e+00 9.921349402545e-01 9.935583473603e-01 1.027354102948e+00 1.032910434708e+00 9.613162472776e-01 9.030796951726e-01 9.165845160042e-01 9.422578787396e-01 9.096437441097e-01 8.584456905590e-01 9.103771509938e-01 1.067258253208e+00 1.184837903145e+00 1.154190942865e+00 9.790623776378e-01 7.902383957913e-01 7.716185760440e-01 8.845502498307e-01 9.467158457014e-01 9.007949660746e-01 8.229327159781e-01 8.218622910177e-01 8.840829062070e-01 9.135421368189e-01 8.809010268140e-01 8.421978436549e-01 8.489415041201e-01 8.663239843736e-01 8.401837083960e-01 7.931976072662e-01 8.028507581884e-01 8.652640859499e-01 8.805193724969e-01 7.967189313789e-01 7.085422048419e-01 7.993018416922e-01 1.014913820950e+00 1.150952800334e+00 1.104745043685e+00 9.134470777955e-01 7.577370931164e-01 8.063536234656e-01 9.195436663898e-01 9.151877948000e-01 8.031292877956e-01 7.776878462956e-01 9.509165975993e-01 1.136510810630e+00 1.166679579293e+00 1.025868536991e+00 8.477689388227e-01 8.256092873068e-01 9.263530024358e-01 9.654636501189e-01 9.018751177212e-01 8.692847690222e-01 9.909437911841e-01 1.155999158973e+00 1.201804793082e+00 1.085893571040e+00 9.042145347930e-01 8.272891677597e-01 8.730745147688e-01 8.815568784646e-01 7.892288820499e-01 7.297072189229e-01 8.663763570437e-01 1.070346926122e+00 1.141261501832e+00 1.008291336008e+00 7.558128043399e-01 6.561952225087e-01 8.422401411807e-01 1.027166924671e+00 1.036707123505e+00 8.861040976017e-01 7.496740413084e-01 8.235667363250e-01 9.942750185487e-01 1.053486744031e+00 9.286460897242e-01 6.840289836395e-01 5.542057186415e-01 7.238100377995e-01 9.457403596147e-01 1.036565810933e+00 9.747962470584e-01 8.575858998073e-01 8.513977316160e-01 9.824963756287e-01 1.094828924962e+00 1.076461834938e+00 9.541937702184e-01 9.083366214747e-01 1.077219619931e+00 1.302105415515e+00 1.373716988832e+00 1.205583775740e+00 8.622705669608e-01 6.460278131138e-01 8.588844458675e-01 1.128499798859e+00 1.176708403133e+00 9.705569758120e-01 6.645565256843e-01 6.226981477906e-01 8.379388112318e-01 9.359379487992e-01 8.059357820149e-01 5.927422049440e-01 6.853693271429e-01 1.003722481925e+00 1.203221621076e+00
 1.309106779414e+00 1.311533328956e+00 1.315482854725e+00 1.319750582153e+00 1.322717173527e+00 1.324622576286e+00 1.327191794162e+00 1.331189059092e+00 1.335425272195e+00 1.338500640209e+00 1.340709717072e+00 1.343537639889e+00 1.347589433658e+00 1.351790514658e+00 1.354887778399e+00 1.357222278660e+00 1.360250759144e+00 1.364431886149e+00 1.368543764813e+00 1.371464945363e+00 1.373824823969e+00 1.377063480746e+00 1.381343929219e+00 1.385333043585e+00 1.388124724182e+00 1.390499818945e+00 1.393831026181e+00 1.398150213621e+00 1.402084184556e+00 1.404774068456e+00 1.407098967281e+00 1.410468618114e+00 1.414823572294e+00 1.418713644306e+00 1.421343057571e+00 1.423668666458e+00 1.427069317681e+00 1.431442221341e+00 1.435340085349e+00 1.437961655031e+00 1.440264612662e+00 1.443675231880e+00 1.448099664145e+00 1.452013295606e+00 1.454588038857e+00 1.456877606718e+00 1.460356120299e+00 1.464841252297e+00 1.468741882436e+00 1.471290893237e+00 1.473623424646e+00 1.477194097586e+00 1.481730213106e+00 1.485600622530e+00 1.488114761641e+00 1.490516426171e+00 1.494215369372e+00 1.498783273036e+00 1.502571715899e+00 1.505067658126e+00 1.507598138639e+00 1.511426989194e+00 1.515983267576e+00 1.519696076895e+00 1.522207580528e+00 1.524862655101e+00 1.528792707496e+00 1.533320505881e+00 1.536950069840e+00 1.539499260825e+00 1.542308322719e+00 1.546319778039e+00 1.550786021814e+00 1.554370576622e+00 1.557005794154e+00 1.559946762836e+00 1.563996130158e+00 1.568405766824e+00 1.571965012665e+00 1.574693372499e+00 1.577759080971e+00 1.581824072987e+00 1.586168431814e+00 1.589750645351e+00 1.592607283883e+00 1.595757884793e+00 1.599796248095e+00 1.604100274472e+00 1.607734546701e+00 1.610714123134e+00 1.613935112862e+00 1.617930077719e+00 1.622194958523e+00 1.625916985170e+00 1.629037196757e+00 1.632286167482e+00 1.636210818972e+00 1.640458260619e+00 1.644279027987e+00 1.647515013756e+00 1.650772844175e+00 1.654612588334e+00 1.658836662555e+00 1.662771309908e+00 1.666130056564e+00 1.669374899643e+00 1.673114358747e+00 1.677310809618e+00 1.681345930756e+00 1.684833715056e+00 1.688093544334e+00 1.691730718205e+00 1.695860877150e+00 1.699985785283e+00 1.703631605554e+00 1.706948310399e+00 1.710493342829e+00 1.714516599519e+00 1.718676576889e+00 1.722499343982e+00 1.725945351803e+00 1.729429255179e+00 1.733302162514e+00 1.737450876942e+00 1.741443106944e+00 1.745067431173e+00 1.748552103861e+00 1.752271187363e+00 1.756326250930e+00 1.760436608842e+00 1.764271903017e+00 1.767833336947e+00 1.771447714308e+00 1.775361505122e+00 1.779474680444e+00 1.783478879547e+00 1.787206495470e+00 1.790803899154e+00 1.794562593689e+00 1.798576215415e+00 1.802658587977e+00 1.806571582826e+00 1.810274672394e+00 1.813950882335e+00 1.817806988830e+00 1.821852783908e+00 1.825898756220e+00 1.829771579976e+00 1.833500551168e+00 1.837263410614e+00 1.841196440839e+00 1.845258472465e+00 1.849280377926e+00 1.853154361218e+00 1.856949016077e+00 1.860801326339e+00 1.864784251197e+00 1.868847466967e+00 1.872871056495e+00 1.876787766636e+00 1.880651856052e+00 1.884563745709e+00 1.888571378698e+00 1.892633660971e+00 1.896663490925e+00 1.900616604960e+00 1.904536712179e+00 1.908487474572e+00 1.912498242542e+00 1.916545985527e+00 1.920580085495e+00 1.924569820310e+00 1.928533862960e+00 1.932515092906e+00 1.936530806868e+00 1.940572779795e+00 1.944622052483e+00 1.948651193419e+00 1.952666470163e+00 1.956681920159e+00 1.960712632695e+00 1.964767335900e+00 1.968843991766e+00 1.972916248560e+00 1.976970588457e+00 1.981013690935e+00 1.985063361968e+00 1.989140093277e+00 1.993234674273e+00 1.997322653708e+00 2.001396056602e+00 2.005465234278e+00 2.009543882656e+00 2.013634120389e+00 2.017730491241e+00 2.021821103917e+00 2.025917323832e+00 2.030024002210e+00 2.034132883160e+00 2.038235530683e+00 2.042339617103e+00 2.046452834913e+00 2.050578410469e+00 2.054708308188e+00 2.058836382671e+00 2.062957251010e+00 2.067080790044e+00 2.071213200221e+00 2.075348314684e+00 2.079489673374e+00 2.083630314526e+00 2.087767738524e+00 2.091903968859e+00 2.096038553378e+00 2.100183647853e+00 2.104338530660e+00 2.108490995833e+00 2.112637469265e+00 2.116781434857e+00 2.120932756010e+00 2.125097634188e+00 2.129266598970e+00 2.133431376363e+00 2.137592818055e+00 2.141760818878e+00 2.145937734989e+00 2.150117410143e+00 2.154301476975e+00 2.158483953377e+00 2.162673297121e+00 2.166862115345e+00 2.171047135832e+00 2.175239868553e+00 2.179439637062e+00 2.183641167053e+00 2.187844143925e+00 2.192037231901e+00 2.196232808797e+00 2.200440227532e+00 2.204651949946e+00 2.208861596339e+00 2.213066293270e+00 2.217267162359e+00 2.221474966201e+00 2.225691723299e+00 2.229908097195e+00 2.234124135783e+00 2.238334930140e+00 2.242544810871e+00 2.246762624294e+00 2.250987831723e+00 2.255213736487e+00 2.259436112735e+00 2.263653070697e+00 2.267874226058e+00 2.272107715154e+00 2.276341672138e+00 2.280572078406e+00 2.284802385074e+00 2.289030841359e+00 2.293269029038e+00 2.297510217045e+00 2.301746046051e+00 2.305984807692e+00 2.310224589974e+00 2.314463618930e+00 2.318707733863e+00 2.322952868497e+00 2.327195018792e+00 2.331441342146e+00 2.335686368047e+00 2.339930355149e+00 2.344178777637e+00 2.348427077131e+00 2.352673677288e+00 2.356922740649e+00 2.361167111796e+00 2.365415771980e+00 2.369668288728e+00 2.373917008753e+00 2.378164320532e+00 2.382412744498e+00 2.386659422303e+00 2.390910597091e+00 2.395160286489e+00 2.399407270772e+00 2.403656937285e+00 2.407907041001e+00 2.412153085930e+00 2.416402055284e+00 2.420647991023e+00 2.424897412669e+00 2.429148369192e+00 2.433394225057e+00 2.437638087406e+00 2.441884956459e+00 2.446131519822e+00 2.450382543027e+00 2.454628572905e+00 2.458869129338e+00 2.463109858852e+00 2.467352098054e+00 2.471598417784e+00 2.475841320657e+00 2.480078405457e+00 2.484311578208e+00 2.488548540908e+00 2.492784921339e+00 2.497023442659e+00 2.501253686614e+00 2.505480963130e+00 2.509710355136e+00 2.513936871546e+00 2.518162811911e+00 2.522387056962e+00 2.526605298453e+00 2.530823254562e+00 2.535044422172e+00 2.539257166072e+00 2.543470752585e+00 2.547682758629e+00 2.551889087111e+00 2.556097842086e+00 2.560302007606e+00 2.564502815809e+00 2.568701372856e+00 2.572897988890e+00 2.577094626646e+00 2.581286374513e+00 2.585473956545e+00 2.589660953469e+00 2.593842797571e+00 2.598023565220e+00 2.602202533466e+00 2.606376377264e+00 2.610546200580e+00 2.614715832521e+00 2.618879705420e+00 2.623042863638e+00 2.627199916694e+00 2.631352339736e+00 2.635505130641e+00 2.639652470943e+00 2.643796617483e+00 2.647936201876e+00 2.652069602878e+00 2.656203473922e+00 2.660331319839e+00 2.664454335691e+00 2.668573606239e+00 2.672685647359e+00 2.676795204891e+00 2.680904398470e+00 2.685006509124e+00 2.689103236570e+00 2.693190978949e+00 2.697272873047e+00 2.701358315655e+00 2.705434526918e+00 2.709506779569e+00 2.713570223549e+00 2.717625837738e+00 2.721684496999e+00 2.725733580907e+00 2.729777317809e+00 2.733816070403e+00 2.737843798966e+00 2.741872072316e+00 2.745892514651e+00 2.749907627308e+00 2.753917862012e+00 2.757916900327e+00 2.761912653416e+00 2.765904136871e+00 2.769885797221e+00 2.773867019597e+00 2.777834739198e+00 2.781797668867e+00 2.785756339263e+00 2.789704585709e+00 2.793649781854e+00 2.797587364737e+00 2.801513170724e+00 2.805436610844e+00 2.809350847519e+00 2.813257996208e+00 2.817160356664e+00 2.821049822519e+00 2.824934598345e+00 2.828810881947e+00 2.832679177597e+00 2.836543371363e+00 2.840393270678e+00 2.844239192436e+00 2.848076035827e+00 2.851902575702e+00 2.855725197449e+00 2.859531373158e+00 2.863334762975e+00 2.867130853368e+00 2.870911610911e+00 2.874691350667e+00 2.878455193380e+00 2.882211238339e+00 2.885963115423e+00 2.889698289014e+00 2.893430898701e+00 2.897149143478e+00 2.900855269047e+00 2.904560197791e+00 2.908247283922e+00 2.911927888195e+00 2.915599525715e+00 2.919256748162e+00 2.922910633633e+00 2.926546192915e+00 2.930173634708e+00 2.933792649405e+00 2.937397306086e+00 2.940998605461e+00 2.944582660572e+00 2.948155508799e+00 2.951722007725e+00 2.955269273441e+00 2.958815548027e+00 2.962342410303e+00 2.965855373412e+00 2.969366521198e+00 2.972858202195e+00 2.976343960707e+00 2.979814074622e+00 2.983269856690e+00 2.986717926609e+00 2.990148558461e+00 2.993573629136e+00 2.996981829052e+00 3.000374885097e+00 3.003762132970e+00 3.007128942711e+00 3.010490819673e+00 3.013834196350e+00 3.017162817466e+00 3.020484585736e+00 3.023785686589e+00 3.027077656695e+00 3.030357381685e+00 3.033616833933e+00 3.036872588207e+00 3.040103033337e+00 3.043324829120e+00 3.046533117591e+00 3.049722908167e+00 3.052906295723e+00 3.056066798489e+00 3.059216321972e+00 3.062353118228e+00 3.065467503084e+00 3.068574718717e+00 3.071661181657e+00 3.074735292720e+00 3.077796296976e+00 3.080833801263e+00 3.083864084360e+00 3.086874912617e+00 3.089867409684e+00 3.092850996790e+00 3.095810001214e+00 3.098757201019e+00 3.101686890028e+00 3.104599825601e+00 3.107499740427e+00 3.110377080737e+00 3.113242632750e+00 3.116089434941e+00 3.118915575598e+00 3.121733293555e+00 3.124522620979e+00 3.127300518826e+00 3.130063669894e+00 3.132800539580e+00 3.135530271675e+00 3.138234642907e+00 3.140921923854e+00 3.143594029741e+00 3.146240673207e+00 3.148881215733e+00 3.151491108850e+00 3.154087591140e+00 3.156668308109e+00 3.159223254722e+00 3.161767993528e+00 3.164283291351e+00 3.166784356346e+00 3.169269732921e+00 3.171728061177e+00 3.174178975500e+00 3.176595417462e+00 3.179000782967e+00 3.181388261811e+00 3.183742566512e+00 3.186096050092e+00 3.188412084386e+00 3.190718713508e+00 3.193004568070e+00 3.195258552079e+00 3.197511293948e+00 3.199722372415e+00 3.201926063297e+00 3.204106447995e+00 3.206256283679e+00 3.208406854444e+00 3.210510807479e+00 3.212610993878e+00 3.214685657658e+00 3.216726095885e+00 3.218768616148e+00 3.220763485884e+00 3.222755874277e+00 3.224719612709e+00 3.226653849297e+00 3.228586374948e+00 3.230468330683e+00 3.232352617939e+00 3.234202090192e+00 3.236024663064e+00 3.237842100323e+00 3.239613284113e+00 3.241384099598e+00 3.243118429927e+00 3.244829832970e+00 3.246529137286e+00 3.248184536068e+00 3.249839255331e+00 3.251456005290e+00 3.253051113383e+00 3.254633843161e+00 3.256171234362e+00 3.257706348234e+00 3.259204958377e+00 3.260680416769e+00 3.262142494852e+00 3.263561808168e+00 3.264976108812e+00 3.266352339257e+00 3.267706726075e+00 3.269045377152e+00 3.270344658055e+00 3.271632817314e+00 3.272886481137e+00 3.274116069389e+00 3.275331480660e+00 3.276504333518e+00 3.277667691798e+00 3.278798513167e+00 3.279901506729e+00 3.280987413735e+00 3.282035509965e+00 3.283070237815e+00 3.284071332679e+00 3.285048759565e+00 3.286007860284e+00 3.286926266227e+00 3.287832316302e+00 3.288704982814e+00 3.289551271244e+00 3.290379483155e+00 3.291166847320e+00 3.291943498968e+00 3.292684799311e+00 3.293398970950e+00 3.294096318722e+00 3.294752307523e+00 3.295396604903e+00 3.296001735324e+00 3.296585858126e+00 3.297147834095e+00 3.297669568440e+00 3.298179851333e+00 3.298652345890e+00 3.299101289802e+00 3.299527276273e+00 3.299914709326e+00 3.300289864052e+00 3.300626168768e+00 3.300939250417e+00 3.301230083497e+00 3.301480835684e+00 3.301719274914e+00 3.301918087818e+00 3.302094097947e+00 3.302248035994e+00 3.302362718218e+00 3.302462374846e+00 3.302524271886e+00 3.302561928342e+00 3.302577151306e+00 3.302553347947e+00 3.302514802076e+00 3.302439325078e+00 3.302336554746e+00 3.302212262147e+00 3.302051128575e+00 3.301874193118e+00 3.301655851527e+00 3.301416565648e+00 3.301152439169e+00 3.300853129057e+00 3.300533112162e+00 3.300179068933e+00 3.299799235873e+00 3.299394516148e+00 3.298955396877e+00 3.298497374100e+00 3.298002689832e+00 3.297484777087e+00 3.296940133071e+00 3.296358733257e+00 3.295762298945e+00 3.295128119083e+00 3.294470869416e+00 3.293786351525e+00 3.293067287250e+00 3.292330958976e+00 3.291556617004e+00 3.290759926905e+00 3.289936060679e+00 3.289078147205e+00 3.288201722385e+00 3.287291022973e+00 3.286354237009e+00 3.285392871312e+00 3.284397428685e+00 3.283381358228e+00 3.282330188142e+00 3.281257195717e+00 3.280156385680e+00 3.279023229562e+00 3.277869880928e+00 3.276681794209e+00 3.275469738134e+00 3.274231592856e+00 3.272960670865e+00 3.271670812395e+00 3.270345237941e+00 3.268997831473e+00 3.267621965664e+00 3.266216267650e+00 3.264790199787e+00 3.263329283524e+00 3.261845998390e+00 3.260335629904e+00 3.258794774099e+00 3.257232364394e+00 3.255637771758e+00 3.254020196538e+00 3.252377139067e+00 3.250702050047e+00 3.249006361910e+00 3.247279040854e+00 3.245529396337e+00 3.243751897723e+00 3.241944675726e+00 3.240119466340e+00 3.238258660198e+00 3.236378509279e+00 3.234470848362e+00 3.232533656258e+00 3.230577318445e+00 3.228587404738e+00 3.226579246440e+00 3.224540362171e+00 3.222475291829e+00 3.220390287912e+00 3.218273286389e+00 3.216136493929e+00 3.213970453008e+00 3.211780340987e+00 3.209568158185e+00 3.207324882312e+00 3.205063288482e+00 3.202774185548e+00 3.200456889593e+00 3.198122260051e+00 3.195754548908e+00 3.193369002171e+00 3.190957555772e+00 3.188518175223e+00 3.186062455806e+00 3.183574157010e+00 3.181066777335e+00 3.178533430326e+00 3.175975126282e+00 3.173399116264e+00 3.170791367191e+00 3.168166914894e+00 3.165516115688e+00 3.162839757297e+00 3.160147034205e+00 3.157423463558e+00 3.154682352594e+00 3.151917512165e+00 3.149124758274e+00 3.146318357368e+00 3.143480323722e+00 3.140625984006e+00 3.137750432535e+00 3.134844652755e+00 3.131927579137e+00 3.128978612472e+00 3.126015887657e+00 3.123027008892e+00 3.120014581539e+00 3.116990220520e+00 3.113932493081e+00 3.110863172524e+00 3.107770845803e+00 3.104651588938e+00 3.101522372578e+00 3.098361518776e+00 3.095187472166e+00 3.091992698504e+00 3.088772933751e+00 3.085543173035e+00 3.082281524016e+00 3.079010766453e+00 3.075716920714e+00 3.072399590768e+00 3.069074313038e+00 3.065716113793e+00 3.062351132356e+00 3.058961724199e+00 3.055551748172e+00 3.052134783473e+00 3.048686432498e+00 3.045231512953e+00 3.041754920687e+00 3.038255734725e+00 3.034752725501e+00 3.031217649996e+00 3.027676754398e+00 3.024117725363e+00 3.020536686538e+00 3.016951802247e+00 3.013334724594e+00 3.009716727120e+00 3.006078683012e+00 3.002420365048e+00 2.998761065292e+00 2.995069722317e+00 2.991377989880e+00 2.987668314300e+00 2.983938546123e+00 2.980211418014e+00 2.976452691863e+00 2.972693980641e+00 2.968920627797e+00 2.965126030919e+00 2.961336951081e+00 2.957515067487e+00 2.953701001656e+00 2.949867868698e+00 2.946017924858e+00 2.942176841725e+00 2.938302269545e+00 2.934434103873e+00 2.930553913345e+00 2.926655966492e+00 2.922767479179e+00 2.918850573653e+00 2.914943411379e+00 2.911021937455e+00 2.907086565419e+00 2.903164506773e+00 2.899211351730e+00 2.895273659894e+00 2.891327182551e+00 2.887361319311e+00 2.883416462650e+00 2.879442285627e+00 2.875482320222e+00 2.871518111652e+00 2.867540018395e+00 2.863584853028e+00 2.859599573662e+00 2.855636041785e+00 2.851667521556e+00 2.847685916822e+00 2.843732557150e+00 2.839751577303e+00 2.835795221004e+00 2.831836690556e+00 2.827868532460e+00 2.823934154594e+00 2.819971452092e+00 2.816038974247e+00 2.812105229570e+00 2.808164551440e+00 2.804261111235e+00 2.800333744822e+00 2.796437964517e+00 2.792547723720e+00 2.788649897008e+00 2.784795023998e+00 2.780919129031e+00 2.777077444689e+00 2.773244474902e+00 2.769407853262e+00 2.765618212792e+00 2.761806772045e+00 2.758036647889e+00 2.754278793193e+00 2.750517386827e+00 2.746809459531e+00 2.743082735730e+00 2.739398803849e+00 2.735733937066e+00 2.732066838326e+00 2.728456177612e+00 2.724830467695e+00 2.721252292989e+00 2.717692425218e+00 2.714136168622e+00 2.710642118340e+00 2.707133443594e+00 2.703677018473e+00 2.700244041361e+00 2.696814305487e+00 2.693450745553e+00 2.690076700850e+00 2.686757346613e+00 2.683464853158e+00 2.680181025861e+00 2.676964902944e+00 2.673742417798e+00 2.670576231585e+00 2.667442132904e+00 2.664314902697e+00 2.661260886777e+00 2.658202852474e+00 2.655202405975e+00 2.652239282148e+00 2.649284251781e+00 2.646407044499e+00 2.643523726881e+00 2.640702997328e+00 2.637919622150e+00 2.635145241718e+00 2.632450739419e+00 2.629754251888e+00 2.627116043277e+00 2.624520509717e+00 2.621935804712e+00 2.619429753706e+00 2.616921304671e+00 2.614473732814e+00 2.612067266224e+00 2.609668940774e+00 2.607351078737e+00 2.605031019551e+00 2.602770291247e+00 2.600552188510e+00 2.598338081365e+00 2.596203461325e+00 2.594066323014e+00 2.591984879868e+00 2.589941993430e+00 2.587904641334e+00 2.585943579294e+00 2.583975500078e+00 2.582061993418e+00 2.580185318945e+00 2.578306262623e+00 2.576503023960e+00 2.574690923869e+00 2.572923635144e+00 2.571193619365e+00 2.569458221684e+00 2.567787783342e+00 2.566109166382e+00 2.564466633937e+00 2.562857820286e+00 2.561236383270e+00 2.559676426221e+00 2.558101166688e+00 2.556556098453e+00 2.555036982885e+00 2.553501063692e+00 2.552016533961e+00 2.550511219586e+00 2.549027669198e+00 2.547561748803e+00 2.546073424920e+00 2.544624423512e+00 2.543151992091e+00 2.541687525755e+00 2.540233254143e+00 2.538747378021e+00 2.537289651285e+00 2.535801120913e+00 2.534309024260e+00 2.532820391869e+00 2.531289452073e+00 2.529774731661e+00 2.528220426780e+00 2.526649215962e+00 2.525071459650e+00 2.523442988591e+00 2.521816092707e+00 2.520141695894e+00 2.518439819552e+00 2.516720232483e+00 2.514940139069e+00 2.513147737025e+00 2.511301786387e+00 2.509413249611e+00 2.507494555785e+00 2.505509416260e+00 2.503496076849e+00 2.501422278090e+00 2.499295785098e+00 2.497125017197e+00 2.494882471751e+00 2.492594952258e+00 2.490241180945e+00 2.487822516722e+00 2.485348561115e+00 2.482793626264e+00 2.480181202700e+00 2.477493856739e+00 2.474732786760e+00 2.471903071599e+00 2.468988795820e+00 2.466003363180e+00 2.462933328492e+00 2.459780820017e+00 2.456547389962e+00 2.453223438093e+00 2.449814240139e+00 2.446317659718e+00 2.442726831255e+00 2.439046113686e+00 2.435270976223e+00 2.431398126498e+00 2.427429928903e+00 2.423363945399e+00 2.419196317945e+00 2.414929779234e+00 2.410558887790e+00 2.406083521354e+00 2.401508883106e+00 2.396822663781e+00 2.392037210682e+00 2.387138860814e+00 2.382133770719e+00 2.377024853997e+00 2.371796648022e+00 2.366469238336e+00 2.361022414078e+00 2.355468118995e+00 2.349805557418e+00 2.344022412556e+00 2.338138455993e+00 2.332133108353e+00 2.326015502529e+00 2.319793976376e+00 2.313440760604e+00 2.306990400502e+00 2.300417418225e+00 2.293727801175e+00 2.286936264682e+00 2.280014725309e+00 2.272995138089e+00 2.265849064812e+00 2.258591693561e+00 2.251230058992e+00 2.243737623258e+00 2.236150932242e+00 2.228442178704e+00 2.220616858088e+00 2.212696369166e+00 2.204645785980e+00 2.196503039587e+00 2.188245257458e+00 2.179872876869e+00 2.171412753767e+00 2.162825860275e+00 2.154154563022e+00 2.145374518450e+00 2.136488158471e+00 2.127520525271e+00 2.118436257483e+00 2.109274702350e+00 2.100017759264e+00 2.090661421560e+00 2.081237161004e+00 2.071706443416e+00 2.062110201465e+00 2.052431514628e+00 2.042668786474e+00 2.032852292916e+00 2.022944828111e+00 2.012986574263e+00 2.002966828746e+00 1.992874811620e+00 1.982750467730e+00 1.972555284523e+00 1.962329023713e+00 1.952061602606e+00 1.941750720305e+00 1.931427641429e+00 1.921062311183e+00 1.910692637118e+00 1.900311931719e+00 1.889915033657e+00 1.879541427263e+00 1.869159106331e+00 1.858805501320e+00 1.848480384905e+00 1.838178680899e+00 1.827935967790e+00 1.817733090814e+00 1.807601028823e+00 1.797541074197e+00 1.787553418827e+00 1.777674357206e+00 1.767880821630e+00 1.758209124438e+00 1.748663980975e+00 1.739242122254e+00 1.729982185847e+00 1.720865906374e+00 1.711925321863e+00 1.703164653568e+00 1.694586395985e+00 1.686223675759e+00 1.678061097956e+00 1.670130954397e+00 1.662437455183e+00 1.654981405907e+00 1.647798151075e+00 1.640868064616e+00 1.634224761248e+00 1.627869270606e+00 1.621801226342e+00 1.616055557838e+00 1.610611949533e+00 1.605496710891e+00 1.600716233565e+00 1.596260409163e+00 1.592164872743e+00 1.588403822848e+00 1.585003051062e+00 1.581961314817e+00 1.579268349165e+00 1.576950395540e+00 1.574982654600e+00 1.573379873867e+00 1.572144101364e+00 1.571250725953e+00 1.570728347685e+00 1.570543111543e+00 1.570703334623e+00 1.571211972003e+00 1.572033207228e+00 1.573192949101e+00 1.574655230920e+00 1.576419375403e+00 1.578488593466e+00 1.580820189534e+00 1.583438816105e+00 1.586302173224e+00 1.589409074623e+00 1.592757395012e+00 1.596304253767e+00 1.600070259340e+00 1.604015758777e+00 1.608130160187e+00 1.612417937160e+00 1.616830052788e+00 1.621385565350e+00 1.626048877934e+00 1.630803474596e+00 1.635656114461e+00 1.640556679268e+00 1.645525427709e+00 1.650521367452e+00 1.655535049803e+00 1.660569063391e+00 1.665572576526e+00 1.670568422562e+00 1.675515306894e+00 1.680401874615e+00 1.685234479184e+00 1.689956069613e+00 1.694596527676e+00 1.699112303292e+00 1.703484834650e+00 1.707733361120e+00 1.711787539038e+00 1.715685749590e+00 1.719379804566e+00 1.722845748746e+00 1.726114484173e+00 1.729099323634e+00 1.731844541271e+00 1.734304418742e+00 1.736440796514e+00 1.738295386799e+00 1.739770417401e+00 1.740908288333e+00 1.741668834877e+00 1.741995030307e+00 1.741944290907e+00 1.741402826694e+00 1.740412990197e+00 1.738941731670e+00 1.736912570243e+00 1.734394313597e+00 1.731272621363e+00 1.727574149966e+00 1.723285132035e+00 1.718311447501e+00 1.712735211251e+00 1.706437306267e+00 1.699444716848e+00 1.691761950861e+00 1.683281297079e+00 1.674101046287e+00 1.664114929717e+00 1.653340022080e+00 1.641811524029e+00 1.629422068844e+00 1.616282444828e+00 1.602314718784e+00 1.587535070386e+00 1.572010920674e+00 1.555656558344e+00 1.538597051125e+00 1.520791491844e+00 1.502278174474e+00 1.483160644330e+00 1.463384276485e+00 1.443111282599e+00 1.422348111250e+00 1.401167210656e+00 1.379724168461e+00 1.358015397272e+00 1.336247256403e+00 1.314490030055e+00 1.292865327282e+00 1.271588609090e+00 1.250717967715e+00 1.230506868541e+00 1.211090587506e+00 1.192634462081e+00 1.175394255828e+00 1.159470346371e+00 1.145131243550e+00 1.132519489790e+00 1.121795908055e+00 1.113171007203e+00 1.106702040129e+00 1.102570372437e+00 1.100807143763e+00 1.101459704252e+00 1.104568515652e+00 1.110037663206e+00 1.117868738675e+00 1.127896561016e+00 1.140005635930e+00 1.154044501856e+00 1.169766981936e+00 1.187032361308e+00 1.205544611559e+00 1.225110209888e+00 1.245488359411e+00 1.266387447934e+00 1.287644327033e+00 1.308944747614e+00 1.330108250127e+00 1.350919457814e+00 1.371114240443e+00 1.390585556867e+00 1.409071216046e+00 1.426448066005e+00 1.442577301776e+00 1.457262903443e+00 1.470475658402e+00 1.482040184073e+00 1.491911463642e+00 1.500047088346e+00 1.506339611723e+00 1.510851304070e+00 1.513511420194e+00 1.514364420974e+00 1.513473703625e+00 1.510835775639e+00 1.506608007737e+00 1.500830164225e+00 1.493642913295e+00 1.485204789076e+00 1.475615969921e+00 1.465116356178e+00 1.453827024203e+00 1.441971568242e+00 1.429763636952e+00 1.417357112870e+00 1.405024456814e+00 1.392901740456e+00 1.381208932784e+00 1.370128651296e+00 1.359768372180e+00 1.350321771861e+00 1.341825021400e+00 1.334382324773e+00 1.328028563765e+00 1.322712647390e+00 1.318467591387e+00 1.315142157996e+00 1.312675476404e+00 1.310934098370e+00 1.309710243485e+00 1.308910319036e+00 1.308272166067e+00 1.307654947599e+00 1.306880473238e+00 1.305718883101e+00 1.304095941372e+00 1.301797765781e+00 1.298749125326e+00 1.294884152402e+00 1.290093650241e+00 1.284441474697e+00 1.277889154822e+00 1.270522007636e+00 1.262448614228e+00 1.253758039561e+00 1.244667977870e+00 1.235312565556e+00 1.225937407898e+00 1.216759798306e+00 1.207974038651e+00 1.199864252861e+00 1.192573388787e+00 1.186330514481e+00 1.181273465946e+00 1.177473389496e+00 1.175043007395e+00 1.173909621760e+00 1.174058594471e+00 1.175370014628e+00 1.177635128534e+00 1.180709788652e+00 1.184294226918e+00 1.188154731701e+00 1.192021223359e+00 1.195598341582e+00 1.198673107243e+00 1.200975767524e+00 1.202356319898e+00 1.202654125152e+00 1.201770195823e+00 1.199712846082e+00 1.196462937074e+00 1.192157947879e+00 1.186933234546e+00 1.180986561487e+00 1.174612106667e+00 1.168060729708e+00 1.161691021388e+00 1.155802662158e+00 1.150708767799e+00 1.146715406751e+00 1.144000625080e+00 1.142766878360e+00 1.143055785348e+00 1.144843714872e+00 1.148049216256e+00 1.152423302408e+00 1.157745589764e+00 1.163669330344e+00 1.169841281331e+00 1.175946731319e+00 1.181615524633e+00 1.186617082323e+00 1.190717208186e+00 1.193803695645e+00 1.195872735173e+00 1.196968982663e+00 1.197309100263e+00 1.197119753652e+00 1.196731045259e+00 1.196518199058e+00 1.196781935886e+00 1.197868847650e+00 1.199950500266e+00 1.203100714987e+00 1.207256513728e+00 1.212125728578e+00 1.217316104757e+00 1.222219816548e+00 1.226163206896e+00 1.228406381850e+00 1.228158799826e+00 1.224754315223e+00 1.217575289838e+00 1.206203166140e+00 1.190448308361e+00 1.170345061442e+00 1.146269892579e+00 1.118868252820e+00 1.089117927732e+00 1.058289090647e+00 1.027844881082e+00 9.994230486514e-01 9.745820924822e-01 9.547290479873e-01 9.408519528060e-01 9.333746902168e-01 9.321451946474e-01 9.363660953641e-01 9.448486980585e-01 9.561446141648e-01 9.687907428823e-01 9.815233606468e-01 9.933255751044e-01 1.003613803813e+00 1.012111269767e+00 1.018879934310e+00 1.024229624042e+00 1.028486149784e+00 1.032007160334e+00 1.034923899665e+00 1.037104365507e+00 1.038162900349e+00 1.037390092309e+00 1.034010016588e+00 1.027206632918e+00 1.016372510233e+00 1.001334064962e+00 9.824167602985e-01 9.606986094891e-01 9.379566309654e-01 9.166330893783e-01 8.996165427661e-01 8.897077063974e-01 8.891232247078e-01 8.988094950702e-01 9.181687770174e-01 9.451056200237e-01 9.764164375666e-01 1.008460152992e+00 1.037590317697e+00 1.060666228436e+00 1.075258804628e+00 1.079793097809e+00 1.073745068951e+00 1.057577165650e+00 1.032900687659e+00 1.002482500655e+00 9.701579477539e-01 9.407365758136e-01 9.193463391971e-01 9.105594933070e-01 9.170757617652e-01 9.386331782132e-01 9.718468370943e-01 1.010810426529e+00 1.048450055008e+00 1.077771911007e+00 1.093064018756e+00 1.091182915158e+00 1.072814853272e+00 1.044025222560e+00 1.017210674904e+00 9.941605491119e-01 9.923272909716e-01 1.022735082637e+00 1.047820640748e+00 9.810601578412e-01 9.063138723075e-01 9.024105969529e-01 9.312838358791e-01 9.137278246528e-01 8.659157924454e-01 8.982076714331e-01 1.037871917614e+00 1.159889938729e+00 1.150638901795e+00 1.001004787425e+00 8.234862690480e-01 7.897536042277e-01 8.896774769648e-01 9.582478014758e-01 9.280413894518e-01 8.564924251480e-01 8.377242128738e-01 8.704485440988e-01 8.757436264443e-01 8.299036653699e-01 7.969004857861e-01 8.335756319734e-01 8.919487102388e-01 8.988719922074e-01 8.566752615436e-01 8.313073932090e-01 8.467745217066e-01 8.365832669486e-01 7.535477029091e-01 6.830541252261e-01 7.875331391755e-01 1.005051714299e+00 1.146419691787e+00 1.118642698997e+00 9.606903215323e-01 8.351298716101e-01 8.704564957154e-01 9.438699365062e-01 8.963963284976e-01 7.421677038915e-01 7.055869564762e-01 9.152160773322e-01 1.136765361425e+00 1.187719802729e+00 1.051653390002e+00 8.664213258761e-01 8.425915356344e-01 9.546570451300e-01 9.956491664351e-01 8.968252512205e-01 7.869577892885e-01 8.687508359178e-01 1.068940682178e+00 1.180559849217e+00 1.127192596225e+00 9.756518536959e-01 8.754757228088e-01 8.805218876459e-01 8.693679748073e-01 7.620329317679e-01 6.720865361078e-01 8.048595011659e-01 1.053480112781e+00 1.193058378555e+00 1.125144216062e+00 8.870544363898e-01 6.744969028104e-01 7.405912979598e-01 9.377330324846e-01 1.023724691909e+00 9.504333161554e-01 8.234535456366e-01 8.255519119327e-01 9.649905562107e-01 1.066289085885e+00 1.015255177311e+00 8.164180147216e-01 6.117685185127e-01 6.517913695801e-01 8.690508362211e-01 1.016483443618e+00 9.990981590405e-01 8.546269304081e-01 7.472784588705e-01 8.303128174096e-01 9.828372127216e-01 1.024287148772e+00 9.214244083555e-01 8.308192809588e-01 9.783660490366e-01 1.258734486898e+00 1.421184256283e+00 1.338058722313e+00 1.032045435865e+00 7.300120401755e-01 8.221991699190e-01 1.116706950665e+00 1.248487846023e+00 1.119020625755e+00 8.080920651330e-01 5.760590917292e-01 6.638870715185e-01 7.904789675400e-01 7.452162054130e-01 6.033741574515e-01 6.596196989222e-01 9.271175166703e-01 1.133185153674e+00
 1.286906464994e+00 1.289246954979e+00 1.293092608772e+00 1.297262447280e+00 1.300149410473e+00 1.301980362772e+00 1.304458645274e+00 1.308350663452e+00 1.312492215506e+00 1.315489395833e+00 1.317618915550e+00 1.320351472995e+00 1.324296410543e+00 1.328401145227e+00 1.331418962557e+00 1.333673599375e+00 1.336602412333e+00 1.340671009479e+00 1.344683065969e+00 1.347526596107e+00 1.349802367274e+00 1.352936375714e+00 1.357099632049e+00 1.360988309146e+00 1.363699982798e+00 1.365990821033e+00 1.369213395729e+00 1.373412899368e+00 1.377245717429e+00 1.379854677697e+00 1.382096911811e+00 1.385353457440e+00 1.389589315440e+00 1.393382760526e+00 1.395931280863e+00 1.398167530794e+00 1.401455947343e+00 1.405708218495e+00 1.409512491061e+00 1.412053113464e+00 1.414262601888e+00 1.417559065219e+00 1.421869049734e+00 1.425686296913e+00 1.428179066764e+00 1.430372724834e+00 1.433736593952e+00 1.438108089467e+00 1.441914145964e+00 1.444379278447e+00 1.446612985840e+00 1.450069694131e+00 1.454493633332e+00 1.458268367175e+00 1.460696422402e+00 1.462996790473e+00 1.466581513627e+00 1.471037244520e+00 1.474730870543e+00 1.477137970498e+00 1.479566862066e+00 1.483279680569e+00 1.487724036301e+00 1.491338963088e+00 1.493759475623e+00 1.496311764291e+00 1.500126799551e+00 1.504540976615e+00 1.508073496224e+00 1.510528847421e+00 1.513233100746e+00 1.517127614782e+00 1.521478242262e+00 1.524963953641e+00 1.527504922588e+00 1.530340999271e+00 1.534273291867e+00 1.538567340470e+00 1.542024637583e+00 1.544657595274e+00 1.547618153026e+00 1.551565138698e+00 1.555791467982e+00 1.559269361341e+00 1.562029218287e+00 1.565077449861e+00 1.568996308534e+00 1.573179106265e+00 1.576704257179e+00 1.579588127442e+00 1.582704177708e+00 1.586580718913e+00 1.590726135222e+00 1.594338501167e+00 1.597358152218e+00 1.600501675914e+00 1.604308418431e+00 1.608434647971e+00 1.612140329474e+00 1.615275404682e+00 1.618428505736e+00 1.622152367597e+00 1.626255465347e+00 1.630074226844e+00 1.633324740084e+00 1.636465954936e+00 1.640090082459e+00 1.644164652772e+00 1.648081900646e+00 1.651458409096e+00 1.654615079186e+00 1.658138949610e+00 1.662146634781e+00 1.666148475149e+00 1.669681365728e+00 1.672889187122e+00 1.676323136963e+00 1.680227151304e+00 1.684263372475e+00 1.687966020097e+00 1.691301196692e+00 1.694673193423e+00 1.698429160537e+00 1.702450546030e+00 1.706319849152e+00 1.709825447768e+00 1.713196699398e+00 1.716801510861e+00 1.720733289745e+00 1.724716157379e+00 1.728429351968e+00 1.731874079510e+00 1.735368748443e+00 1.739161984736e+00 1.743150615532e+00 1.747027702376e+00 1.750632578151e+00 1.754109419001e+00 1.757746993523e+00 1.761638223070e+00 1.765592202410e+00 1.769377454182e+00 1.772958830907e+00 1.776513099797e+00 1.780243935358e+00 1.784166311972e+00 1.788080821366e+00 1.791825990760e+00 1.795429485845e+00 1.799066037781e+00 1.802874699943e+00 1.806807872033e+00 1.810698567760e+00 1.814442166554e+00 1.818108783256e+00 1.821831663586e+00 1.825687593533e+00 1.829620250820e+00 1.833509835840e+00 1.837294523336e+00 1.841028333520e+00 1.844810762081e+00 1.848684684847e+00 1.852613847813e+00 1.856509442858e+00 1.860329292058e+00 1.864114848357e+00 1.867935006087e+00 1.871809838485e+00 1.875721100651e+00 1.879619564868e+00 1.883473136448e+00 1.887300595374e+00 1.891145755989e+00 1.895023110408e+00 1.898930708485e+00 1.902839969091e+00 1.906731931864e+00 1.910608688178e+00 1.914485491984e+00 1.918374167118e+00 1.922290291006e+00 1.926226252390e+00 1.930157511449e+00 1.934070797032e+00 1.937970965032e+00 1.941880383759e+00 1.945814657907e+00 1.949764389628e+00 1.953708742669e+00 1.957635983695e+00 1.961562259947e+00 1.965495764162e+00 1.969442332264e+00 1.973391294130e+00 1.977337550824e+00 1.981285236704e+00 1.985244444765e+00 1.989205089642e+00 1.993160862048e+00 1.997116419891e+00 2.001079951899e+00 2.005056026863e+00 2.009037980822e+00 2.013012795746e+00 2.016982932908e+00 2.020956786787e+00 2.024933994741e+00 2.028920160172e+00 2.032909103650e+00 2.036895013405e+00 2.040878944103e+00 2.044859933717e+00 2.048840850239e+00 2.052830949448e+00 2.056830503207e+00 2.060826887233e+00 2.064816267452e+00 2.068804083731e+00 2.072796915979e+00 2.076804940803e+00 2.080815583921e+00 2.084820430570e+00 2.088823229534e+00 2.092831480628e+00 2.096846456097e+00 2.100867655567e+00 2.104887829977e+00 2.108908466112e+00 2.112935863492e+00 2.116962581602e+00 2.120984807937e+00 2.125012574046e+00 2.129047129788e+00 2.133084607838e+00 2.137120333744e+00 2.141148249575e+00 2.145175876414e+00 2.149217417686e+00 2.153261083809e+00 2.157301092493e+00 2.161337585200e+00 2.165369601369e+00 2.169405980123e+00 2.173453142739e+00 2.177498516456e+00 2.181543019725e+00 2.185582345191e+00 2.189619702441e+00 2.193663981382e+00 2.197716544067e+00 2.201766868398e+00 2.205813484344e+00 2.209855774487e+00 2.213902536219e+00 2.217957057571e+00 2.222016249385e+00 2.226068347070e+00 2.230118903425e+00 2.234171452538e+00 2.238228953782e+00 2.242288284098e+00 2.246346453681e+00 2.250404088981e+00 2.254461012604e+00 2.258520135064e+00 2.262580368189e+00 2.266641966691e+00 2.270702112076e+00 2.274762376062e+00 2.278822236779e+00 2.282881546331e+00 2.286944215756e+00 2.291004886599e+00 2.295065365869e+00 2.299125111778e+00 2.303180928810e+00 2.307241862500e+00 2.311303760440e+00 2.315362322528e+00 2.319418904278e+00 2.323475110266e+00 2.327530135774e+00 2.331589501847e+00 2.335645145708e+00 2.339697237802e+00 2.343752869849e+00 2.347805478843e+00 2.351857871588e+00 2.355908098335e+00 2.359958528810e+00 2.364010359245e+00 2.368063929438e+00 2.372110077990e+00 2.376155110483e+00 2.380199408640e+00 2.384247058993e+00 2.388296023842e+00 2.392339307806e+00 2.396376865201e+00 2.400414517544e+00 2.404453915554e+00 2.408493838233e+00 2.412533534408e+00 2.416563968951e+00 2.420591141584e+00 2.424620766964e+00 2.428650233519e+00 2.432678080181e+00 2.436701292970e+00 2.440716815429e+00 2.444735357010e+00 2.448751866322e+00 2.452766588831e+00 2.456777573869e+00 2.460784778981e+00 2.464788474543e+00 2.468792731311e+00 2.472793234434e+00 2.476790991870e+00 2.480784157980e+00 2.484775469647e+00 2.488765277820e+00 2.492750804977e+00 2.496734231484e+00 2.500713474789e+00 2.504689154407e+00 2.508663102589e+00 2.512634869992e+00 2.516598423089e+00 2.520563480022e+00 2.524522632178e+00 2.528479339016e+00 2.532432951488e+00 2.536379416266e+00 2.540324918366e+00 2.544266513418e+00 2.548202963901e+00 2.552138296913e+00 2.556066089270e+00 2.559988408310e+00 2.563912119267e+00 2.567828819667e+00 2.571740105329e+00 2.575647506205e+00 2.579547511609e+00 2.583444735565e+00 2.587343375964e+00 2.591231077202e+00 2.595115005605e+00 2.598990126536e+00 2.602861266183e+00 2.606732454135e+00 2.610594903579e+00 2.614453616077e+00 2.618302193238e+00 2.622145646653e+00 2.625989018072e+00 2.629823316784e+00 2.633653452963e+00 2.637474861411e+00 2.641287567784e+00 2.645098544750e+00 2.648905112555e+00 2.652702825590e+00 2.656494495406e+00 2.660278072919e+00 2.664056713703e+00 2.667830299561e+00 2.671595088242e+00 2.675356330182e+00 2.679106091975e+00 2.682851356073e+00 2.686592127998e+00 2.690321257710e+00 2.694048122361e+00 2.697765394045e+00 2.701472357369e+00 2.705176910877e+00 2.708872126589e+00 2.712559654847e+00 2.716241936966e+00 2.719910608572e+00 2.723575917245e+00 2.727232510251e+00 2.730880961849e+00 2.734522532385e+00 2.738150338173e+00 2.741778723501e+00 2.745392669784e+00 2.748999278990e+00 2.752600301797e+00 2.756185856836e+00 2.759767379127e+00 2.763340266356e+00 2.766902090315e+00 2.770458622995e+00 2.774001058337e+00 2.777538184088e+00 2.781064828748e+00 2.784578148154e+00 2.788089410783e+00 2.791583871952e+00 2.795071417291e+00 2.798552163404e+00 2.802016575409e+00 2.805476321359e+00 2.808922682795e+00 2.812359091694e+00 2.815789954813e+00 2.819202627084e+00 2.822611471461e+00 2.826006485366e+00 2.829387164993e+00 2.832767141917e+00 2.836125365008e+00 2.839477718722e+00 2.842820737689e+00 2.846147118810e+00 2.849469242054e+00 2.852774155021e+00 2.856065327326e+00 2.859352844655e+00 2.862621568866e+00 2.865886178140e+00 2.869133873323e+00 2.872366403700e+00 2.875592367822e+00 2.878800722861e+00 2.882004177259e+00 2.885189666966e+00 2.888360731026e+00 2.891526577359e+00 2.894672718706e+00 2.897812678686e+00 2.900934073427e+00 2.904043476916e+00 2.907143067236e+00 2.910223621775e+00 2.913297550413e+00 2.916352822417e+00 2.919393306446e+00 2.922428770992e+00 2.925440186220e+00 2.928443324300e+00 2.931432767121e+00 2.934402163483e+00 2.937366286341e+00 2.940309779835e+00 2.943240165376e+00 2.946157989397e+00 2.949057080538e+00 2.951948083024e+00 2.954816757021e+00 2.957674346424e+00 2.960518620525e+00 2.963340507593e+00 2.966156287205e+00 2.968950253875e+00 2.971731602535e+00 2.974498742286e+00 2.977243405767e+00 2.979979257747e+00 2.982694813106e+00 2.985397204490e+00 2.988084001161e+00 2.990748188618e+00 2.993404128648e+00 2.996039522384e+00 2.998656294860e+00 3.001263182246e+00 3.003845089798e+00 3.006415033424e+00 3.008967948121e+00 3.011498843234e+00 3.014020124627e+00 3.016517548566e+00 3.019002209955e+00 3.021466824068e+00 3.023911966758e+00 3.026346096396e+00 3.028751371005e+00 3.031149030019e+00 3.033526770004e+00 3.035878756537e+00 3.038223754572e+00 3.040539891512e+00 3.042843695136e+00 3.045128754751e+00 3.047388495082e+00 3.049643780328e+00 3.051864023594e+00 3.054073343585e+00 3.056267017990e+00 3.058427992796e+00 3.060587784438e+00 3.062711592779e+00 3.064825777733e+00 3.066921289194e+00 3.068987932716e+00 3.071048322428e+00 3.073072284927e+00 3.075090127955e+00 3.077086124819e+00 3.079050772241e+00 3.081013760827e+00 3.082935452671e+00 3.084852236440e+00 3.086745929744e+00 3.088609281367e+00 3.090469285425e+00 3.092288754236e+00 3.094101880242e+00 3.095890096844e+00 3.097649927012e+00 3.099405981994e+00 3.101119219772e+00 3.102829071066e+00 3.104509651551e+00 3.106161553613e+00 3.107811881596e+00 3.109417188655e+00 3.111020613207e+00 3.112590615094e+00 3.114137961509e+00 3.115677762936e+00 3.117172224579e+00 3.118666349783e+00 3.120126590908e+00 3.121563185387e+00 3.122990804991e+00 3.124377071207e+00 3.125757844741e+00 3.127104508397e+00 3.128432469251e+00 3.129742983913e+00 3.131016620030e+00 3.132286389533e+00 3.133518844760e+00 3.134731579542e+00 3.135930344007e+00 3.137088544428e+00 3.138240902432e+00 3.139357365294e+00 3.140455949664e+00 3.141535950289e+00 3.142580278716e+00 3.143615479595e+00 3.144615323295e+00 3.145595890952e+00 3.146557985811e+00 3.147485823807e+00 3.148400971975e+00 3.149280897637e+00 3.150143586397e+00 3.150986783927e+00 3.151792644845e+00 3.152589584431e+00 3.153352274472e+00 3.154092144803e+00 3.154813836918e+00 3.155499911011e+00 3.156176215673e+00 3.156816064997e+00 3.157437706341e+00 3.158037462882e+00 3.158600630186e+00 3.159154862783e+00 3.159673314021e+00 3.160171263089e+00 3.160647729222e+00 3.161090354251e+00 3.161521199803e+00 3.161916116947e+00 3.162290195279e+00 3.162643222049e+00 3.162961469037e+00 3.163267469176e+00 3.163538402100e+00 3.163789328428e+00 3.164019194104e+00 3.164213838300e+00 3.164395206314e+00 3.164541600317e+00 3.164667678663e+00 3.164769803774e+00 3.164841141721e+00 3.164897406368e+00 3.164918093183e+00 3.164920803940e+00 3.164898127287e+00 3.164842881201e+00 3.164774920501e+00 3.164670042130e+00 3.164546448951e+00 3.164400162146e+00 3.164219757049e+00 3.164025316942e+00 3.163794566874e+00 3.163547065750e+00 3.163275140156e+00 3.162968387365e+00 3.162649240374e+00 3.162296366413e+00 3.161919193804e+00 3.161522628152e+00 3.161092612915e+00 3.160649343210e+00 3.160169195958e+00 3.159670143677e+00 3.159147262765e+00 3.158594084864e+00 3.158025934196e+00 3.157421871696e+00 3.156798562671e+00 3.156151736749e+00 3.155475430517e+00 3.154782336893e+00 3.154056771418e+00 3.153310238603e+00 3.152540812095e+00 3.151741432507e+00 3.150924856421e+00 3.150077733578e+00 3.149210530319e+00 3.148318554507e+00 3.147396040123e+00 3.146459326061e+00 3.145490481666e+00 3.144503066169e+00 3.143488402978e+00 3.142446848075e+00 3.141390167236e+00 3.140301581848e+00 3.139192995887e+00 3.138060499924e+00 3.136899351554e+00 3.135723789086e+00 3.134515359919e+00 3.133288840423e+00 3.132038160600e+00 3.130759876937e+00 3.129466149561e+00 3.128142156001e+00 3.126799740820e+00 3.125430965891e+00 3.124038408108e+00 3.122627332454e+00 3.121187412302e+00 3.119731009507e+00 3.118246736550e+00 3.116741073970e+00 3.115219019034e+00 3.113662465926e+00 3.112093812895e+00 3.110498368673e+00 3.108877779050e+00 3.107242215781e+00 3.105577470955e+00 3.103897106876e+00 3.102191638555e+00 3.100462244025e+00 3.098716243931e+00 3.096940842699e+00 3.095151665441e+00 3.093337011779e+00 3.091501542458e+00 3.089648170572e+00 3.087765689897e+00 3.085869790932e+00 3.083949321882e+00 3.082004877619e+00 3.080047401462e+00 3.078060697495e+00 3.076060962659e+00 3.074036467141e+00 3.071989411838e+00 3.069928607243e+00 3.067840448237e+00 3.065737969936e+00 3.063611091945e+00 3.061464266601e+00 3.059303368643e+00 3.057113814453e+00 3.054913725628e+00 3.052688130876e+00 3.050443166214e+00 3.048184410989e+00 3.045896834397e+00 3.043599477107e+00 3.041278909903e+00 3.038937370860e+00 3.036583179857e+00 3.034201398083e+00 3.031810398436e+00 3.029395787846e+00 3.026961537615e+00 3.024515711525e+00 3.022041853189e+00 3.019558041764e+00 3.017051762989e+00 3.014528692745e+00 3.011992563354e+00 3.009429634415e+00 3.006859525633e+00 3.004265346355e+00 3.001654512298e+00 2.999032606853e+00 2.996381347714e+00 2.993726364546e+00 2.991048282122e+00 2.988352323474e+00 2.985647889997e+00 2.982916247762e+00 2.980179062075e+00 2.977419334428e+00 2.974644315536e+00 2.971858989107e+00 2.969047508411e+00 2.966233363868e+00 2.963396283844e+00 2.960543498598e+00 2.957685471737e+00 2.954799313991e+00 2.951909840402e+00 2.949000701023e+00 2.946073242474e+00 2.943144560040e+00 2.940188088373e+00 2.937229658433e+00 2.934251681674e+00 2.931258260991e+00 2.928260451394e+00 2.925239375239e+00 2.922215640158e+00 2.919175760121e+00 2.916119375247e+00 2.913060890384e+00 2.909975493648e+00 2.906894768024e+00 2.903794948883e+00 2.900679471293e+00 2.897568177543e+00 2.894427809779e+00 2.891292644559e+00 2.888139599396e+00 2.884973401766e+00 2.881811201687e+00 2.878620466267e+00 2.875437771902e+00 2.872237054135e+00 2.869026224222e+00 2.865820442325e+00 2.862587511630e+00 2.859363965896e+00 2.856126003869e+00 2.852873494330e+00 2.849631788902e+00 2.846361999445e+00 2.843104782740e+00 2.839832830720e+00 2.836550621938e+00 2.833280152295e+00 2.829983345188e+00 2.826701378607e+00 2.823406821892e+00 2.820100871876e+00 2.816813749835e+00 2.813494422550e+00 2.810196180835e+00 2.806888501462e+00 2.803569637845e+00 2.800272248782e+00 2.796948562810e+00 2.793644370023e+00 2.790332534930e+00 2.787013000216e+00 2.783717543739e+00 2.780394946151e+00 2.777099432452e+00 2.773797133082e+00 2.770488407896e+00 2.767207769078e+00 2.763903130388e+00 2.760623485405e+00 2.757345062271e+00 2.754061032469e+00 2.750809108279e+00 2.747534131114e+00 2.744289737605e+00 2.741046745953e+00 2.737800529781e+00 2.734590760107e+00 2.731361517920e+00 2.728165889285e+00 2.724976477861e+00 2.721782988448e+00 2.718631939526e+00 2.715460817849e+00 2.712328947662e+00 2.709205375509e+00 2.706082647992e+00 2.703006610471e+00 2.699911261289e+00 2.696860212707e+00 2.693819187440e+00 2.690781202560e+00 2.687792448921e+00 2.684790062878e+00 2.681831556100e+00 2.678890451525e+00 2.675955374978e+00 2.673071673376e+00 2.670177380408e+00 2.667331985510e+00 2.664505655541e+00 2.661684986447e+00 2.658926098360e+00 2.656151275024e+00 2.653434441213e+00 2.650738567171e+00 2.648050346235e+00 2.645429260677e+00 2.642796657604e+00 2.640220186586e+00 2.637670848002e+00 2.635132802071e+00 2.632662869424e+00 2.630184478722e+00 2.627765943599e+00 2.625379828676e+00 2.623001589977e+00 2.620698484434e+00 2.618389852190e+00 2.616142164680e+00 2.613928181589e+00 2.611727590863e+00 2.609602330107e+00 2.607472622236e+00 2.605408184476e+00 2.603377895940e+00 2.601362550511e+00 2.599425509414e+00 2.597485728422e+00 2.595609261453e+00 2.593772193963e+00 2.591947890538e+00 2.590201592838e+00 2.588456219681e+00 2.586773341860e+00 2.585128891569e+00 2.583497655077e+00 2.581946513139e+00 2.580393187753e+00 2.578901503479e+00 2.577449703412e+00 2.576008910365e+00 2.574647083336e+00 2.573279434759e+00 2.571973247127e+00 2.570705530072e+00 2.569445962860e+00 2.568263226806e+00 2.567075144311e+00 2.565941424527e+00 2.564846680289e+00 2.563753338938e+00 2.562732417745e+00 2.561707133121e+00 2.560728051921e+00 2.559786111112e+00 2.558843085797e+00 2.557968087059e+00 2.557080885109e+00 2.556237011178e+00 2.555425935064e+00 2.554604728328e+00 2.553845458427e+00 2.553071687099e+00 2.552334427770e+00 2.551622364401e+00 2.550896304254e+00 2.550224345578e+00 2.549532765976e+00 2.548865326961e+00 2.548217814903e+00 2.547550826472e+00 2.546924374639e+00 2.546273949830e+00 2.545638209079e+00 2.545016015158e+00 2.544362461620e+00 2.543742459575e+00 2.543090435007e+00 2.542438567760e+00 2.541792432046e+00 2.541106968832e+00 2.540438846857e+00 2.539734339641e+00 2.539019277739e+00 2.538296130902e+00 2.537527607021e+00 2.536761624978e+00 2.535950637878e+00 2.535115287537e+00 2.534261872759e+00 2.533354009330e+00 2.532434103347e+00 2.531462370535e+00 2.530452862761e+00 2.529412932680e+00 2.528310428376e+00 2.527182804026e+00 2.525992598049e+00 2.524753927941e+00 2.523472672426e+00 2.522119293763e+00 2.520726555468e+00 2.519265362305e+00 2.517740112700e+00 2.516164100935e+00 2.514506777273e+00 2.512794306602e+00 2.511006975846e+00 2.509144726378e+00 2.507216903816e+00 2.505202712955e+00 2.503117261786e+00 2.500951546193e+00 2.498697725235e+00 2.496366808870e+00 2.493944123961e+00 2.491435901097e+00 2.488837244074e+00 2.486143341693e+00 2.483359841911e+00 2.480476643988e+00 2.477497698240e+00 2.474416633423e+00 2.471236908411e+00 2.467954493593e+00 2.464566025936e+00 2.461070171079e+00 2.457470725131e+00 2.453758720088e+00 2.449937484340e+00 2.446007034377e+00 2.441958635444e+00 2.437799949098e+00 2.433526559170e+00 2.429133380140e+00 2.424629621219e+00 2.420000091220e+00 2.415256352332e+00 2.410392975534e+00 2.405400546694e+00 2.400298499578e+00 2.395066972452e+00 2.389712383156e+00 2.384242694534e+00 2.378633667093e+00 2.372915369935e+00 2.367060483592e+00 2.361081514716e+00 2.354983741934e+00 2.348744271830e+00 2.342394640229e+00 2.335903040324e+00 2.329287739439e+00 2.322553916174e+00 2.315668836733e+00 2.308678480432e+00 2.301546034900e+00 2.294281082623e+00 2.286902465414e+00 2.279373733177e+00 2.271733755279e+00 2.263956431362e+00 2.256048447421e+00 2.248027858294e+00 2.239855729328e+00 2.231582069623e+00 2.223170416391e+00 2.214626809397e+00 2.205981047962e+00 2.197188503381e+00 2.188293536271e+00 2.179274196664e+00 2.170126612153e+00 2.160884645436e+00 2.151502636259e+00 2.142028539857e+00 2.132439870726e+00 2.122731289322e+00 2.112939041573e+00 2.103020586163e+00 2.093017649644e+00 2.082917401204e+00 2.072708931465e+00 2.062431257616e+00 2.052044392116e+00 2.041587959427e+00 2.031051400058e+00 2.020426277093e+00 2.009750262776e+00 1.998986349082e+00 1.988174404728e+00 1.977307393427e+00 1.966375486454e+00 1.955419906999e+00 1.944406608520e+00 1.933371405658e+00 1.922314118346e+00 1.911225955678e+00 1.900147631977e+00 1.889050878498e+00 1.877970919924e+00 1.866908713272e+00 1.855859116216e+00 1.844866685012e+00 1.833899780869e+00 1.822997092988e+00 1.812164413305e+00 1.801396561821e+00 1.790734562467e+00 1.780158023152e+00 1.769702021318e+00 1.759370682485e+00 1.749167847955e+00 1.739125939305e+00 1.729231688875e+00 1.719520680686e+00 1.709996762537e+00 1.700661741078e+00 1.691553991285e+00 1.682656466884e+00 1.674003935581e+00 1.665603710685e+00 1.657454056440e+00 1.649593064875e+00 1.642005994608e+00 1.634721707777e+00 1.627751368664e+00 1.621089883801e+00 1.614771802514e+00 1.608780045648e+00 1.603145861443e+00 1.597870691880e+00 1.592950861988e+00 1.588419470777e+00 1.584252955405e+00 1.580477337347e+00 1.577091485543e+00 1.574087553032e+00 1.571490731873e+00 1.569276452975e+00 1.567461817689e+00 1.566044977160e+00 1.565007323495e+00 1.564372599481e+00 1.564107589885e+00 1.564225308238e+00 1.564717669634e+00 1.565562100817e+00 1.566773031455e+00 1.568318442095e+00 1.570200315999e+00 1.572409316768e+00 1.574918063585e+00 1.577735347701e+00 1.580829578386e+00 1.584194075456e+00 1.587818676340e+00 1.591676646084e+00 1.595768102069e+00 1.600060941323e+00 1.604549793954e+00 1.609218499976e+00 1.614039291781e+00 1.619015597228e+00 1.624108121149e+00 1.629314943068e+00 1.634617763144e+00 1.639985786660e+00 1.645425511438e+00 1.650894214510e+00 1.656392138676e+00 1.661900578302e+00 1.667384938687e+00 1.672858236149e+00 1.678270581839e+00 1.683624775766e+00 1.688907389601e+00 1.694071003216e+00 1.699144042249e+00 1.704062333376e+00 1.708835194231e+00 1.713451124860e+00 1.717854024703e+00 1.722079273627e+00 1.726061063958e+00 1.729800428016e+00 1.733296160924e+00 1.736476998338e+00 1.739390763531e+00 1.741964476206e+00 1.744188038807e+00 1.746081222177e+00 1.747548102961e+00 1.748644780647e+00 1.749302937305e+00 1.749494183064e+00 1.749254470873e+00 1.748475645002e+00 1.747211343384e+00 1.745404925674e+00 1.743010572080e+00 1.740079355406e+00 1.736494955076e+00 1.732310471063e+00 1.727485605309e+00 1.721954962825e+00 1.715792253819e+00 1.708879685431e+00 1.701269100630e+00 1.692939276734e+00 1.683819605107e+00 1.674003606137e+00 1.663382838479e+00 1.652008753976e+00 1.639896979438e+00 1.626972057501e+00 1.613350277587e+00 1.598949716791e+00 1.583828476513e+00 1.568039292322e+00 1.551521499761e+00 1.534419711639e+00 1.516693220730e+00 1.498411762572e+00 1.479679320732e+00 1.460462741776e+00 1.440944255892e+00 1.421131869895e+00 1.401126456652e+00 1.381085650931e+00 1.361021130991e+00 1.341155701741e+00 1.321551599216e+00 1.302350211626e+00 1.283754817748e+00 1.265822356466e+00 1.248801626872e+00 1.232795912401e+00 1.217964520764e+00 1.204518268537e+00 1.192523007878e+00 1.182203645083e+00 1.173631609161e+00 1.166927603500e+00 1.162216050928e+00 1.159494363629e+00 1.158872359189e+00 1.160302534482e+00 1.163783252200e+00 1.169282621761e+00 1.176659458854e+00 1.185877632932e+00 1.196737201476e+00 1.209117495546e+00 1.222846205649e+00 1.237687879996e+00 1.253516764689e+00 1.270048087833e+00 1.287121301210e+00 1.304522456522e+00 1.321996201943e+00 1.339417158248e+00 1.356507385137e+00 1.373130911209e+00 1.389110426354e+00 1.404226336763e+00 1.418414507441e+00 1.431452082160e+00 1.443263210825e+00 1.453752317043e+00 1.462766219393e+00 1.470321035243e+00 1.476283353769e+00 1.480655841520e+00 1.483435050675e+00 1.484565214617e+00 1.484144300306e+00 1.482149402502e+00 1.478673052667e+00 1.473808834069e+00 1.467602814105e+00 1.460245317265e+00 1.451808174258e+00 1.442473065413e+00 1.432414328203e+00 1.421760116789e+00 1.410764264667e+00 1.399554723511e+00 1.388359220167e+00 1.377374045601e+00 1.366739441401e+00 1.356694701981e+00 1.347330671665e+00 1.338826165675e+00 1.331289268133e+00 1.324763050411e+00 1.319365188803e+00 1.315042246383e+00 1.311825805739e+00 1.309656195290e+00 1.308412272209e+00 1.308055280177e+00 1.308367866835e+00 1.309249319690e+00 1.310520053794e+00 1.311959008510e+00 1.313463499928e+00 1.314775313762e+00 1.315780088380e+00 1.316323686154e+00 1.316225792205e+00 1.315458159295e+00 1.313861197897e+00 1.311426618635e+00 1.308141089404e+00 1.303964176735e+00 1.299014822824e+00 1.293304851882e+00 1.286971952586e+00 1.280151498612e+00 1.272961323320e+00 1.265630510526e+00 1.258277138166e+00 1.251134553609e+00 1.244374518490e+00 1.238135627017e+00 1.232627810940e+00 1.227909903690e+00 1.224116169538e+00 1.221280488488e+00 1.219379943635e+00 1.218429420146e+00 1.218274024079e+00 1.218838355591e+00 1.219945598769e+00 1.221372719819e+00 1.222969601333e+00 1.224454244277e+00 1.225648839550e+00 1.226336496565e+00 1.226304879352e+00 1.225440270376e+00 1.223573379696e+00 1.220657881184e+00 1.216656896956e+00 1.211575458808e+00 1.205524175381e+00 1.198591081975e+00 1.190991150386e+00 1.182923834998e+00 1.174648517584e+00 1.166473252728e+00 1.158648397396e+00 1.151515129503e+00 1.145311542421e+00 1.140272655461e+00 1.136614901032e+00 1.134400612811e+00 1.133723791324e+00 1.134515943571e+00 1.136663289134e+00 1.140016042577e+00 1.144291842440e+00 1.149272646745e+00 1.154640213720e+00 1.160127799436e+00 1.165512948791e+00 1.170553330439e+00 1.175160038486e+00 1.179240093650e+00 1.182810383110e+00 1.185979820808e+00 1.188867585544e+00 1.191719431846e+00 1.194731218353e+00 1.198145638391e+00 1.202171048145e+00 1.206891468918e+00 1.212386325153e+00 1.218529431845e+00 1.225102130783e+00 1.231776050444e+00 1.238036745375e+00 1.243357472796e+00 1.247095979185e+00 1.248627417991e+00 1.247363461953e+00 1.242770256701e+00 1.234502588814e+00 1.222323374828e+00 1.206247765686e+00 1.186530320975e+00 1.163630592676e+00 1.138322911004e+00 1.111550337351e+00 1.084459976714e+00 1.058303452095e+00 1.034300257899e+00 1.013568646669e+00 9.969045728118e-01 9.847726572289e-01 9.771516462766e-01 9.735687882888e-01 9.732547277125e-01 9.751535408388e-01 9.782232365828e-01 9.815233295787e-01 9.843647697384e-01 9.864317921163e-01 9.877277268701e-01 9.886629701635e-01 9.898467533473e-01 9.920051503493e-01 9.958290828566e-01 1.001677291672e+00 1.009582753607e+00 1.019036172778e+00 1.029071244816e+00 1.038393311703e+00 1.045459260266e+00 1.048829641810e+00 1.047276333681e+00 1.040034701056e+00 1.027007701345e+00 1.008792691488e+00 9.868669006729e-01 9.634587724594e-01 9.414173613286e-01 9.239138326633e-01 9.138241977849e-01 9.132097588039e-01 9.226816455763e-01 9.412403699373e-01 9.664632052464e-01 9.949847177843e-01 1.023171914689e+00 1.047548543167e+00 1.065246562006e+00 1.074177548254e+00 1.073145351261e+00 1.061993630341e+00 1.041531791542e+00 1.013671233291e+00 9.813794831485e-01 9.485498575693e-01 9.198265103391e-01 8.998786397433e-01 8.925544708644e-01 8.997352864766e-01 9.205740468476e-01 9.516300164814e-01 9.875662707609e-01 1.022379723401e+00 1.050398137265e+00 1.067160608528e+00 1.070255233046e+00 1.060009994327e+00 1.040356447271e+00 1.018728932636e+00 9.964431352763e-01 9.887078713322e-01 1.006124224027e+00 1.037862647792e+00 9.797672551940e-01 8.994212446990e-01 8.928184006239e-01 9.364251430454e-01 9.367689583286e-01 8.816276040794e-01 8.687778842477e-01 9.668426048180e-01 1.085093686643e+00 1.103782554625e+00 9.978229895107e-01 8.584397462277e-01 8.293433847590e-01 9.115991431139e-01 9.717996269501e-01 9.464141108594e-01 8.820331797321e-01 8.582531701827e-01 8.722572494033e-01 8.548302159466e-01 7.920326802165e-01 7.636468389576e-01 8.327521402554e-01 9.288672962710e-01 9.569709785848e-01 9.066989137729e-01 8.471871829923e-01 8.356408660663e-01 8.315789399061e-01 7.752405125807e-01 7.120588195505e-01 7.750931150040e-01 9.512179687728e-01 1.083590370086e+00 1.078606612010e+00 9.679792196288e-01 8.918369698468e-01 9.399010828178e-01 9.978375700757e-01 9.277768549085e-01 7.389248300864e-01 6.537243250407e-01 8.495490742717e-01 1.083861371017e+00 1.153958095296e+00 1.037415688249e+00 8.720963446170e-01 8.698291635198e-01 9.997052800521e-01 1.047641358959e+00 9.265457931749e-01 7.406198506389e-01 7.479453202255e-01 9.574278286976e-01 1.118647908917e+00 1.118633198910e+00 1.002700983370e+00 9.094123011294e-01 9.108545176002e-01 9.067748779651e-01 7.996753419331e-01 6.608868576097e-01 7.288243139686e-01 9.873623265129e-01 1.188216203091e+00 1.196009721298e+00 1.006443358707e+00 7.485523014509e-01 6.839322330064e-01 8.554169849539e-01 1.003124283302e+00 1.003077411634e+00 8.928034828237e-01 8.245525932173e-01 9.117415516617e-01 1.049884992865e+00 1.086274345486e+00 9.651285687931e-01 7.507631450051e-01 6.503996379995e-01 7.952902294669e-01 9.741437790488e-01 1.007359730448e+00 8.671006332076e-01 6.768838170589e-01 6.857252359164e-01 8.723735829014e-01 9.810435928422e-01 9.090352191918e-01 7.631206980617e-01 8.437713459610e-01 1.159783844997e+00 1.414157776037e+00 1.430589441449e+00 1.190406849589e+00 8.539172839847e-01 7.992141654250e-01 1.066388438297e+00 1.262431145012e+00 1.213939020673e+00 9.440384199174e-01 6.293637807222e-01 5.662462464457e-01 6.970911865704e-01 7.389507698344e-01 6.744712018401e-01 6.812603218892e-01 8.501053017426e-01 1.027115233404e+00
 1.265190245133e+00 1.267443965114e+00 1.271184594140e+00 1.275251416400e+00 1.278056260568e+00 1.279809892326e+00 1.282194493514e+00 1.285982727144e+00 1.290025303958e+00 1.292940821018e+00 1.294989276357e+00 1.297620849648e+00 1.301459731502e+00 1.305464587468e+00 1.308400856629e+00 1.310573155068e+00 1.313396770724e+00 1.317353550261e+00 1.321264983802e+00 1.324023891654e+00 1.326215057750e+00 1.329242705095e+00 1.333285189809e+00 1.337070326138e+00 1.339696662038e+00 1.341902048482e+00 1.345013906258e+00 1.349093225047e+00 1.352823266884e+00 1.355350336835e+00 1.357502672767e+00 1.360646589648e+00 1.364760007593e+00 1.368452159529e+00 1.370919541342e+00 1.373063363507e+00 1.376235174839e+00 1.380370335301e+00 1.384073813313e+00 1.386529321964e+00 1.388645501726e+00 1.391825366856e+00 1.396017030495e+00 1.399740164440e+00 1.402144911491e+00 1.404241986706e+00 1.407489096151e+00 1.411744785597e+00 1.415453540758e+00 1.417829764071e+00 1.419964951958e+00 1.423303646335e+00 1.427614081555e+00 1.431291980053e+00 1.433629243114e+00 1.435828777601e+00 1.439296352436e+00 1.443637346126e+00 1.447233264951e+00 1.449547682946e+00 1.451871762517e+00 1.455467914303e+00 1.459797974690e+00 1.463313426185e+00 1.465639001987e+00 1.468087324280e+00 1.471783248143e+00 1.476081196022e+00 1.479511952193e+00 1.481872816969e+00 1.484471074218e+00 1.488247263092e+00 1.492481611641e+00 1.495862560314e+00 1.498308732663e+00 1.501036904982e+00 1.504849263217e+00 1.509024359299e+00 1.512376734175e+00 1.514912584610e+00 1.517767350751e+00 1.521592071320e+00 1.525700610960e+00 1.529069018206e+00 1.531729161460e+00 1.534668989438e+00 1.538467791507e+00 1.542532229691e+00 1.545947064301e+00 1.548729187988e+00 1.551738456135e+00 1.555492430342e+00 1.559514572991e+00 1.563015359431e+00 1.565931799462e+00 1.568968988679e+00 1.572654652720e+00 1.576657476728e+00 1.580249692301e+00 1.583277318416e+00 1.586323956432e+00 1.589928028294e+00 1.593905308350e+00 1.597605738376e+00 1.600751569736e+00 1.603782839765e+00 1.607290739202e+00 1.611241041605e+00 1.615034949907e+00 1.618299370851e+00 1.621347435694e+00 1.624756645516e+00 1.628640287031e+00 1.632518134445e+00 1.635932023777e+00 1.639031668049e+00 1.642352308564e+00 1.646132457482e+00 1.650040486771e+00 1.653621551094e+00 1.656841158957e+00 1.660098918083e+00 1.663736772254e+00 1.667631675195e+00 1.671373619375e+00 1.674759910133e+00 1.678014044912e+00 1.681498453865e+00 1.685302649131e+00 1.689159043355e+00 1.692744608044e+00 1.696070921809e+00 1.699447402391e+00 1.703115695023e+00 1.706974551774e+00 1.710723067665e+00 1.714201819675e+00 1.717558340298e+00 1.721073529717e+00 1.724837394919e+00 1.728660343367e+00 1.732316391709e+00 1.735770340187e+00 1.739200367826e+00 1.742806527215e+00 1.746596492569e+00 1.750381766373e+00 1.753995262142e+00 1.757469805033e+00 1.760980662155e+00 1.764659611256e+00 1.768462074053e+00 1.772216584309e+00 1.775829052457e+00 1.779364328232e+00 1.782959205272e+00 1.786679530215e+00 1.790480866293e+00 1.794234955667e+00 1.797883839789e+00 1.801484465387e+00 1.805133956215e+00 1.808874185392e+00 1.812666427851e+00 1.816425614634e+00 1.820107829511e+00 1.823758425106e+00 1.827441490920e+00 1.831178383941e+00 1.834952964245e+00 1.838712167108e+00 1.842426128523e+00 1.846117467347e+00 1.849822348679e+00 1.853559958292e+00 1.857327064615e+00 1.861095706720e+00 1.864845110044e+00 1.868581330266e+00 1.872316586713e+00 1.876063361034e+00 1.879838429483e+00 1.883629618283e+00 1.887417184182e+00 1.891185291933e+00 1.894940883886e+00 1.898705901252e+00 1.902494676925e+00 1.906300685699e+00 1.910096351716e+00 1.913877956606e+00 1.917657445503e+00 1.921442486173e+00 1.925239964621e+00 1.929039961399e+00 1.932836601189e+00 1.936637731502e+00 1.940446731989e+00 1.944255974852e+00 1.948059493396e+00 1.951865139749e+00 1.955676813820e+00 1.959501635366e+00 1.963330234888e+00 1.967151907465e+00 1.970968619480e+00 1.974788229400e+00 1.978612581137e+00 1.982442298109e+00 1.986274465621e+00 1.990107409488e+00 1.993933573121e+00 1.997757249155e+00 2.001581429519e+00 2.005413091100e+00 2.009254535810e+00 2.013092479639e+00 2.016923875109e+00 2.020752592423e+00 2.024584979633e+00 2.028431535948e+00 2.032282082271e+00 2.036125494907e+00 2.039966750168e+00 2.043811740500e+00 2.047665134019e+00 2.051521531277e+00 2.055377645731e+00 2.059236939495e+00 2.063095015368e+00 2.066956728229e+00 2.070813721830e+00 2.074674029058e+00 2.078542589561e+00 2.082412263320e+00 2.086278960115e+00 2.090137889051e+00 2.093997332430e+00 2.097868094695e+00 2.101740698696e+00 2.105610051076e+00 2.109475809632e+00 2.113334376924e+00 2.117200629779e+00 2.121073430358e+00 2.124946270567e+00 2.128816919208e+00 2.132680896963e+00 2.136540227481e+00 2.140411685672e+00 2.144287175012e+00 2.148162719124e+00 2.152030712212e+00 2.155894688650e+00 2.159761813977e+00 2.163640075231e+00 2.167519071026e+00 2.171389490712e+00 2.175260966693e+00 2.179131351286e+00 2.183007175428e+00 2.186888547819e+00 2.190760988757e+00 2.194634085769e+00 2.198510530621e+00 2.202381793227e+00 2.206259115429e+00 2.210135128593e+00 2.214008312863e+00 2.217883910488e+00 2.221753648517e+00 2.225624750894e+00 2.229498930057e+00 2.233371276168e+00 2.237241502376e+00 2.241110723091e+00 2.244977728640e+00 2.248844865738e+00 2.252716540698e+00 2.256582487654e+00 2.260445120259e+00 2.264306633585e+00 2.268167738528e+00 2.272029653566e+00 2.275890887019e+00 2.279748112843e+00 2.283605423713e+00 2.287461746979e+00 2.291316479029e+00 2.295167212813e+00 2.299017191524e+00 2.302869230668e+00 2.306720545238e+00 2.310568211182e+00 2.314410818056e+00 2.318252624081e+00 2.322097364448e+00 2.325941455436e+00 2.329781051643e+00 2.333613024810e+00 2.337445286089e+00 2.341279037745e+00 2.345112601997e+00 2.348943717280e+00 2.352765725790e+00 2.356586199655e+00 2.360405027672e+00 2.364224759605e+00 2.368041948726e+00 2.371854019190e+00 2.375659072363e+00 2.379463822257e+00 2.383268344742e+00 2.387067867002e+00 2.390865508639e+00 2.394655620077e+00 2.398445680993e+00 2.402232316591e+00 2.406015795538e+00 2.409794967822e+00 2.413571744645e+00 2.417342473570e+00 2.421114454232e+00 2.424878874286e+00 2.428640117200e+00 2.432399699772e+00 2.436151480393e+00 2.439904731342e+00 2.443652310185e+00 2.447391357375e+00 2.451131817810e+00 2.454864707240e+00 2.458595436512e+00 2.462322972405e+00 2.466041528800e+00 2.469757797862e+00 2.473471348712e+00 2.477180035156e+00 2.480884769429e+00 2.484581373585e+00 2.488273244578e+00 2.491961975474e+00 2.495646619380e+00 2.499328278492e+00 2.503000893195e+00 2.506665750311e+00 2.510329844520e+00 2.513987688363e+00 2.517641285559e+00 2.521287612255e+00 2.524923499025e+00 2.528560667766e+00 2.532191829945e+00 2.535814440650e+00 2.539432655120e+00 2.543038174955e+00 2.546641358616e+00 2.550242610196e+00 2.553833511125e+00 2.557419418671e+00 2.560996817237e+00 2.564564964766e+00 2.568132407636e+00 2.571691522303e+00 2.575242291177e+00 2.578787850240e+00 2.582320037288e+00 2.585852293812e+00 2.589378136897e+00 2.592891536647e+00 2.596402759534e+00 2.599901927899e+00 2.603394343030e+00 2.606883246486e+00 2.610359740310e+00 2.613833476799e+00 2.617295291069e+00 2.620748354158e+00 2.624197877436e+00 2.627634850157e+00 2.631070328022e+00 2.634491323872e+00 2.637902734671e+00 2.641311459400e+00 2.644707142581e+00 2.648098570958e+00 2.651480551637e+00 2.654847916118e+00 2.658211513333e+00 2.661564762617e+00 2.664908897453e+00 2.668247018038e+00 2.671568978084e+00 2.674887685986e+00 2.678196413264e+00 2.681490127428e+00 2.684782267644e+00 2.688057646335e+00 2.691324684989e+00 2.694587608857e+00 2.697832099053e+00 2.701072479930e+00 2.704299643937e+00 2.707517143392e+00 2.710728516001e+00 2.713921563716e+00 2.717110486409e+00 2.720285296203e+00 2.723447868856e+00 2.726606424223e+00 2.729745893945e+00 2.732878862160e+00 2.736001190717e+00 2.739108592616e+00 2.742210343994e+00 2.745294752799e+00 2.748368853441e+00 2.751433093126e+00 2.754484162821e+00 2.757528770279e+00 2.760554386079e+00 2.763570486300e+00 2.766577074279e+00 2.769565181620e+00 2.772549194019e+00 2.775514615229e+00 2.778467704998e+00 2.781412432973e+00 2.784340603412e+00 2.787260543151e+00 2.790163914171e+00 2.793054332566e+00 2.795933378483e+00 2.798795737820e+00 2.801652702113e+00 2.804489746462e+00 2.807311804921e+00 2.810129102428e+00 2.812923172701e+00 2.815710159981e+00 2.818481659464e+00 2.821234835741e+00 2.823980216544e+00 2.826706720141e+00 2.829423989957e+00 2.832123813177e+00 2.834808534213e+00 2.837481732941e+00 2.840135336049e+00 2.842778928419e+00 2.845408139479e+00 2.848016610855e+00 2.850618493189e+00 2.853198902391e+00 2.855766650297e+00 2.858320536410e+00 2.860853513901e+00 2.863377400722e+00 2.865880223858e+00 2.868370295499e+00 2.870847284884e+00 2.873301927992e+00 2.875747401654e+00 2.878172135371e+00 2.880581766064e+00 2.882978412384e+00 2.885351792810e+00 2.887714476593e+00 2.890058149007e+00 2.892385194205e+00 2.894698220384e+00 2.896990016338e+00 2.899270736201e+00 2.901529983419e+00 2.903771964372e+00 2.906001590923e+00 2.908206674922e+00 2.910398528637e+00 2.912574244130e+00 2.914726894295e+00 2.916869897634e+00 2.918988005339e+00 2.921091137562e+00 2.923177759008e+00 2.925242193925e+00 2.927295641343e+00 2.929321601056e+00 2.931334993834e+00 2.933334092012e+00 2.935301868447e+00 2.937266996864e+00 2.939198378294e+00 2.941121188533e+00 2.943024467678e+00 2.944900456996e+00 2.946771962885e+00 2.948608062908e+00 2.950435531295e+00 2.952243221062e+00 2.954022472284e+00 2.955797897363e+00 2.957538853898e+00 2.959270660482e+00 2.960980658508e+00 2.962663873489e+00 2.964341427894e+00 2.965980625108e+00 2.967616334381e+00 2.969226265825e+00 2.970809226789e+00 2.972389170854e+00 2.973926350020e+00 2.975462390327e+00 2.976971380623e+00 2.978452823642e+00 2.979930699210e+00 2.981366082890e+00 2.982799808422e+00 2.984204496142e+00 2.985587346743e+00 2.986959210504e+00 2.988292629498e+00 2.989623280534e+00 2.990922419822e+00 2.992197717831e+00 2.993465879688e+00 2.994695859638e+00 2.995921763875e+00 2.997112366093e+00 2.998286176555e+00 2.999447122062e+00 3.000566585735e+00 3.001689633647e+00 3.002771897829e+00 3.003838914298e+00 3.004892172619e+00 3.005906699095e+00 3.006915921133e+00 3.007892736913e+00 3.008852371321e+00 3.009794238677e+00 3.010704365422e+00 3.011604378280e+00 3.012471996548e+00 3.013321311445e+00 3.014154251770e+00 3.014951561656e+00 3.015741751583e+00 3.016500657094e+00 3.017238042710e+00 3.017959910890e+00 3.018649738152e+00 3.019327113134e+00 3.019973892285e+00 3.020600415500e+00 3.021210803651e+00 3.021787032731e+00 3.022354565120e+00 3.022889965199e+00 3.023405404255e+00 3.023903316548e+00 3.024367670294e+00 3.024823968105e+00 3.025245155309e+00 3.025647131563e+00 3.026033217561e+00 3.026385639701e+00 3.026727965841e+00 3.027035942308e+00 3.027328504092e+00 3.027600985036e+00 3.027838547128e+00 3.028069555405e+00 3.028264265765e+00 3.028443786243e+00 3.028602251618e+00 3.028727915177e+00 3.028846127124e+00 3.028927397140e+00 3.028993038545e+00 3.029038110724e+00 3.029052037602e+00 3.029056080077e+00 3.029024523638e+00 3.028978855847e+00 3.028910041670e+00 3.028811783867e+00 3.028702316601e+00 3.028559251904e+00 3.028399818212e+00 3.028219731988e+00 3.028009362092e+00 3.027786569547e+00 3.027531757772e+00 3.027261562485e+00 3.026968359232e+00 3.026646966027e+00 3.026312015579e+00 3.025945266703e+00 3.025563268613e+00 3.025158748315e+00 3.024727318025e+00 3.024282867017e+00 3.023804396099e+00 3.023312287424e+00 3.022798991912e+00 3.022254632587e+00 3.021701659985e+00 3.021115341567e+00 3.020513263851e+00 3.019890174232e+00 3.019238912963e+00 3.018578156559e+00 3.017882735209e+00 3.017173448358e+00 3.016441269904e+00 3.015683708514e+00 3.014914563866e+00 3.014114282617e+00 3.013299118488e+00 3.012460609312e+00 3.011597980048e+00 3.010723421893e+00 3.009819089141e+00 3.008899565146e+00 3.007956372431e+00 3.006990793848e+00 3.006011805778e+00 3.005003525120e+00 3.003983163795e+00 3.002939328144e+00 3.001871088805e+00 3.000790251335e+00 2.999679963847e+00 2.998559253016e+00 2.997414448624e+00 2.996247021324e+00 2.995066190937e+00 2.993858483825e+00 2.992637745696e+00 2.991394078677e+00 2.990130907794e+00 2.988851407436e+00 2.987546414930e+00 2.986229538952e+00 2.984890343773e+00 2.983530875822e+00 2.982156789754e+00 2.980757365942e+00 2.979347614127e+00 2.977913335221e+00 2.976460275421e+00 2.974994172094e+00 2.973503636481e+00 2.972001880398e+00 2.970476393702e+00 2.968935492832e+00 2.967378100989e+00 2.965796305291e+00 2.964204996916e+00 2.962591992030e+00 2.960960812867e+00 2.959317325732e+00 2.957650857014e+00 2.955971060738e+00 2.954271487945e+00 2.952556601140e+00 2.950828059528e+00 2.949075222060e+00 2.947314323226e+00 2.945529203018e+00 2.943732691483e+00 2.941920394156e+00 2.940085941621e+00 2.938244657297e+00 2.936379412174e+00 2.934500707603e+00 2.932611893934e+00 2.930696956751e+00 2.928777618887e+00 2.926835738396e+00 2.924878731812e+00 2.922912428947e+00 2.920921563200e+00 2.918924673936e+00 2.916909115956e+00 2.914878371838e+00 2.912837839808e+00 2.910773462931e+00 2.908705032004e+00 2.906614689458e+00 2.904512151509e+00 2.902401004408e+00 2.900266293684e+00 2.898127335572e+00 2.895965805332e+00 2.893795912426e+00 2.891616031972e+00 2.889412423995e+00 2.887207990563e+00 2.884979602964e+00 2.882742205222e+00 2.880497697998e+00 2.878229705466e+00 2.875960447896e+00 2.873668872429e+00 2.871368415689e+00 2.869060863163e+00 2.866730802800e+00 2.864400478113e+00 2.862049725217e+00 2.859688786482e+00 2.857324003583e+00 2.854934295695e+00 2.852546593992e+00 2.850139676472e+00 2.847722233147e+00 2.845301370488e+00 2.842857850774e+00 2.840415270847e+00 2.837955539393e+00 2.835485220500e+00 2.833012993463e+00 2.830519223779e+00 2.828028255565e+00 2.825518527280e+00 2.823002444816e+00 2.820482463125e+00 2.817940364613e+00 2.815404818582e+00 2.812851008371e+00 2.810289937565e+00 2.807729255655e+00 2.805145483038e+00 2.802570343619e+00 2.799976190842e+00 2.797375562559e+00 2.794777950280e+00 2.792156467338e+00 2.789544914699e+00 2.786917505541e+00 2.784282917500e+00 2.781653219130e+00 2.779000850823e+00 2.776360223328e+00 2.773703281021e+00 2.771040573002e+00 2.768385603734e+00 2.765706363240e+00 2.763041730867e+00 2.760362650403e+00 2.757677755050e+00 2.755001707233e+00 2.752304852223e+00 2.749622503634e+00 2.746925684692e+00 2.744227158509e+00 2.741538957974e+00 2.738828267791e+00 2.736136371100e+00 2.733432674576e+00 2.730724022147e+00 2.728033501504e+00 2.725317984255e+00 2.722624888192e+00 2.719921644688e+00 2.717215247420e+00 2.714527022018e+00 2.711818720866e+00 2.709130952279e+00 2.706439060812e+00 2.703742969067e+00 2.701070770927e+00 2.698376349047e+00 2.695710741439e+00 2.693039012278e+00 2.690365016200e+00 2.687719671293e+00 2.685052293396e+00 2.682415364383e+00 2.679777425279e+00 2.677139566556e+00 2.674532108490e+00 2.671906294205e+00 2.669314410109e+00 2.666721025464e+00 2.664130712473e+00 2.661577061375e+00 2.659003165407e+00 2.656467347554e+00 2.653937651415e+00 2.651409013775e+00 2.648923131932e+00 2.646419117848e+00 2.643954660332e+00 2.641498201326e+00 2.639047967075e+00 2.636642476537e+00 2.634221212050e+00 2.631844489375e+00 2.629480274108e+00 2.627119948009e+00 2.624810149442e+00 2.622489310725e+00 2.620214643601e+00 2.617954315794e+00 2.615702358533e+00 2.613504921228e+00 2.611295056678e+00 2.609138462631e+00 2.606999429635e+00 2.604868175092e+00 2.602798731029e+00 2.600716983766e+00 2.598692269213e+00 2.596688214056e+00 2.594696302631e+00 2.592767314796e+00 2.590830516140e+00 2.588951038435e+00 2.587096454214e+00 2.585256595465e+00 2.583483751381e+00 2.581703861798e+00 2.579987623803e+00 2.578298354069e+00 2.576621831333e+00 2.575018320359e+00 2.573410408214e+00 2.571865835017e+00 2.570352788765e+00 2.568855500856e+00 2.567435532365e+00 2.566009119667e+00 2.564650259646e+00 2.563324994624e+00 2.562015249967e+00 2.560782335327e+00 2.559549480467e+00 2.558380727358e+00 2.557250471169e+00 2.556136122247e+00 2.555099238071e+00 2.554064456630e+00 2.553092729224e+00 2.552158983876e+00 2.551241288129e+00 2.550402331019e+00 2.549560980637e+00 2.548786566995e+00 2.548050612971e+00 2.547327155583e+00 2.546682536031e+00 2.546036265214e+00 2.545451518782e+00 2.544904643718e+00 2.544367660723e+00 2.543907290829e+00 2.543444378368e+00 2.543039618841e+00 2.542670339095e+00 2.542309366122e+00 2.542020848365e+00 2.541724199642e+00 2.541483038973e+00 2.541276275951e+00 2.541069447498e+00 2.540933833326e+00 2.540788076480e+00 2.540686428834e+00 2.540619063651e+00 2.540545955875e+00 2.540536307700e+00 2.540515636997e+00 2.540529637065e+00 2.540573885468e+00 2.540606434503e+00 2.540693944693e+00 2.540765518013e+00 2.540864355711e+00 2.540983912205e+00 2.541088943893e+00 2.541235960225e+00 2.541363355993e+00 2.541507502651e+00 2.541666409686e+00 2.541798804357e+00 2.541967627502e+00 2.542106977855e+00 2.542251517023e+00 2.542403354680e+00 2.542520341602e+00 2.542659480555e+00 2.542764162428e+00 2.542861459364e+00 2.542953637589e+00 2.543002822057e+00 2.543061636664e+00 2.543076506776e+00 2.543072198449e+00 2.543052919050e+00 2.542981954796e+00 2.542904334334e+00 2.542775454868e+00 2.542613723258e+00 2.542426823855e+00 2.542175696777e+00 2.541905932836e+00 2.541577375646e+00 2.541201965085e+00 2.540788869003e+00 2.540306552744e+00 2.539786831615e+00 2.539202965837e+00 2.538559349993e+00 2.537864380698e+00 2.537091016722e+00 2.536269465509e+00 2.535371847739e+00 2.534404376385e+00 2.533374235699e+00 2.532257969924e+00 2.531076204584e+00 2.529814502771e+00 2.528468093326e+00 2.527046246736e+00 2.525532154916e+00 2.523937216040e+00 2.522250929996e+00 2.520473576133e+00 2.518608341569e+00 2.516642890995e+00 2.514582972844e+00 2.512423741611e+00 2.510162721475e+00 2.507799361687e+00 2.505330957784e+00 2.502755099187e+00 2.500074181397e+00 2.497281000538e+00 2.494374597362e+00 2.491357416342e+00 2.488223562088e+00 2.484974668909e+00 2.481608039334e+00 2.478117605900e+00 2.474514761400e+00 2.470779808139e+00 2.466928040433e+00 2.462952041164e+00 2.458844484532e+00 2.454620895306e+00 2.450258829832e+00 2.445773389184e+00 2.441161352631e+00 2.436408177617e+00 2.431536552108e+00 2.426520909682e+00 2.421374966809e+00 2.416102401463e+00 2.410680126994e+00 2.405139476987e+00 2.399447791814e+00 2.393622834131e+00 2.387667904231e+00 2.381555999774e+00 2.375323254901e+00 2.368938363373e+00 2.362411992414e+00 2.355756157573e+00 2.348940079858e+00 2.342000645522e+00 2.334905727007e+00 2.327665969597e+00 2.320300157594e+00 2.312764813281e+00 2.305112126673e+00 2.297301600683e+00 2.289344473080e+00 2.281263437197e+00 2.273015291941e+00 2.264645911589e+00 2.256127470253e+00 2.247462709870e+00 2.238678344836e+00 2.229729030008e+00 2.220666090228e+00 2.211458594388e+00 2.202108225014e+00 2.192648383059e+00 2.183032316107e+00 2.173306719920e+00 2.163449500916e+00 2.153456782727e+00 2.143364300867e+00 2.133128224952e+00 2.122792652911e+00 2.112340577464e+00 2.101765456917e+00 2.091107841652e+00 2.080319709415e+00 2.069450298100e+00 2.058483107899e+00 2.047411164850e+00 2.036276680956e+00 2.025036225250e+00 2.013732833783e+00 2.002361633277e+00 1.990910918311e+00 1.979425089382e+00 1.967866802249e+00 1.956275747673e+00 1.944649957033e+00 1.932981753449e+00 1.921315424249e+00 1.909617200070e+00 1.897925661874e+00 1.886248494391e+00 1.874573427071e+00 1.862944597726e+00 1.851340403711e+00 1.839793335686e+00 1.828311851327e+00 1.816891165828e+00 1.805572558580e+00 1.794339097752e+00 1.783222334191e+00 1.772233665230e+00 1.761370025134e+00 1.750674199573e+00 1.740129003309e+00 1.729766483051e+00 1.719599992048e+00 1.709628278371e+00 1.699888083838e+00 1.690369873551e+00 1.681105406503e+00 1.672102293137e+00 1.663365351243e+00 1.654927818263e+00 1.646777968077e+00 1.638947342562e+00 1.631443114408e+00 1.624267141677e+00 1.617451736682e+00 1.610982997823e+00 1.604889894475e+00 1.599175650246e+00 1.593839931472e+00 1.588908368064e+00 1.584369707038e+00 1.580239757949e+00 1.576525542969e+00 1.573217550815e+00 1.570334475618e+00 1.567862283513e+00 1.565812240635e+00 1.564180590039e+00 1.562957937024e+00 1.562154623979e+00 1.561750051783e+00 1.561749428156e+00 1.562143770001e+00 1.562917500235e+00 1.564073542166e+00 1.565590099254e+00 1.567462978705e+00 1.569679872480e+00 1.572224441138e+00 1.575088164394e+00 1.578249243637e+00 1.581701379025e+00 1.585423055384e+00 1.589398284300e+00 1.593616833164e+00 1.598051817354e+00 1.602696778506e+00 1.607525167154e+00 1.612523467715e+00 1.617677738098e+00 1.622955954311e+00 1.628358991390e+00 1.633849939735e+00 1.639419580187e+00 1.645054150090e+00 1.650717438739e+00 1.656413205452e+00 1.662103400603e+00 1.667772502354e+00 1.673421478200e+00 1.678992584899e+00 1.684506844878e+00 1.689921253880e+00 1.695212465550e+00 1.700393627860e+00 1.705397340447e+00 1.710245385989e+00 1.714904328953e+00 1.719329738091e+00 1.723556293226e+00 1.727501957872e+00 1.731187145659e+00 1.734591544918e+00 1.737651766268e+00 1.740413835830e+00 1.742794328051e+00 1.744802010684e+00 1.746432869746e+00 1.747605452329e+00 1.748376227624e+00 1.748661576280e+00 1.748456554907e+00 1.747778163031e+00 1.746527035314e+00 1.744767428371e+00 1.742424444855e+00 1.739477388965e+00 1.735963595028e+00 1.731776127621e+00 1.726982726832e+00 1.721521538332e+00 1.715366081348e+00 1.708570291374e+00 1.701029251821e+00 1.692814691498e+00 1.683891107881e+00 1.674219939944e+00 1.663886908142e+00 1.652796260635e+00 1.641025364944e+00 1.628572462953e+00 1.615400782697e+00 1.601625928887e+00 1.587174812004e+00 1.572138321479e+00 1.556556569929e+00 1.540405419603e+00 1.523836969765e+00 1.506810494344e+00 1.489439467215e+00 1.471811746701e+00 1.453927989214e+00 1.435977700745e+00 1.417967420207e+00 1.400032689618e+00 1.382313424555e+00 1.364841290519e+00 1.347835491005e+00 1.331347440157e+00 1.315530059985e+00 1.300550522024e+00 1.286461128862e+00 1.273485301230e+00 1.261679028823e+00 1.251184025709e+00 1.242141793016e+00 1.234579968864e+00 1.228660814601e+00 1.224385867632e+00 1.221823053845e+00 1.221013502256e+00 1.221899928986e+00 1.224530266774e+00 1.228787053911e+00 1.234633844192e+00 1.241978351258e+00 1.250664129847e+00 1.260624516264e+00 1.271641498255e+00 1.283598583341e+00 1.296320765351e+00 1.309590076591e+00 1.323299618391e+00 1.337186270676e+00 1.351126914048e+00 1.364932141697e+00 1.378386327779e+00 1.391409619750e+00 1.403757316843e+00 1.415339497718e+00 1.426022001170e+00 1.435632153952e+00 1.444146325219e+00 1.451391839448e+00 1.457339128192e+00 1.461932929245e+00 1.465078959805e+00 1.466828874589e+00 1.467102802610e+00 1.465952614748e+00 1.463415380863e+00 1.459489599754e+00 1.454317619007e+00 1.447915590780e+00 1.440426624349e+00 1.431978140039e+00 1.422661710071e+00 1.412696857149e+00 1.402181837861e+00 1.391331597885e+00 1.380329298970e+00 1.369319416674e+00 1.358551659298e+00 1.348143675851e+00 1.338311112292e+00 1.329210453719e+00 1.320944671183e+00 1.313701591007e+00 1.307505170927e+00 1.302466824769e+00 1.298608706098e+00 1.295897959979e+00 1.294365625684e+00 1.293867954548e+00 1.294372730292e+00 1.295735113077e+00 1.297781471535e+00 1.300424513233e+00 1.303405928082e+00 1.306612148299e+00 1.309849967390e+00 1.312912028937e+00 1.315713035307e+00 1.318024726413e+00 1.319786128360e+00 1.320881598377e+00 1.321197537154e+00 1.320764152255e+00 1.319484621402e+00 1.317421940511e+00 1.314613884967e+00 1.311091033871e+00 1.307013640886e+00 1.302435228106e+00 1.297535730465e+00 1.292455557810e+00 1.287318016022e+00 1.282341482888e+00 1.277611758263e+00 1.273311856222e+00 1.269547230496e+00 1.266386350989e+00 1.263936403510e+00 1.262168154049e+00 1.261112677025e+00 1.260697073063e+00 1.260817921800e+00 1.261397415528e+00 1.262219688391e+00 1.263165870849e+00 1.264019330614e+00 1.264568272810e+00 1.264673046399e+00 1.264080876540e+00 1.262686635918e+00 1.260334066516e+00 1.256894263733e+00 1.252359744916e+00 1.246655168402e+00 1.239841739659e+00 1.231988787126e+00 1.223201511485e+00 1.213682724653e+00 1.203598866876e+00 1.193232058871e+00 1.182824226177e+00 1.172658239985e+00 1.163040789051e+00 1.154192363265e+00 1.146409600586e+00 1.139853372794e+00 1.134672032542e+00 1.130985522058e+00 1.128754096241e+00 1.127983884800e+00 1.128534019348e+00 1.130245369703e+00 1.132946802902e+00 1.136381393486e+00 1.140380821431e+00 1.144710800727e+00 1.149217950409e+00 1.153806873276e+00 1.158372162857e+00 1.162960800022e+00 1.167592841671e+00 1.172375420126e+00 1.177467123846e+00 1.182972226944e+00 1.189075415981e+00 1.195838000897e+00 1.203308424105e+00 1.211446730035e+00 1.220064007333e+00 1.228941267337e+00 1.237669001479e+00 1.245788242245e+00 1.252786698184e+00 1.258049297104e+00 1.261033716824e+00 1.261189904914e+00 1.258076773313e+00 1.251375736599e+00 1.240913428842e+00 1.226767204070e+00 1.209159384364e+00 1.188612123073e+00 1.165857844621e+00 1.141797686298e+00 1.117561497526e+00 1.094285898908e+00 1.073121454573e+00 1.055057643416e+00 1.040778223529e+00 1.030616022818e+00 1.024396878322e+00 1.021573068730e+00 1.021198477074e+00 1.022105121229e+00 1.023136507847e+00 1.023178083061e+00 1.021447171891e+00 1.017522502403e+00 1.011430780467e+00 1.003698120756e+00 9.952333318970e-01 9.873276252115e-01 9.813538552533e-01 9.786000351733e-01 9.800243764221e-01 9.859195011875e-01 9.959383084617e-01 1.008967462956e+00 1.023344523098e+00 1.037127059301e+00 1.048268143906e+00 1.055031985546e+00 1.056094701686e+00 1.050787681335e+00 1.039236255128e+00 1.022333580202e+00 1.001853056601e+00 9.802214689405e-01 9.603348859449e-01 9.451801697840e-01 9.372282617704e-01 9.379982426547e-01 9.475808821515e-01 9.646476522374e-01 9.867322632925e-01 1.010691916322e+00 1.033320008742e+00 1.051670973606e+00 1.063440307068e+00 1.067098299826e+00 1.061950216809e+00 1.048250958520e+00 1.027115816718e+00 1.000578743298e+00 9.714619248589e-01 9.431711630893e-01 9.194239223423e-01 9.035636519275e-01 8.979645009184e-01 9.033696879929e-01 9.185988254230e-01 9.409341516808e-01 9.666677291355e-01 9.919719748060e-01 1.013500332792e+00 1.028802667985e+00 1.036587755751e+00 1.036688086043e+00 1.030182060990e+00 1.017347724937e+00 9.988666637087e-01 9.864032964424e-01 9.893195396381e-01 1.008225757357e+00 9.604575107056e-01 8.808651054419e-01 8.820227773954e-01 9.494601041792e-01 9.719343792614e-01 9.084760176954e-01 8.386852480605e-01 8.737143082185e-01 9.783718334011e-01 1.029211951332e+00 9.793688146217e-01 8.930690144554e-01 8.784831572139e-01 9.396171460807e-01 9.796309949254e-01 9.500299075212e-01 8.948404482178e-01 8.805430646015e-01 8.918475648976e-01 8.597308479313e-01 7.790281261807e-01 7.484835843874e-01 8.411847156528e-01 9.641375377576e-01 1.001393051410e+00 9.344592525994e-01 8.444519308087e-01 8.284323960896e-01 8.632369755090e-01 8.562196494745e-01 7.975660763530e-01 7.846818347380e-01 8.771161970112e-01 9.815303855809e-01 9.983141771517e-01 9.385804258378e-01 9.139780092150e-01 9.862838929779e-01 1.052119836050e+00 9.895158773491e-01 7.956146408983e-01 6.511160696959e-01 7.755912518652e-01 9.914000922694e-01 1.074844928521e+00 9.882679643546e-01 8.612023404973e-01 8.916500848450e-01 1.040163916082e+00 1.100727921221e+00 9.785391856426e-01 7.476021810103e-01 6.647449788164e-01 8.449511998385e-01 1.028241120199e+00 1.063326742690e+00 9.782690597991e-01 9.093378376228e-01 9.405125102725e-01 9.749257468806e-01 8.945189632132e-01 7.189912632297e-01 6.655138481234e-01 8.761431703817e-01 1.120880524984e+00 1.209094456548e+00 1.091989521200e+00 8.446391517876e-01 6.842128356039e-01 7.937514162278e-01 9.794817059468e-01 1.043425954280e+00 9.558328496215e-01 8.256706639163e-01 8.394349191509e-01 1.003121874991e+00 1.132324188415e+00 1.104888769713e+00 9.222846021879e-01 7.271541168838e-01 7.476779585735e-01 9.213526905538e-01 1.003316018044e+00 8.924646783856e-01 6.563012925940e-01 5.750751712168e-01 7.828994116807e-01 9.619536457707e-01 9.352699834307e-01 7.431864296288e-01 6.979539333375e-01 1.008271251495e+00 1.344248708966e+00 1.463828783969e+00 1.306263433304e+00 9.765611749768e-01 7.941307477438e-01 9.857121004074e-01 1.220182600700e+00 1.247460558314e+00 1.040109658663e+00 7.241919880741e-01 5.692266292082e-01 6.824048264025e-01 7.928942554825e-01 7.920858266029e-01 7.573635860192e-01 7.994740415860e-01 9.020731789893e-01
 1.243923925267e+00 1.246086678910e+00 1.249721199504e+00 1.253685272402e+00 1.256404582478e+00 1.258077585407e+00 1.260366916283e+00 1.264046987044e+00 1.267989565769e+00 1.270821237887e+00 1.272784229933e+00 1.275315230612e+00 1.279044414225e+00 1.282948694659e+00 1.285799695260e+00 1.287884090529e+00 1.290604565878e+00 1.294444952788e+00 1.298252112920e+00 1.300926218424e+00 1.303028396185e+00 1.305945249945e+00 1.309869328806e+00 1.313548290873e+00 1.316089209135e+00 1.318202559840e+00 1.321203558583e+00 1.325159282255e+00 1.328783403114e+00 1.331225555763e+00 1.333286117880e+00 1.336316233161e+00 1.340306788836e+00 1.343895225418e+00 1.346277335304e+00 1.348325125285e+00 1.351380635785e+00 1.355394450886e+00 1.358996209861e+00 1.361366476021e+00 1.363383229317e+00 1.366445605950e+00 1.370519549627e+00 1.374140507222e+00 1.376457833662e+00 1.378454094037e+00 1.381583171500e+00 1.385722304193e+00 1.389331580473e+00 1.391616165418e+00 1.393648169944e+00 1.396869985318e+00 1.401064113342e+00 1.404642117119e+00 1.406885768040e+00 1.408980863777e+00 1.412328980127e+00 1.416556169257e+00 1.420048969155e+00 1.422269627222e+00 1.424488051929e+00 1.427965936858e+00 1.432178050177e+00 1.435591047446e+00 1.437819502340e+00 1.440159979604e+00 1.443737298548e+00 1.447918563266e+00 1.451244258434e+00 1.453506681518e+00 1.455997958288e+00 1.459651375026e+00 1.463767080724e+00 1.467042681971e+00 1.469389126459e+00 1.472009149108e+00 1.475700722622e+00 1.479753950935e+00 1.482998173010e+00 1.485433797232e+00 1.488178813701e+00 1.491880427497e+00 1.495866203348e+00 1.499126686864e+00 1.501685998044e+00 1.504514294474e+00 1.508190949933e+00 1.512129328701e+00 1.515433738468e+00 1.518112556908e+00 1.521011905057e+00 1.524642677565e+00 1.528538890709e+00 1.531926563676e+00 1.534737053241e+00 1.537664858674e+00 1.541226952846e+00 1.545101906885e+00 1.548578000997e+00 1.551498338594e+00 1.554435755019e+00 1.557917352054e+00 1.561767596881e+00 1.565346882914e+00 1.568381253771e+00 1.571303758313e+00 1.574693525243e+00 1.578512299400e+00 1.582184876090e+00 1.585335915322e+00 1.588271614871e+00 1.591563641770e+00 1.595321735344e+00 1.599071860838e+00 1.602366303927e+00 1.605352336005e+00 1.608556125620e+00 1.612210830349e+00 1.615990554892e+00 1.619448607398e+00 1.622552363035e+00 1.625693418082e+00 1.629204967753e+00 1.632969001443e+00 1.636582598286e+00 1.639847544140e+00 1.642983696242e+00 1.646347213068e+00 1.650023508757e+00 1.653747072747e+00 1.657205709286e+00 1.660407156970e+00 1.663662984118e+00 1.667205085708e+00 1.670931621306e+00 1.674550262048e+00 1.677900320880e+00 1.681132336664e+00 1.684521951857e+00 1.688154509902e+00 1.691845354066e+00 1.695369603480e+00 1.698695510489e+00 1.701998481939e+00 1.705476486034e+00 1.709133898200e+00 1.712785329035e+00 1.716263714028e+00 1.719608279795e+00 1.722990183795e+00 1.726537214326e+00 1.730206054040e+00 1.733824109674e+00 1.737300647441e+00 1.740702200691e+00 1.744165937143e+00 1.747753430295e+00 1.751414072705e+00 1.755031608998e+00 1.758544140922e+00 1.762008620957e+00 1.765523147061e+00 1.769126623878e+00 1.772779328652e+00 1.776397490112e+00 1.779941461216e+00 1.783453585255e+00 1.786997054709e+00 1.790597737658e+00 1.794229742716e+00 1.797847771989e+00 1.801420845833e+00 1.804969411603e+00 1.808532424213e+00 1.812129192246e+00 1.815752325656e+00 1.819380824486e+00 1.822984872992e+00 1.826576798552e+00 1.830167418894e+00 1.833770559875e+00 1.837399153191e+00 1.841046564657e+00 1.844686015682e+00 1.848307954459e+00 1.851917477025e+00 1.855534872553e+00 1.859177039622e+00 1.862831755982e+00 1.866479572836e+00 1.870112595075e+00 1.873739795789e+00 1.877378823887e+00 1.881025132422e+00 1.884673423467e+00 1.888317615797e+00 1.891967081438e+00 1.895624471602e+00 1.899279472090e+00 1.902931239331e+00 1.906581987457e+00 1.910241267015e+00 1.913911621292e+00 1.917583544218e+00 1.921249897800e+00 1.924911118692e+00 1.928574412893e+00 1.932242261775e+00 1.935913281602e+00 1.939588629135e+00 1.943262163993e+00 1.946930420682e+00 1.950595952849e+00 1.954259575620e+00 1.957932319413e+00 1.961612749575e+00 1.965288325076e+00 1.968958078409e+00 1.972625525311e+00 1.976295767323e+00 1.979979933186e+00 1.983667080614e+00 1.987345752616e+00 1.991023540768e+00 1.994705068810e+00 1.998391931883e+00 2.002082764098e+00 2.005773725758e+00 2.009463681522e+00 2.013156902584e+00 2.016848971373e+00 2.020536884673e+00 2.024230057746e+00 2.027928562731e+00 2.031627595630e+00 2.035325550950e+00 2.039012164816e+00 2.042700626838e+00 2.046399131660e+00 2.050099833274e+00 2.053796384840e+00 2.057488255716e+00 2.061172521536e+00 2.064863153268e+00 2.068561541057e+00 2.072258003908e+00 2.075951787279e+00 2.079641496720e+00 2.083323695758e+00 2.087015024562e+00 2.090712160292e+00 2.094409200075e+00 2.098098134578e+00 2.101782097607e+00 2.105469472923e+00 2.109166566246e+00 2.112862456823e+00 2.116553812008e+00 2.120241022884e+00 2.123927221882e+00 2.127619434219e+00 2.131315171496e+00 2.135004166306e+00 2.138693584721e+00 2.142380323539e+00 2.146067572921e+00 2.149757838594e+00 2.153444627201e+00 2.157129179889e+00 2.160815599992e+00 2.164497749941e+00 2.168179424740e+00 2.171863342299e+00 2.175542922320e+00 2.179221709827e+00 2.182898490735e+00 2.186571826548e+00 2.190248209417e+00 2.193922860140e+00 2.197593428539e+00 2.201263355463e+00 2.204929258790e+00 2.208592836190e+00 2.212258882244e+00 2.215921145046e+00 2.219579384610e+00 2.223238350542e+00 2.226894014017e+00 2.230547155266e+00 2.234200827387e+00 2.237848971003e+00 2.241500773055e+00 2.245148752800e+00 2.248790507438e+00 2.252429520211e+00 2.256068927886e+00 2.259708203208e+00 2.263348598298e+00 2.266980794789e+00 2.270607502241e+00 2.274231732560e+00 2.277857641434e+00 2.281483225403e+00 2.285103451663e+00 2.288716387720e+00 2.292325134875e+00 2.295936039891e+00 2.299542804564e+00 2.303148160477e+00 2.306745084660e+00 2.310337837793e+00 2.313928881726e+00 2.317517657374e+00 2.321102674193e+00 2.324683668947e+00 2.328257316095e+00 2.331829492515e+00 2.335400167935e+00 2.338963033456e+00 2.342525339563e+00 2.346080326075e+00 2.349631068707e+00 2.353182628005e+00 2.356725837802e+00 2.360264695900e+00 2.363801308041e+00 2.367328473494e+00 2.370857129580e+00 2.374379671902e+00 2.377895366170e+00 2.381408602852e+00 2.384914619914e+00 2.388417664544e+00 2.391917541852e+00 2.395408092503e+00 2.398895737384e+00 2.402379113456e+00 2.405855391464e+00 2.409330511158e+00 2.412794205340e+00 2.416255100824e+00 2.419712794984e+00 2.423161657994e+00 2.426607664276e+00 2.430045823713e+00 2.433474488943e+00 2.436905141968e+00 2.440325807753e+00 2.443741901033e+00 2.447149960667e+00 2.450547829096e+00 2.453942461641e+00 2.457334611674e+00 2.460717724806e+00 2.464094146151e+00 2.467460202920e+00 2.470818511285e+00 2.474177442674e+00 2.477526821081e+00 2.480868430775e+00 2.484200041845e+00 2.487522024430e+00 2.490843963648e+00 2.494155811145e+00 2.497461814077e+00 2.500756865980e+00 2.504043029835e+00 2.507326499570e+00 2.510599825264e+00 2.513865721901e+00 2.517127071021e+00 2.520372024301e+00 2.523614351292e+00 2.526849982647e+00 2.530073676141e+00 2.533293649850e+00 2.536501415110e+00 2.539699448202e+00 2.542893445787e+00 2.546074225182e+00 2.549250487387e+00 2.552417636774e+00 2.555572148126e+00 2.558722123340e+00 2.561857513394e+00 2.564988770929e+00 2.568111901333e+00 2.571218224073e+00 2.574322752024e+00 2.577413997482e+00 2.580494263238e+00 2.583569874910e+00 2.586630448476e+00 2.589682491452e+00 2.592727079756e+00 2.595759135348e+00 2.598783009215e+00 2.601792528347e+00 2.604795804785e+00 2.607788568721e+00 2.610766417422e+00 2.613742089510e+00 2.616698399571e+00 2.619645446583e+00 2.622586908956e+00 2.625511062114e+00 2.628428209035e+00 2.631332494367e+00 2.634224767721e+00 2.637111532300e+00 2.639978866420e+00 2.642836843654e+00 2.645685333252e+00 2.648519330828e+00 2.651347365937e+00 2.654157694007e+00 2.656957200658e+00 2.659746559970e+00 2.662519017898e+00 2.665288855240e+00 2.668035915196e+00 2.670774213431e+00 2.673502415858e+00 2.676215227754e+00 2.678919960005e+00 2.681606637083e+00 2.684279987738e+00 2.686944670816e+00 2.689592060246e+00 2.692233321366e+00 2.694854451738e+00 2.697462918312e+00 2.700063878863e+00 2.702644360510e+00 2.705217076267e+00 2.707773250350e+00 2.710313226131e+00 2.712845298710e+00 2.715357528682e+00 2.717860805396e+00 2.720348025440e+00 2.722818080771e+00 2.725280551923e+00 2.727721364335e+00 2.730152862254e+00 2.732568113771e+00 2.734966486847e+00 2.737356966429e+00 2.739724353907e+00 2.742082656830e+00 2.744425304814e+00 2.746749265023e+00 2.749062957800e+00 2.751355442515e+00 2.753637435386e+00 2.755903599419e+00 2.758151120023e+00 2.760388515207e+00 2.762605743312e+00 2.764807710759e+00 2.766997769977e+00 2.769165116302e+00 2.771322249059e+00 2.773460143476e+00 2.775582449993e+00 2.777692072991e+00 2.779778902293e+00 2.781854350189e+00 2.783910655155e+00 2.785949686137e+00 2.787977454691e+00 2.789982267091e+00 2.791973882936e+00 2.793947711489e+00 2.795901601135e+00 2.797843182439e+00 2.799762626868e+00 2.801670494546e+00 2.803558048219e+00 2.805424700857e+00 2.807281106654e+00 2.809113480921e+00 2.810931839677e+00 2.812733305827e+00 2.814512167850e+00 2.816281911287e+00 2.818023588162e+00 2.819752498653e+00 2.821464151663e+00 2.823153047696e+00 2.824832547127e+00 2.826482432393e+00 2.828121394418e+00 2.829742717846e+00 2.831337502952e+00 2.832924991216e+00 2.834482854780e+00 2.836027901740e+00 2.837557228416e+00 2.839058414252e+00 2.840554175234e+00 2.842014341642e+00 2.843468682370e+00 2.844901567594e+00 2.846305871693e+00 2.847709503708e+00 2.849072059151e+00 2.850431957008e+00 2.851767652233e+00 2.853075802187e+00 2.854384112845e+00 2.855647959551e+00 2.856913056694e+00 2.858149587809e+00 2.859361097912e+00 2.860570350320e+00 2.861736199153e+00 2.862903910711e+00 2.864039475978e+00 2.865154702878e+00 2.866262667220e+00 2.867330917054e+00 2.868398647787e+00 2.869434647278e+00 2.870451333521e+00 2.871458370418e+00 2.872424549074e+00 2.873393683698e+00 2.874326490336e+00 2.875245210903e+00 2.876148640536e+00 2.877017614537e+00 2.877884019043e+00 2.878714856402e+00 2.879532371449e+00 2.880334365759e+00 2.881100750779e+00 2.881866182181e+00 2.882594497630e+00 2.883311988294e+00 2.884010799521e+00 2.884675976462e+00 2.885335606758e+00 2.885964157329e+00 2.886576970492e+00 2.887171746287e+00 2.887738002015e+00 2.888293993475e+00 2.888818855209e+00 2.889330334241e+00 2.889821838722e+00 2.890283007807e+00 2.890738095968e+00 2.891160497525e+00 2.891566072520e+00 2.891956379667e+00 2.892316136743e+00 2.892665478900e+00 2.892985124297e+00 2.893289743236e+00 2.893574409549e+00 2.893830718107e+00 2.894078498527e+00 2.894295373366e+00 2.894496016411e+00 2.894679788190e+00 2.894831169942e+00 2.894978482947e+00 2.895091350195e+00 2.895188928958e+00 2.895270846547e+00 2.895321624688e+00 2.895364711019e+00 2.895374990254e+00 2.895373897007e+00 2.895351113226e+00 2.895300018566e+00 2.895241925489e+00 2.895150578176e+00 2.895049145973e+00 2.894924620469e+00 2.894773836960e+00 2.894614936192e+00 2.894421524126e+00 2.894218774265e+00 2.893994299378e+00 2.893742999534e+00 2.893485650181e+00 2.893192852885e+00 2.892891089142e+00 2.892566472377e+00 2.892217471387e+00 2.891859285188e+00 2.891470087242e+00 2.891068112610e+00 2.890646798907e+00 2.890200054282e+00 2.889745007895e+00 2.889258243278e+00 2.888760311502e+00 2.888243214589e+00 2.887700903811e+00 2.887149437036e+00 2.886566878029e+00 2.885974398742e+00 2.885360794535e+00 2.884726622460e+00 2.884079205306e+00 2.883404411728e+00 2.882719223192e+00 2.882012444912e+00 2.881285410969e+00 2.880546953151e+00 2.879780005875e+00 2.879005610432e+00 2.878206718400e+00 2.877390170270e+00 2.876563378012e+00 2.875706433788e+00 2.874843564969e+00 2.873956343823e+00 2.873051941617e+00 2.872137309758e+00 2.871195214595e+00 2.870244970446e+00 2.869271417432e+00 2.868282982547e+00 2.867281627405e+00 2.866256305826e+00 2.865222528021e+00 2.864166670991e+00 2.863093851105e+00 2.862010582999e+00 2.860902438278e+00 2.859787753653e+00 2.858651091641e+00 2.857498971307e+00 2.856335266058e+00 2.855147816163e+00 2.853954822240e+00 2.852739136335e+00 2.851509962403e+00 2.850270916342e+00 2.849007168451e+00 2.847736855169e+00 2.846445847177e+00 2.845143004590e+00 2.843829087071e+00 2.842491706226e+00 2.841149047651e+00 2.839784993190e+00 2.838411819811e+00 2.837024313222e+00 2.835616738963e+00 2.834204237126e+00 2.832772138855e+00 2.831326852953e+00 2.829873681987e+00 2.828398580693e+00 2.826918343676e+00 2.825420243540e+00 2.823910919781e+00 2.822388950516e+00 2.820848600131e+00 2.819309079173e+00 2.817742948803e+00 2.816171045604e+00 2.814589440245e+00 2.812985718029e+00 2.811383045569e+00 2.809757462046e+00 2.808125610707e+00 2.806484714915e+00 2.804824587112e+00 2.803162210720e+00 2.801478030095e+00 2.799789700489e+00 2.798091728211e+00 2.796374530670e+00 2.794658555030e+00 2.792920775416e+00 2.791176059492e+00 2.789425447534e+00 2.787654779994e+00 2.785885897379e+00 2.784098010280e+00 2.782300561887e+00 2.780500728490e+00 2.778678177658e+00 2.776860075429e+00 2.775020924682e+00 2.773177006675e+00 2.771327507734e+00 2.769459739334e+00 2.767594091540e+00 2.765710699171e+00 2.763820138644e+00 2.761925151256e+00 2.760012255104e+00 2.758101944687e+00 2.756174642179e+00 2.754241272988e+00 2.752306186995e+00 2.750349346193e+00 2.748401213286e+00 2.746433313613e+00 2.744458518891e+00 2.742484744493e+00 2.740490643625e+00 2.738502411820e+00 2.736496599981e+00 2.734488791038e+00 2.732477814092e+00 2.730448730488e+00 2.728427905949e+00 2.726386701712e+00 2.724344910923e+00 2.722301983286e+00 2.720242380758e+00 2.718189032681e+00 2.716120625657e+00 2.714050462932e+00 2.711979741707e+00 2.709889827028e+00 2.707811522625e+00 2.705714836668e+00 2.703619228383e+00 2.701525511863e+00 2.699412258399e+00 2.697312443397e+00 2.695194675807e+00 2.693075818986e+00 2.690963236380e+00 2.688829385545e+00 2.686713599317e+00 2.684578811334e+00 2.682445923220e+00 2.680316954049e+00 2.678168335528e+00 2.676037893010e+00 2.673892324161e+00 2.671746076315e+00 2.669610629358e+00 2.667452424419e+00 2.665313935989e+00 2.663162980495e+00 2.661011155082e+00 2.658868986961e+00 2.656708936601e+00 2.654568109050e+00 2.652414768766e+00 2.650263293786e+00 2.648125507781e+00 2.645966629465e+00 2.643831957072e+00 2.641684948155e+00 2.639539471720e+00 2.637409983524e+00 2.635261757187e+00 2.633137313550e+00 2.631004138698e+00 2.628873787484e+00 2.626761888332e+00 2.624630890630e+00 2.622528564316e+00 2.620417714668e+00 2.618310058423e+00 2.616224618024e+00 2.614120047483e+00 2.612047107486e+00 2.609968370117e+00 2.607893778048e+00 2.605846159236e+00 2.603780346020e+00 2.601747738821e+00 2.599711615753e+00 2.597681230155e+00 2.595682214665e+00 2.593664197128e+00 2.591684107388e+00 2.589704145155e+00 2.587729854718e+00 2.585790683313e+00 2.583836354034e+00 2.581921426172e+00 2.580009109682e+00 2.578107318213e+00 2.576242102542e+00 2.574361097358e+00 2.572526187279e+00 2.570695358346e+00 2.568874253666e+00 2.567099159861e+00 2.565307549822e+00 2.563568211161e+00 2.561832229185e+00 2.560109361312e+00 2.558434463824e+00 2.556748053303e+00 2.555112660321e+00 2.553488408694e+00 2.551878400655e+00 2.550321308989e+00 2.548751492699e+00 2.547239413101e+00 2.545741072498e+00 2.544255622368e+00 2.542827279336e+00 2.541390730594e+00 2.540013100035e+00 2.538652109709e+00 2.537308639523e+00 2.536026673349e+00 2.534737157374e+00 2.533508651958e+00 2.532301001976e+00 2.531110155955e+00 2.529985856399e+00 2.528856163511e+00 2.527788930694e+00 2.526748698736e+00 2.525725779329e+00 2.524773576722e+00 2.523816734517e+00 2.522924400414e+00 2.522061867510e+00 2.521219146447e+00 2.520448345377e+00 2.519673797477e+00 2.518969480956e+00 2.518294698673e+00 2.517640343980e+00 2.517061029354e+00 2.516482461958e+00 2.515970819863e+00 2.515492074811e+00 2.515033296478e+00 2.514653715523e+00 2.514271329501e+00 2.513957081655e+00 2.513681308609e+00 2.513422960234e+00 2.513242571114e+00 2.513059136403e+00 2.512947110260e+00 2.512868816622e+00 2.512807571938e+00 2.512826062510e+00 2.512840667529e+00 2.512922503539e+00 2.513037573676e+00 2.513169449466e+00 2.513377541381e+00 2.513581017773e+00 2.513848764964e+00 2.514149464340e+00 2.514461202046e+00 2.514846138504e+00 2.515226051439e+00 2.515661323422e+00 2.516131788159e+00 2.516606538054e+00 2.517153078932e+00 2.517690845968e+00 2.518278122757e+00 2.518895535391e+00 2.519513192716e+00 2.520195266195e+00 2.520866158468e+00 2.521580475683e+00 2.522319028053e+00 2.523054815501e+00 2.523845675528e+00 2.524621345389e+00 2.525432592514e+00 2.526263107876e+00 2.527080949906e+00 2.527945719875e+00 2.528792855996e+00 2.529661449144e+00 2.530550000846e+00 2.531412327282e+00 2.532316482276e+00 2.533192957294e+00 2.534080679499e+00 2.534977180714e+00 2.535843917142e+00 2.536735891764e+00 2.537597722508e+00 2.538457351543e+00 2.539315763779e+00 2.540135907815e+00 2.540970144218e+00 2.541761955533e+00 2.542543306562e+00 2.543310420256e+00 2.544031328289e+00 2.544748563399e+00 2.545420694964e+00 2.546065780140e+00 2.546686905008e+00 2.547250644061e+00 2.547800468189e+00 2.548292497176e+00 2.548745681911e+00 2.549165449590e+00 2.549516502849e+00 2.549838370783e+00 2.550098343009e+00 2.550301981808e+00 2.550461962590e+00 2.550546230805e+00 2.550585252711e+00 2.550553103760e+00 2.550455025114e+00 2.550300083313e+00 2.550059536877e+00 2.549761543136e+00 2.549383396142e+00 2.548926487543e+00 2.548400367382e+00 2.547784199200e+00 2.547091720974e+00 2.546312961403e+00 2.545443840617e+00 2.544491925563e+00 2.543441008524e+00 2.542301241033e+00 2.541066346908e+00 2.539730358818e+00 2.538298667698e+00 2.536761256399e+00 2.535120437394e+00 2.533375440623e+00 2.531520420154e+00 2.529555172438e+00 2.527479016754e+00 2.525285850800e+00 2.522982307057e+00 2.520556555043e+00 2.518013740869e+00 2.515353368294e+00 2.512561464784e+00 2.509654458625e+00 2.506619800890e+00 2.503452696266e+00 2.500166999436e+00 2.496740859265e+00 2.493190394089e+00 2.489509088580e+00 2.485685639270e+00 2.481741401112e+00 2.477646932537e+00 2.473422348574e+00 2.469062423952e+00 2.464550452416e+00 2.459916293691e+00 2.455124192774e+00 2.450196749593e+00 2.445131635090e+00 2.439905935189e+00 2.434555033300e+00 2.429039979186e+00 2.423381782426e+00 2.417583835772e+00 2.411618099805e+00 2.405522692709e+00 2.399259907976e+00 2.392849325343e+00 2.386298029842e+00 2.379568623501e+00 2.372710561873e+00 2.365682445274e+00 2.358498276399e+00 2.351173333294e+00 2.343668577297e+00 2.336032520929e+00 2.328225818257e+00 2.320262126519e+00 2.312159820465e+00 2.303874059501e+00 2.295461694219e+00 2.286880348082e+00 2.278140096998e+00 2.269268620841e+00 2.260215913855e+00 2.251037705799e+00 2.241700381159e+00 2.232206025357e+00 2.222587472823e+00 2.212796732789e+00 2.202886930823e+00 2.192828154982e+00 2.182621246311e+00 2.172301561177e+00 2.161818789759e+00 2.151227634260e+00 2.140503845689e+00 2.129643059906e+00 2.118686621702e+00 2.107585972385e+00 2.096390737165e+00 2.085084542792e+00 2.073658985604e+00 2.062161483057e+00 2.050543179122e+00 2.038851665568e+00 2.027080687574e+00 2.015218414853e+00 2.003311737775e+00 1.991319357105e+00 1.979285984407e+00 1.967211859532e+00 1.955081797746e+00 1.942946651944e+00 1.930773234590e+00 1.918599661705e+00 1.906431162624e+00 1.894260404810e+00 1.882130782653e+00 1.870020758849e+00 1.857961410441e+00 1.845967368625e+00 1.834027995632e+00 1.822189652447e+00 1.810435730204e+00 1.798795322646e+00 1.787284955812e+00 1.775899769335e+00 1.764680006840e+00 1.753616704897e+00 1.742737389981e+00 1.732056534106e+00 1.721576285189e+00 1.711330734106e+00 1.701316471557e+00 1.691555514742e+00 1.682069523485e+00 1.672854251851e+00 1.663943983876e+00 1.655337108585e+00 1.647053280278e+00 1.639108891035e+00 1.631504448041e+00 1.624266800192e+00 1.617393591151e+00 1.610902408713e+00 1.604804240990e+00 1.599100017784e+00 1.593807543974e+00 1.588923875655e+00 1.584462869761e+00 1.580424665947e+00 1.576812116348e+00 1.573633427642e+00 1.570882221598e+00 1.568562511862e+00 1.566675574535e+00 1.565210997958e+00 1.564173137569e+00 1.563553047284e+00 1.563343660631e+00 1.563541014571e+00 1.564135293809e+00 1.565115320967e+00 1.566470846779e+00 1.568194190772e+00 1.570265969151e+00 1.572680475085e+00 1.575418330788e+00 1.578463654392e+00 1.581808148064e+00 1.585425545273e+00 1.589309330295e+00 1.593435617205e+00 1.597783998154e+00 1.602348892403e+00 1.607094665230e+00 1.612017370729e+00 1.617092038160e+00 1.622290402640e+00 1.627617202746e+00 1.633021665261e+00 1.638505062267e+00 1.644049672656e+00 1.649609515809e+00 1.655203710336e+00 1.660775800506e+00 1.666324756419e+00 1.671835947024e+00 1.677256459561e+00 1.682613671313e+00 1.687847599598e+00 1.692949381290e+00 1.697921362077e+00 1.702692662067e+00 1.707296193164e+00 1.711680886143e+00 1.715818587767e+00 1.719730978541e+00 1.723335643386e+00 1.726664256166e+00 1.729673945599e+00 1.732321983179e+00 1.734646061636e+00 1.736553957111e+00 1.738074197013e+00 1.739180033636e+00 1.739810115578e+00 1.740013586112e+00 1.739701609224e+00 1.738890522155e+00 1.737574322403e+00 1.735676654731e+00 1.733259767962e+00 1.730238747626e+00 1.726621138453e+00 1.722426828850e+00 1.717565880767e+00 1.712114684551e+00 1.706002528997e+00 1.699229055306e+00 1.691840008110e+00 1.683747521897e+00 1.675034613536e+00 1.665661056189e+00 1.655618135195e+00 1.644987157891e+00 1.633684716414e+00 1.621814460043e+00 1.609364628981e+00 1.596334170254e+00 1.582835949174e+00 1.568813414712e+00 1.554381381245e+00 1.539574145423e+00 1.524400586341e+00 1.509016836296e+00 1.493388933110e+00 1.477661668558e+00 1.461909046780e+00 1.446160651917e+00 1.430605560501e+00 1.415247686379e+00 1.400242980382e+00 1.385706509989e+00 1.371682358343e+00 1.358373431017e+00 1.345806036198e+00 1.334132118426e+00 1.323468263531e+00 1.313852825945e+00 1.305461013652e+00 1.298297760174e+00 1.292472398162e+00 1.288048426734e+00 1.285013393113e+00 1.283462071114e+00 1.283328247962e+00 1.284634191431e+00 1.287348282892e+00 1.291368121003e+00 1.296693420738e+00 1.303159938483e+00 1.310707129631e+00 1.319209142053e+00 1.328494896249e+00 1.338488857243e+00 1.348970228025e+00 1.359833768397e+00 1.370907982254e+00 1.382002676243e+00 1.393028107244e+00 1.403749654120e+00 1.414078807609e+00 1.423857992718e+00 1.432914650619e+00 1.441199263991e+00 1.448514091204e+00 1.454813914297e+00 1.460002452019e+00 1.463958377048e+00 1.466699357768e+00 1.468103316756e+00 1.468188041737e+00 1.466942517879e+00 1.464329438712e+00 1.460441304148e+00 1.455252041464e+00 1.448863510486e+00 1.441352431597e+00 1.432777330304e+00 1.423315062001e+00 1.413028900265e+00 1.402109166965e+00 1.390706940657e+00 1.378959314542e+00 1.367105929423e+00 1.355264393074e+00 1.343669009427e+00 1.332493722550e+00 1.321884391949e+00 1.312073250328e+00 1.303141577727e+00 1.295272302081e+00 1.288558846468e+00 1.283054168549e+00 1.278863843455e+00 1.275930496183e+00 1.274296218733e+00 1.273881154750e+00 1.274581169478e+00 1.276346774468e+00 1.278960852294e+00 1.282333790782e+00 1.286269862286e+00 1.290566178751e+00 1.295106012201e+00 1.299632772518e+00 1.304037538791e+00 1.308143849915e+00 1.311785473853e+00 1.314910732942e+00 1.317349769235e+00 1.319095270473e+00 1.320092937720e+00 1.320303568351e+00 1.319813766174e+00 1.318597254062e+00 1.316782878697e+00 1.314453822529e+00 1.311699156327e+00 1.308713234496e+00 1.305569817663e+00 1.302469601222e+00 1.299539346491e+00 1.296888812611e+00 1.294695699194e+00 1.292991902056e+00 1.291890190841e+00 1.291420040174e+00 1.291554241341e+00 1.292304016176e+00 1.293547263902e+00 1.295216102140e+00 1.297151124222e+00 1.299183358886e+00 1.301160213131e+00 1.302835112136e+00 1.304064396182e+00 1.304616970699e+00 1.304311990540e+00 1.303027522516e+00 1.300565100449e+00 1.296886114026e+00 1.291900526656e+00 1.285572168331e+00 1.277978329805e+00 1.269131604174e+00 1.259191959633e+00 1.248308499824e+00 1.236669120584e+00 1.224538413604e+00 1.212138478101e+00 1.199788289111e+00 1.187733601479e+00 1.176258328452e+00 1.165636148469e+00 1.156033333406e+00 1.147680833928e+00 1.140659316791e+00 1.135031508337e+00 1.130833108567e+00 1.127962011076e+00 1.126365875102e+00 1.125881837456e+00 1.126356687181e+00 1.127658409432e+00 1.129597436085e+00 1.132106067376e+00 1.135067370013e+00 1.138465794568e+00 1.142339013831e+00 1.146707129792e+00 1.151727118967e+00 1.157477731700e+00 1.164098666203e+00 1.171705512560e+00 1.180306298411e+00 1.189925820431e+00 1.200411247333e+00 1.211553169240e+00 1.223030005147e+00 1.234371171301e+00 1.245097278238e+00 1.254574983736e+00 1.262199476053e+00 1.267371950807e+00 1.269490276375e+00 1.268113233146e+00 1.262874159369e+00 1.253615637660e+00 1.240371074775e+00 1.223398630603e+00 1.203256480844e+00 1.180680469007e+00 1.156713912184e+00 1.132567059994e+00 1.109530667010e+00 1.088966787043e+00 1.072021351107e+00 1.059587703969e+00 1.052106795628e+00 1.049464995753e+00 1.051059364334e+00 1.055746018839e+00 1.062128962135e+00 1.068624068635e+00 1.073697289249e+00 1.076088329413e+00 1.074819074771e+00 1.069445059294e+00 1.060024692188e+00 1.047157321303e+00 1.032003173265e+00 1.016103620764e+00 1.001327467110e+00 9.895214140052e-01 9.822713422029e-01 9.806112287662e-01 9.847023590397e-01 9.938863661099e-01 1.006666141670e+00 1.021029261555e+00 1.034778298834e+00 1.045764618366e+00 1.052310112555e+00 1.053275808374e+00 1.048249971081e+00 1.037649742162e+00 1.022610043067e+00 1.005024319163e+00 9.872404459351e-01 9.718263254093e-01 9.611762942843e-01 9.569883152142e-01 9.600165482262e-01 9.697934060477e-01 9.848006992922e-01 1.002787223133e+00 1.021132525516e+00 1.037362211168e+00 1.049338600519e+00 1.055539918533e+00 1.055157658359e+00 1.048087519226e+00 1.035002446361e+00 1.017194757765e+00 9.965531406400e-01 9.753279882680e-01 9.558440633866e-01 9.402393151153e-01 9.299754317643e-01 9.256491648511e-01 9.268695071829e-01 9.324122601315e-01 9.407316918548e-01 9.503492247659e-01 9.603709346420e-01 9.705812643924e-01 9.812469499759e-01 9.925782765275e-01 1.003843906932e+00 1.012868455482e+00 1.011535266896e+00 1.000102666695e+00 9.861774663884e-01 9.765114735052e-01 9.727748774428e-01 9.320731744801e-01 8.523143129606e-01 8.635507170048e-01 9.583709465165e-01 1.007156590090e+00 9.432761490811e-01 8.237160643164e-01 7.855674987144e-01 8.657097123720e-01 9.476174046968e-01 9.559378762790e-01 9.229719814905e-01 9.231264000121e-01 9.620246298675e-01 9.760402895076e-01 9.374469510735e-01 8.951522170528e-01 9.039920441347e-01 9.285285482186e-01 8.924181454619e-01 7.950051060559e-01 7.511779621858e-01 8.513922183678e-01 9.889940753290e-01 1.027899552489e+00 9.419050577163e-01 8.276768178034e-01 8.271762210349e-01 9.226502700728e-01 9.742139373445e-01 9.238638792726e-01 8.356514368741e-01 8.198107247837e-01 8.754939894075e-01 9.068666238574e-01 8.883866793967e-01 8.984242640019e-01 9.898042023743e-01 1.078528187441e+00 1.051732105068e+00 8.885214550329e-01 7.112738300641e-01 7.286244319808e-01 8.874631469036e-01 9.728729814115e-01 9.206108249153e-01 8.375993238892e-01 8.953825887646e-01 1.055066523776e+00 1.131376248732e+00 1.028841003288e+00 7.963853147680e-01 6.474260046803e-01 7.602197393825e-01 9.298321588001e-01 9.761146563711e-01 9.101484987441e-01 8.713309196929e-01 9.531126712060e-01 1.048718744137e+00 1.018833713124e+00 8.400188516285e-01 6.605290692210e-01 7.456685108086e-01 1.001018395342e+00 1.166541656257e+00 1.136495371186e+00 9.368187209777e-01 7.307474901141e-01 7.600242707680e-01 9.550284027037e-01 1.071587926014e+00 1.013956375401e+00 8.395306102314e-01 7.616798212846e-01 9.277208795627e-01 1.143433370848e+00 1.212286899764e+00 1.082134654757e+00 8.443493165415e-01 7.381769375062e-01 8.704374139355e-01 9.935815968567e-01 9.285359490438e-01 6.866452408970e-01 5.225125278169e-01 7.255164845921e-01 9.696908964029e-01 1.002295788914e+00 7.987334376132e-01 5.914860668316e-01 8.144719131890e-01 1.206645268176e+00 1.422690842405e+00 1.356202501918e+00 1.065323360878e+00 8.017600415727e-01 8.901161846711e-01 1.134992756023e+00 1.227209197949e+00 1.092194504545e+00 8.218913998585e-01 6.510132917208e-01 7.414251255708e-01 8.873519421398e-01 9.294394691799e-01 8.744955544523e-01 8.054951284905e-01 7.944979477472e-01
 1.223069022461e+00 1.225137709589e+00 1.228664914812e+00 1.232524628454e+00 1.235155947996e+00 1.236745693191e+00 1.238936881448e+00 1.242507361037e+00 1.246349515100e+00 1.249091644505e+00 1.250968282537e+00 1.253396668472e+00 1.257012888267e+00 1.260816102130e+00 1.263577912847e+00 1.265572508291e+00 1.268186969540e+00 1.271909563122e+00 1.275613013053e+00 1.278197479401e+00 1.280207612413e+00 1.283012506536e+00 1.286814629829e+00 1.290385038563e+00 1.292838691804e+00 1.294858114377e+00 1.297743887433e+00 1.301577245977e+00 1.305094739343e+00 1.307447502494e+00 1.309413563420e+00 1.312326617279e+00 1.316193518605e+00 1.319676996242e+00 1.321969544825e+00 1.323921311883e+00 1.326856568557e+00 1.330748900659e+00 1.334248586805e+00 1.336526688372e+00 1.338442824474e+00 1.341387482914e+00 1.345340231949e+00 1.348859678955e+00 1.351085347118e+00 1.352976494404e+00 1.355987797982e+00 1.360008449345e+00 1.363515583538e+00 1.365706648909e+00 1.367633043516e+00 1.370736207483e+00 1.374812186770e+00 1.378288462906e+00 1.380435397379e+00 1.382423846562e+00 1.385655241771e+00 1.389762853369e+00 1.393152138309e+00 1.395274033301e+00 1.397384512760e+00 1.400740956156e+00 1.404836134636e+00 1.408142867806e+00 1.410273234584e+00 1.412503614878e+00 1.415960886605e+00 1.420020689744e+00 1.423240510580e+00 1.425402941340e+00 1.427783600106e+00 1.431313297119e+00 1.435308567761e+00 1.438476343829e+00 1.440720217013e+00 1.443230171752e+00 1.446795857159e+00 1.450727781017e+00 1.453862535385e+00 1.456195828196e+00 1.458828699175e+00 1.462406879749e+00 1.466265538071e+00 1.469414645361e+00 1.471869606035e+00 1.474587837894e+00 1.478138707738e+00 1.481950474931e+00 1.485140536549e+00 1.487714081718e+00 1.490499977479e+00 1.494006387670e+00 1.497775220088e+00 1.501045155981e+00 1.503749293029e+00 1.506562305924e+00 1.510001857401e+00 1.513747750389e+00 1.517103307106e+00 1.519914829574e+00 1.522737868361e+00 1.526097045168e+00 1.529818089307e+00 1.533274763588e+00 1.536196382119e+00 1.539006685890e+00 1.542272846332e+00 1.545965578671e+00 1.549508072998e+00 1.552544008291e+00 1.555368104363e+00 1.558538586914e+00 1.562165683071e+00 1.565787131208e+00 1.568962449549e+00 1.571832436150e+00 1.574918986221e+00 1.578445195776e+00 1.582092689416e+00 1.585423370905e+00 1.588407236278e+00 1.591430839135e+00 1.594817196904e+00 1.598450371736e+00 1.601931502125e+00 1.605070821196e+00 1.608086180169e+00 1.611324188855e+00 1.614870184671e+00 1.618460638639e+00 1.621790553043e+00 1.624867537844e+00 1.627998275591e+00 1.631409643818e+00 1.635002732056e+00 1.638487379551e+00 1.641709062898e+00 1.644813316872e+00 1.648076536710e+00 1.651577018799e+00 1.655131595563e+00 1.658521686949e+00 1.661716311305e+00 1.664888168022e+00 1.668236338050e+00 1.671761629247e+00 1.675272773147e+00 1.678620317746e+00 1.681829777954e+00 1.685077115368e+00 1.688492386723e+00 1.692022855752e+00 1.695503696285e+00 1.698842891953e+00 1.702110578884e+00 1.705435546169e+00 1.708888955304e+00 1.712410939401e+00 1.715887548467e+00 1.719260563391e+00 1.722586879348e+00 1.725963383160e+00 1.729427474177e+00 1.732938471500e+00 1.736415754961e+00 1.739818315017e+00 1.743189716994e+00 1.746592232930e+00 1.750049776813e+00 1.753538942630e+00 1.757013314667e+00 1.760443103508e+00 1.763849012306e+00 1.767268824495e+00 1.770720621902e+00 1.774198579656e+00 1.777678599256e+00 1.781139592461e+00 1.784584242297e+00 1.788029451964e+00 1.791485444902e+00 1.794966599845e+00 1.798466708946e+00 1.801957884784e+00 1.805429093647e+00 1.808888832684e+00 1.812357898494e+00 1.815850328562e+00 1.819356148832e+00 1.822851035085e+00 1.826331008688e+00 1.829809177540e+00 1.833294163617e+00 1.836786870053e+00 1.840283036308e+00 1.843774632100e+00 1.847269047639e+00 1.850772938865e+00 1.854273151458e+00 1.857767688224e+00 1.861263141113e+00 1.864766079152e+00 1.868280222434e+00 1.871796406566e+00 1.875302922011e+00 1.878806090257e+00 1.882310431183e+00 1.885819267468e+00 1.889332348467e+00 1.892847811930e+00 1.896359171624e+00 1.899867774372e+00 1.903371040374e+00 1.906873542999e+00 1.910383472954e+00 1.913902613253e+00 1.917415389793e+00 1.920920676169e+00 1.924424955217e+00 1.927931540089e+00 1.931451253171e+00 1.934971534491e+00 1.938484658497e+00 1.941997667337e+00 1.945511564084e+00 1.949031102883e+00 1.952554959475e+00 1.956074580950e+00 1.959596629031e+00 1.963123283845e+00 1.966644269262e+00 1.970163357799e+00 1.973683771400e+00 1.977210974794e+00 1.980738878780e+00 1.984262470900e+00 1.987778260734e+00 1.991292566628e+00 1.994816152698e+00 1.998340516151e+00 2.001863862027e+00 2.005379857479e+00 2.008889661510e+00 2.012404184975e+00 2.015924587736e+00 2.019442289446e+00 2.022960394362e+00 2.026467040931e+00 2.029973081710e+00 2.033484357812e+00 2.037002307402e+00 2.040516625714e+00 2.044026225646e+00 2.047528190253e+00 2.051032296232e+00 2.054546774583e+00 2.058059738811e+00 2.061565167222e+00 2.065070057342e+00 2.068571929978e+00 2.072078850648e+00 2.075588027453e+00 2.079091054751e+00 2.082591251123e+00 2.086090982480e+00 2.089590195719e+00 2.093090867569e+00 2.096591414025e+00 2.100086191359e+00 2.103580538962e+00 2.107070900520e+00 2.110560496197e+00 2.114051077804e+00 2.117540086278e+00 2.121025700364e+00 2.124509530655e+00 2.127986792957e+00 2.131466908497e+00 2.134946341899e+00 2.138422316388e+00 2.141892112638e+00 2.145361519390e+00 2.148827685774e+00 2.152295042294e+00 2.155758140546e+00 2.159218606977e+00 2.162676368768e+00 2.166131298535e+00 2.169582315523e+00 2.173033130866e+00 2.176478484060e+00 2.179926811127e+00 2.183371955725e+00 2.186809120532e+00 2.190244102893e+00 2.193676003708e+00 2.197109685067e+00 2.200542689461e+00 2.203967592208e+00 2.207384345068e+00 2.210802673882e+00 2.214218189141e+00 2.217634924387e+00 2.221046276681e+00 2.224446396844e+00 2.227842887495e+00 2.231240936054e+00 2.234636052832e+00 2.238029067757e+00 2.241411525825e+00 2.244788792701e+00 2.248166513490e+00 2.251539375845e+00 2.254905895622e+00 2.258270538884e+00 2.261627152433e+00 2.264980112690e+00 2.268332442773e+00 2.271676841081e+00 2.275018007367e+00 2.278352562090e+00 2.281682559716e+00 2.285009626039e+00 2.288331561961e+00 2.291647607243e+00 2.294959542474e+00 2.298265127924e+00 2.301567529204e+00 2.304863521727e+00 2.308153887719e+00 2.311439391423e+00 2.314719348331e+00 2.317994152597e+00 2.321264087374e+00 2.324524938004e+00 2.327783659729e+00 2.331036960232e+00 2.334283253977e+00 2.337525601994e+00 2.340757827402e+00 2.343982310574e+00 2.347207968327e+00 2.350424962422e+00 2.353636683494e+00 2.356839926738e+00 2.360031758516e+00 2.363224315141e+00 2.366410829585e+00 2.369586568465e+00 2.372758723623e+00 2.375917026518e+00 2.379072511950e+00 2.382224782486e+00 2.385366269323e+00 2.388502693806e+00 2.391626561893e+00 2.394742940804e+00 2.397858166456e+00 2.400963078594e+00 2.404059917805e+00 2.407147698793e+00 2.410225858862e+00 2.413301531256e+00 2.416367423026e+00 2.419425287855e+00 2.422473868384e+00 2.425512261004e+00 2.428545529630e+00 2.431571034995e+00 2.434586594152e+00 2.437594785453e+00 2.440592597675e+00 2.443581953392e+00 2.446564383121e+00 2.449537369537e+00 2.452504118391e+00 2.455457215311e+00 2.458402815648e+00 2.461340608716e+00 2.464267792002e+00 2.467186411727e+00 2.470097674872e+00 2.472993837290e+00 2.475886045382e+00 2.478766765408e+00 2.481637425289e+00 2.484501500322e+00 2.487349979163e+00 2.490191458055e+00 2.493022556949e+00 2.495844018094e+00 2.498656865586e+00 2.501454543196e+00 2.504245551396e+00 2.507025591425e+00 2.509793831085e+00 2.512555506288e+00 2.515300560355e+00 2.518036315443e+00 2.520764929893e+00 2.523477964419e+00 2.526182600975e+00 2.528875089935e+00 2.531556167091e+00 2.534227542097e+00 2.536883608099e+00 2.539533105819e+00 2.542168454361e+00 2.544789172329e+00 2.547403860456e+00 2.550002601416e+00 2.552592117000e+00 2.555167568965e+00 2.557729329509e+00 2.560285579652e+00 2.562821739059e+00 2.565349308277e+00 2.567865401174e+00 2.570364664633e+00 2.572858303338e+00 2.575334152895e+00 2.577796569083e+00 2.580249769604e+00 2.582684594015e+00 2.585114026683e+00 2.587524954465e+00 2.589922942484e+00 2.592311305272e+00 2.594679859982e+00 2.597044186648e+00 2.599388561187e+00 2.601717892874e+00 2.604040557755e+00 2.606341393778e+00 2.608637441024e+00 2.610912583403e+00 2.613173151819e+00 2.615426817747e+00 2.617658823381e+00 2.619881589870e+00 2.622087171522e+00 2.624276954937e+00 2.626460180196e+00 2.628620639071e+00 2.630771475756e+00 2.632905469485e+00 2.635021081955e+00 2.637129882437e+00 2.639216553952e+00 2.641292691476e+00 2.643352938753e+00 2.645396260308e+00 2.647427819527e+00 2.649440007921e+00 2.651438251651e+00 2.653423275681e+00 2.655387486178e+00 2.657341783299e+00 2.659276037754e+00 2.661197575809e+00 2.663104356564e+00 2.664989615029e+00 2.666865300936e+00 2.668721039138e+00 2.670560893500e+00 2.672387110050e+00 2.674193005913e+00 2.675985511322e+00 2.677761454560e+00 2.679520075005e+00 2.681264094074e+00 2.682987241610e+00 2.684698902192e+00 2.686390623635e+00 2.688063276204e+00 2.689725988365e+00 2.691363081768e+00 2.692989545812e+00 2.694597971524e+00 2.696186068645e+00 2.697762854505e+00 2.699314975369e+00 2.700856679314e+00 2.702377293842e+00 2.703877209981e+00 2.705368608338e+00 2.706832379758e+00 2.708285741867e+00 2.709720715810e+00 2.711131457839e+00 2.712534394162e+00 2.713909577818e+00 2.715272718367e+00 2.716619981632e+00 2.717939662850e+00 2.719254363294e+00 2.720536691261e+00 2.721811472653e+00 2.723065815275e+00 2.724296125394e+00 2.725521474872e+00 2.726712222899e+00 2.727897553700e+00 2.729058654135e+00 2.730196383642e+00 2.731330008896e+00 2.732425075968e+00 2.733520099082e+00 2.734590381029e+00 2.735634402936e+00 2.736675355402e+00 2.737679214242e+00 2.738679520348e+00 2.739654850791e+00 2.740606153390e+00 2.741553060661e+00 2.742462064383e+00 2.743370607949e+00 2.744249293025e+00 2.745108469808e+00 2.745961405260e+00 2.746774004463e+00 2.747590511409e+00 2.748370039144e+00 2.749137599175e+00 2.749893821409e+00 2.750614138554e+00 2.751333196351e+00 2.752019236335e+00 2.752692538884e+00 2.753352395397e+00 2.753977476808e+00 2.754602383377e+00 2.755192881331e+00 2.755770571033e+00 2.756334426678e+00 2.756867372877e+00 2.757394325476e+00 2.757889304879e+00 2.758373674729e+00 2.758840009573e+00 2.759278633857e+00 2.759712421029e+00 2.760110905024e+00 2.760502042301e+00 2.760871602787e+00 2.761216423761e+00 2.761553474909e+00 2.761858620684e+00 2.762154040385e+00 2.762429109117e+00 2.762680734938e+00 2.762921166479e+00 2.763133426839e+00 2.763335030345e+00 2.763515014920e+00 2.763670630980e+00 2.763820001031e+00 2.763937934297e+00 2.764044363573e+00 2.764134915104e+00 2.764196171715e+00 2.764251857702e+00 2.764277386153e+00 2.764291129937e+00 2.764286809915e+00 2.764256839726e+00 2.764220059643e+00 2.764154099274e+00 2.764077246850e+00 2.763980458152e+00 2.763860623910e+00 2.763733710607e+00 2.763576183225e+00 2.763407289032e+00 2.763221524220e+00 2.763011801729e+00 2.762794273281e+00 2.762547708817e+00 2.762291739048e+00 2.762015006562e+00 2.761718798274e+00 2.761411812026e+00 2.761077509958e+00 2.760734419788e+00 2.760370436210e+00 2.759987186197e+00 2.759594983866e+00 2.759173774648e+00 2.758746231153e+00 2.758296698859e+00 2.757828040460e+00 2.757350925854e+00 2.756846038795e+00 2.756335273183e+00 2.755802222111e+00 2.755250560928e+00 2.754691495258e+00 2.754104088139e+00 2.753510797970e+00 2.752896971036e+00 2.752265873672e+00 2.751626399408e+00 2.750961017687e+00 2.750287921749e+00 2.749594657529e+00 2.748885702918e+00 2.748168557292e+00 2.747425177733e+00 2.746677115737e+00 2.745908145896e+00 2.745124958014e+00 2.744332211651e+00 2.743514431749e+00 2.742692564553e+00 2.741849721107e+00 2.740992370037e+00 2.740128790179e+00 2.739241284246e+00 2.738347258561e+00 2.737434919040e+00 2.736509176754e+00 2.735575955889e+00 2.734619205552e+00 2.733658727860e+00 2.732677396641e+00 2.731685137695e+00 2.730685153214e+00 2.729664651083e+00 2.728640746797e+00 2.727595056907e+00 2.726538251232e+00 2.725476873778e+00 2.724392852522e+00 2.723305340653e+00 2.722200257535e+00 2.721084330379e+00 2.719961868174e+00 2.718818906637e+00 2.717675208966e+00 2.716510916529e+00 2.715338887091e+00 2.714158904796e+00 2.712959504539e+00 2.711761690652e+00 2.710540287620e+00 2.709317570955e+00 2.708083471658e+00 2.706831945248e+00 2.705582058561e+00 2.704310847492e+00 2.703034380746e+00 2.701753179263e+00 2.700451829193e+00 2.699153783714e+00 2.697834217241e+00 2.696511988492e+00 2.695181966535e+00 2.693835024868e+00 2.692491287942e+00 2.691128267088e+00 2.689762060915e+00 2.688390256016e+00 2.686999157264e+00 2.685612876616e+00 2.684209490709e+00 2.682803072070e+00 2.681389142746e+00 2.679960020581e+00 2.678535337988e+00 2.677092255394e+00 2.675646870309e+00 2.674198580263e+00 2.672731668079e+00 2.671272778514e+00 2.669794635410e+00 2.668314135611e+00 2.666831294379e+00 2.665332076936e+00 2.663838524252e+00 2.662328871185e+00 2.660817342937e+00 2.659302937321e+00 2.657773762447e+00 2.656250693732e+00 2.654710449172e+00 2.653171439727e+00 2.651627644674e+00 2.650069735462e+00 2.648520121072e+00 2.646954137415e+00 2.645389077772e+00 2.643820065588e+00 2.642236956997e+00 2.640662356736e+00 2.639072207824e+00 2.637483777947e+00 2.635892957813e+00 2.634288176592e+00 2.632692414054e+00 2.631082118864e+00 2.629470546454e+00 2.627860668349e+00 2.626236510051e+00 2.624622092348e+00 2.622992098600e+00 2.621366088998e+00 2.619738792552e+00 2.618095933916e+00 2.616467815064e+00 2.614823113095e+00 2.613181493403e+00 2.611540184701e+00 2.609886116614e+00 2.608244088073e+00 2.606588391123e+00 2.604934961354e+00 2.603283958032e+00 2.601620352529e+00 2.599970090727e+00 2.598304597142e+00 2.596643128032e+00 2.594986639540e+00 2.593315108284e+00 2.591660056371e+00 2.589991954797e+00 2.588326363766e+00 2.586667941845e+00 2.584992014856e+00 2.583336884199e+00 2.581666039443e+00 2.580002294403e+00 2.578344057028e+00 2.576673398548e+00 2.575018866430e+00 2.573353744562e+00 2.571692943483e+00 2.570042150348e+00 2.568374681632e+00 2.566730622422e+00 2.565073245342e+00 2.563420666172e+00 2.561781730587e+00 2.560125594666e+00 2.558494681366e+00 2.556849988722e+00 2.555212465992e+00 2.553589183643e+00 2.551948821692e+00 2.550336829977e+00 2.548713107422e+00 2.547095075984e+00 2.545494155701e+00 2.543877292101e+00 2.542288530446e+00 2.540689830708e+00 2.539099359383e+00 2.537527989025e+00 2.535939379643e+00 2.534384163627e+00 2.532820706120e+00 2.531261295072e+00 2.529727849606e+00 2.528178107067e+00 2.526661189093e+00 2.525139237133e+00 2.523626289163e+00 2.522139272878e+00 2.520634485733e+00 2.519168002327e+00 2.517697854724e+00 2.516236267571e+00 2.514806953705e+00 2.513360552640e+00 2.511954054388e+00 2.510546647884e+00 2.509149578576e+00 2.507786899810e+00 2.506409237167e+00 2.505074585179e+00 2.503740750056e+00 2.502420807761e+00 2.501137938694e+00 2.499841946808e+00 2.498593668104e+00 2.497346930408e+00 2.496114958154e+00 2.494925326713e+00 2.493722977404e+00 2.492570730451e+00 2.491426629756e+00 2.490296407985e+00 2.489212514756e+00 2.488120016579e+00 2.487076773853e+00 2.486046340139e+00 2.485031889672e+00 2.484068090784e+00 2.483096179679e+00 2.482178983652e+00 2.481274602795e+00 2.480389456325e+00 2.479558955131e+00 2.478721421784e+00 2.477942001497e+00 2.477178502758e+00 2.476435660677e+00 2.475752113927e+00 2.475061396882e+00 2.474431660452e+00 2.473824224997e+00 2.473236661280e+00 2.472711358394e+00 2.472182531389e+00 2.471715499573e+00 2.471274925011e+00 2.470854968282e+00 2.470501217331e+00 2.470143672636e+00 2.469855087007e+00 2.469590513444e+00 2.469350348216e+00 2.469180697001e+00 2.469007265131e+00 2.468903747164e+00 2.468828252039e+00 2.468776207745e+00 2.468797484944e+00 2.468817224100e+00 2.468907499070e+00 2.469028002071e+00 2.469173892678e+00 2.469394163554e+00 2.469613772118e+00 2.469902373177e+00 2.470226861488e+00 2.470569418863e+00 2.470991479767e+00 2.471412071945e+00 2.471903259506e+00 2.472427742309e+00 2.472972127022e+00 2.473595939623e+00 2.474218012723e+00 2.474905313857e+00 2.475628873364e+00 2.476370204712e+00 2.477184192525e+00 2.477999599758e+00 2.478878388916e+00 2.479790188875e+00 2.480718534086e+00 2.481718425668e+00 2.482714578236e+00 2.483769851869e+00 2.484857534267e+00 2.485954327106e+00 2.487121724476e+00 2.488281480466e+00 2.489497956608e+00 2.490741206975e+00 2.491991690597e+00 2.493305330805e+00 2.494609080335e+00 2.495960256237e+00 2.497337204580e+00 2.498713105529e+00 2.500148333605e+00 2.501568196390e+00 2.503026923842e+00 2.504509502002e+00 2.505980302779e+00 2.507505876518e+00 2.509012856596e+00 2.510546495430e+00 2.512098529919e+00 2.513633685757e+00 2.515211416937e+00 2.516764478032e+00 2.518335981196e+00 2.519918472393e+00 2.521475431485e+00 2.523063201843e+00 2.524621157230e+00 2.526186500035e+00 2.527752884940e+00 2.529285149934e+00 2.530836511589e+00 2.532350523465e+00 2.533858301437e+00 2.535358952588e+00 2.536816613171e+00 2.538279012075e+00 2.539696651208e+00 2.541094513597e+00 2.542474771212e+00 2.543799927508e+00 2.545120949153e+00 2.546385381928e+00 2.547616733978e+00 2.548821212651e+00 2.549962726952e+00 2.551079547026e+00 2.552138872751e+00 2.553149940969e+00 2.554117976299e+00 2.555018346475e+00 2.555879348606e+00 2.556671701981e+00 2.557404740893e+00 2.558087931550e+00 2.558690035634e+00 2.559238687392e+00 2.559713662250e+00 2.560114547733e+00 2.560450962166e+00 2.560701407952e+00 2.560883524874e+00 2.560982679554e+00 2.560997285104e+00 2.560935965491e+00 2.560777959224e+00 2.560540118539e+00 2.560210033074e+00 2.559781578108e+00 2.559266002690e+00 2.558646375625e+00 2.557930094494e+00 2.557114644552e+00 2.556192485060e+00 2.555166265007e+00 2.554032157345e+00 2.552784756375e+00 2.551429698098e+00 2.549957882152e+00 2.548369918663e+00 2.546668290516e+00 2.544840823193e+00 2.542895835706e+00 2.540825720163e+00 2.538627620933e+00 2.536310539837e+00 2.533856980936e+00 2.531277935388e+00 2.528565681641e+00 2.525718099517e+00 2.522741941458e+00 2.519619972211e+00 2.516368166767e+00 2.512977694033e+00 2.509437688811e+00 2.505771344041e+00 2.501947977371e+00 2.497987746200e+00 2.493884008315e+00 2.489620829886e+00 2.485229255210e+00 2.480669357135e+00 2.475968192934e+00 2.471120451780e+00 2.466103219723e+00 2.460951838198e+00 2.455629822934e+00 2.450154370541e+00 2.444531715458e+00 2.438730035917e+00 2.432791522477e+00 2.426675124752e+00 2.420399746313e+00 2.413972268183e+00 2.407359864825e+00 2.400607928651e+00 2.393674365771e+00 2.386577645234e+00 2.379328929532e+00 2.371886049019e+00 2.364304566965e+00 2.356539789520e+00 2.348605580128e+00 2.340525420244e+00 2.332249497067e+00 2.323833721427e+00 2.315237561810e+00 2.306472655402e+00 2.297564482480e+00 2.288463024611e+00 2.279224421975e+00 2.269815035449e+00 2.260235654834e+00 2.250523997515e+00 2.240625451623e+00 2.230594982427e+00 2.220405484266e+00 2.210052582755e+00 2.199578962056e+00 2.188929868264e+00 2.178160370459e+00 2.167246589205e+00 2.156183990695e+00 2.145016191121e+00 2.133691421554e+00 2.122262176312e+00 2.110713898264e+00 2.099034814008e+00 2.087271407072e+00 2.075379512945e+00 2.063407354971e+00 2.051345267255e+00 2.039181557998e+00 2.026968308650e+00 2.014662253790e+00 2.002306393293e+00 1.989903846786e+00 1.977438522022e+00 1.964963246667e+00 1.952443712998e+00 1.939918153253e+00 1.927394636798e+00 1.914862285010e+00 1.902370755593e+00 1.889890233463e+00 1.877462042011e+00 1.865094001824e+00 1.852778219003e+00 1.840564291777e+00 1.828429263533e+00 1.816409279076e+00 1.804518832856e+00 1.792750435707e+00 1.781150396534e+00 1.769706273783e+00 1.758445564807e+00 1.747387770487e+00 1.736529356089e+00 1.725909194419e+00 1.715521070260e+00 1.705391624444e+00 1.695537070781e+00 1.685957843542e+00 1.676687991525e+00 1.667722410342e+00 1.659085222629e+00 1.650791086926e+00 1.642841213897e+00 1.635259815267e+00 1.628048370361e+00 1.621222065828e+00 1.614792525424e+00 1.608759815868e+00 1.603141037739e+00 1.597937192379e+00 1.593154526557e+00 1.588800726694e+00 1.584872970182e+00 1.581379041576e+00 1.578318107826e+00 1.575686925650e+00 1.573489656782e+00 1.571720013365e+00 1.570373040195e+00 1.569446328395e+00 1.568932992026e+00 1.568822378934e+00 1.569111741471e+00 1.569784500594e+00 1.570833331871e+00 1.572249966915e+00 1.574012122506e+00 1.576121159775e+00 1.578547366248e+00 1.581281643217e+00 1.584315995367e+00 1.587612128507e+00 1.591182801574e+00 1.594983889259e+00 1.599007928040e+00 1.603246785077e+00 1.607652478231e+00 1.612241349266e+00 1.616970606909e+00 1.621816446762e+00 1.626786779537e+00 1.631821422035e+00 1.636936587092e+00 1.642095398561e+00 1.647260565506e+00 1.652456710489e+00 1.657609789559e+00 1.662733386144e+00 1.667805828162e+00 1.672772703479e+00 1.677667452073e+00 1.682416180093e+00 1.687023525557e+00 1.691482398304e+00 1.695722543354e+00 1.699786386004e+00 1.703601507156e+00 1.707162015701e+00 1.710474969584e+00 1.713457036748e+00 1.716154420121e+00 1.718506674501e+00 1.720486726273e+00 1.722122332617e+00 1.723323290848e+00 1.724127817466e+00 1.724497260885e+00 1.724384838867e+00 1.723836056683e+00 1.722757316279e+00 1.721188099568e+00 1.719101711985e+00 1.716443638140e+00 1.713273650837e+00 1.709506440564e+00 1.705174062832e+00 1.700276553044e+00 1.694750958492e+00 1.688673249729e+00 1.681973480421e+00 1.674680978435e+00 1.666824757000e+00 1.658342215835e+00 1.649330474016e+00 1.639738077047e+00 1.629598444302e+00 1.618977066388e+00 1.607817088756e+00 1.596239387208e+00 1.584221116798e+00 1.571804615772e+00 1.559095699793e+00 1.546048946920e+00 1.532814765600e+00 1.519405057112e+00 1.505872252962e+00 1.492361892698e+00 1.478853765632e+00 1.465510198953e+00 1.452386242599e+00 1.439538280051e+00 1.427140513329e+00 1.415190847439e+00 1.403853021566e+00 1.393203240939e+00 1.383289920705e+00 1.374284835305e+00 1.366178418574e+00 1.359110621160e+00 1.353131419614e+00 1.348258513645e+00 1.344609116588e+00 1.342134591993e+00 1.340906243504e+00 1.340910787450e+00 1.342098234064e+00 1.344505842241e+00 1.348005906404e+00 1.352592024045e+00 1.358170542578e+00 1.364616827012e+00 1.371889700395e+00 1.379801422966e+00 1.388281204269e+00 1.397179158798e+00 1.406333508712e+00 1.415662225677e+00 1.424948423120e+00 1.434111370704e+00 1.442988613046e+00 1.451415260840e+00 1.459325148538e+00 1.466516188593e+00 1.472930575870e+00 1.478441468013e+00 1.482918818684e+00 1.486348863323e+00 1.488576667798e+00 1.489597974198e+00 1.489358532120e+00 1.487787508950e+00 1.484939651106e+00 1.480747800444e+00 1.475274478298e+00 1.468554046719e+00 1.460603907979e+00 1.451557243346e+00 1.441442217060e+00 1.430409883569e+00 1.418573888212e+00 1.406049914083e+00 1.393046208935e+00 1.379670275153e+00 1.366149704419e+00 1.352653481426e+00 1.339350879290e+00 1.326493595440e+00 1.314200112322e+00 1.302706142036e+00 1.292160360968e+00 1.282692458994e+00 1.274486569526e+00 1.267573441880e+00 1.262081173317e+00 1.258019172472e+00 1.255373800779e+00 1.254161912381e+00 1.254243803285e+00 1.255582817960e+00 1.258015605498e+00 1.261376412312e+00 1.265550429103e+00 1.270274639228e+00 1.275428972743e+00 1.280791013910e+00 1.286158255529e+00 1.291414508477e+00 1.296329330990e+00 1.300823106016e+00 1.304755388300e+00 1.308019629769e+00 1.310612410282e+00 1.312431975110e+00 1.313538298879e+00 1.313935633047e+00 1.313663247654e+00 1.312861969617e+00 1.311570821815e+00 1.309973584542e+00 1.308187588232e+00 1.306347117221e+00 1.304658357126e+00 1.303197941929e+00 1.302166573271e+00 1.301654759382e+00 1.301735511573e+00 1.302525748771e+00 1.303988148473e+00 1.306157499221e+00 1.308967235882e+00 1.312311813352e+00 1.316104885479e+00 1.320139684379e+00 1.324276767168e+00 1.328288806142e+00 1.331960152040e+00 1.335101086609e+00 1.337453427020e+00 1.338868887802e+00 1.339128844051e+00 1.338093289399e+00 1.335675790348e+00 1.331734063724e+00 1.326299981308e+00 1.319344506260e+00 1.310914545247e+00 1.301157379416e+00 1.290158172141e+00 1.278149931183e+00 1.265332459968e+00 1.251946161957e+00 1.238288908830e+00 1.224596358186e+00 1.211185841860e+00 1.198281441348e+00 1.186126797664e+00 1.174940894644e+00 1.164822524083e+00 1.155928714576e+00 1.148265082587e+00 1.141830450848e+00 1.136607851726e+00 1.132462818316e+00 1.129343839999e+00 1.127109457690e+00 1.125670877618e+00 1.124974464880e+00 1.124947873564e+00 1.125651410773e+00 1.127101128670e+00 1.129424152911e+00 1.132772656943e+00 1.137264663377e+00 1.143111027493e+00 1.150388698674e+00 1.159185355587e+00 1.169496894568e+00 1.181155984061e+00 1.193964606128e+00 1.207514895801e+00 1.221329086650e+00 1.234820027428e+00 1.247291039292e+00 1.258071676390e+00 1.266402606975e+00 1.271627460738e+00 1.273167950157e+00 1.270522554545e+00 1.263439164045e+00 1.251807685916e+00 1.235809638739e+00 1.215888053720e+00 1.192754721800e+00 1.167470957823e+00 1.141289206572e+00 1.115734470483e+00 1.092415015599e+00 1.072872364414e+00 1.058485981104e+00 1.050134360245e+00 1.048170205551e+00 1.052252124182e+00 1.061366506545e+00 1.074037521059e+00 1.088388384352e+00 1.102510068411e+00 1.114551110418e+00 1.122940903289e+00 1.126553524472e+00 1.124690838099e+00 1.117273090537e+00 1.104756587326e+00 1.088136434860e+00 1.068944190791e+00 1.049002708503e+00 1.030362183340e+00 1.014933275588e+00 1.004241311000e+00 9.991755064857e-01 9.997146843390e-01 1.005057470466e+00 1.013648776005e+00 1.023549689547e+00 1.032755960110e+00 1.039427776115e+00 1.042262098411e+00 1.040515388580e+00 1.034163123838e+00 1.023909621358e+00 1.011019631646e+00 9.972972865133e-01 9.847164669075e-01 9.751793659652e-01 9.701919626256e-01 9.704907680961e-01 9.760221948016e-01 9.858579717885e-01 9.984594699162e-01 1.011987693915e+00 1.024554006163e+00 1.034590181133e+00 1.040925910255e+00 1.042958472078e+00 1.040670634681e+00 1.034556340329e+00 1.025593778438e+00 1.015016727769e+00 1.004194084607e+00 9.943259197683e-01 9.862021248208e-01 9.800820923995e-01 9.754957637724e-01 9.714778655854e-01 9.667780803585e-01 9.603046157262e-01 9.517045395898e-01 9.417374825342e-01 9.325875340865e-01 9.275994442284e-01 9.303217713091e-01 9.428931272291e-01 9.641286463982e-01 9.886389087340e-01 9.998513754059e-01 9.979395288903e-01 9.867110113387e-01 9.693918018058e-01 9.463890407103e-01 9.038901365469e-01 8.180973414514e-01 8.327268178828e-01 9.519001090847e-01 1.029378739727e+00 9.766766259834e-01 8.289517844499e-01 7.268481942214e-01 7.733881846991e-01 8.767603836843e-01 9.320801001295e-01 9.404082699307e-01 9.506814876294e-01 9.701267525089e-01 9.597645748729e-01 9.125802038670e-01 8.874942625211e-01 9.289799479583e-01 9.778453249026e-01 9.469840701069e-01 8.355111529839e-01 7.675914321005e-01 8.581900411651e-01 1.001029646192e+00 1.040239772114e+00 9.395160039638e-01 8.091076713811e-01 8.341061559798e-01 9.918974338281e-01 1.096246677409e+00 1.057085094964e+00 9.160158602270e-01 8.033501375565e-01 8.028350442516e-01 8.401618931233e-01 8.418817243176e-01 8.526770514845e-01 9.420023237360e-01 1.058466669782e+00 1.088902854208e+00 9.851078884668e-01 8.132058574942e-01 7.342498204867e-01 8.048217269233e-01 8.767859839636e-01 8.568282965294e-01 8.106053121727e-01 8.757009573800e-01 1.031590450177e+00 1.123882864115e+00 1.058812002507e+00 8.641046483761e-01 6.992560511523e-01 7.334422045805e-01 8.536519705646e-01 8.849250294678e-01 8.202082908569e-01 8.026303155467e-01 9.368685894139e-01 1.100817521725e+00 1.135904244497e+00 9.873711334638e-01 7.356305214504e-01 6.444294575363e-01 8.533373972405e-01 1.081729700223e+00 1.143083306475e+00 1.012183626889e+00 8.012681221948e-01 7.533372945186e-01 9.294690978598e-01 1.086816420258e+00 1.067781723896e+00 8.753654721601e-01 7.004881390969e-01 8.287749306544e-01 1.110619110498e+00 1.267535777373e+00 1.198174634367e+00 9.547442177135e-01 7.559338904742e-01 8.292250882248e-01 9.857368174508e-01 9.757426791838e-01 7.586267638785e-01 5.393570730445e-01 7.001739127125e-01 9.928918804840e-01 1.093211483230e+00 9.203699786397e-01 5.965476479748e-01 6.103368917674e-01 1.008253910646e+00 1.303869952645e+00 1.329424324598e+00 1.101230019212e+00 8.096559881223e-01 7.967820160316e-01 1.026530865214e+00 1.170490576870e+00 1.112414036416e+00 9.162795800019e-01 7.777597975571e-01 8.481261824740e-01 9.948404260948e-01 1.057481373516e+00 1.000321603258e+00 8.681040497647e-01 7.457718037410e-01
 1.202583520073e+00 1.204558244591e+00 1.207975326792e+00 1.211728076257e+00 1.214268700974e+00 1.215772626114e+00 1.217866333619e+00 1.221326404523e+00 1.225064575026e+00 1.227717611223e+00 1.229500740251e+00 1.231826245770e+00 1.235329134462e+00 1.239027502293e+00 1.241697531914e+00 1.243601316953e+00 1.246106020894e+00 1.249711725668e+00 1.253304963859e+00 1.255798867059e+00 1.257716306804e+00 1.260407175023e+00 1.264085240904e+00 1.267548620508e+00 1.269906777535e+00 1.271832888757e+00 1.274600468009e+00 1.278310115463e+00 1.281719319024e+00 1.283980066659e+00 1.285848947633e+00 1.288644683095e+00 1.292386718698e+00 1.295762377283e+00 1.297963879365e+00 1.299814114393e+00 1.302629505561e+00 1.306399058372e+00 1.309792666308e+00 1.311978480690e+00 1.313791912766e+00 1.316614954027e+00 1.320448662551e+00 1.323863655016e+00 1.325993069153e+00 1.327781282967e+00 1.330669623168e+00 1.334571943802e+00 1.337974270863e+00 1.340067177143e+00 1.341887441747e+00 1.344870532147e+00 1.348828832376e+00 1.352197655781e+00 1.354246929500e+00 1.356126713004e+00 1.359236078689e+00 1.363223681172e+00 1.366509208414e+00 1.368530092264e+00 1.370531653822e+00 1.373765384163e+00 1.377740323459e+00 1.380940192756e+00 1.382967664848e+00 1.385088371316e+00 1.388421017539e+00 1.392360228526e+00 1.395470963505e+00 1.397530368432e+00 1.399798005021e+00 1.403205552017e+00 1.407076159996e+00 1.410134568798e+00 1.412273881016e+00 1.414670513961e+00 1.418111498777e+00 1.421918737519e+00 1.424940645809e+00 1.427169070982e+00 1.429688469678e+00 1.433138586677e+00 1.436873776484e+00 1.439907476289e+00 1.442256194435e+00 1.444858644246e+00 1.448282361566e+00 1.451967922631e+00 1.455041934484e+00 1.457506930835e+00 1.460177700746e+00 1.463555064090e+00 1.467196460575e+00 1.470348681399e+00 1.472941543171e+00 1.475640128937e+00 1.478951178460e+00 1.482567287893e+00 1.485802590001e+00 1.488502310177e+00 1.491210783957e+00 1.494442950676e+00 1.498031355179e+00 1.501364744628e+00 1.504170542346e+00 1.506867245406e+00 1.510009172629e+00 1.513568635170e+00 1.516984194253e+00 1.519901797201e+00 1.522609918909e+00 1.525659318634e+00 1.529156710194e+00 1.532643955537e+00 1.535696963095e+00 1.538448697226e+00 1.541413724366e+00 1.544809787590e+00 1.548325274632e+00 1.551527241112e+00 1.554390416819e+00 1.557291969467e+00 1.560549880221e+00 1.564045831757e+00 1.567397096789e+00 1.570410742491e+00 1.573303195584e+00 1.576414844504e+00 1.579827137604e+00 1.583280456915e+00 1.586477375934e+00 1.589429430570e+00 1.592432940673e+00 1.595714333777e+00 1.599170967229e+00 1.602519227257e+00 1.605608831822e+00 1.608585573006e+00 1.611716752788e+00 1.615082545280e+00 1.618500211216e+00 1.621755343895e+00 1.624816020178e+00 1.627858543111e+00 1.631071939136e+00 1.634458926222e+00 1.637832764542e+00 1.641039647176e+00 1.644117266744e+00 1.647231506484e+00 1.650509181586e+00 1.653900631317e+00 1.657240486449e+00 1.660439625539e+00 1.663569382118e+00 1.666759459755e+00 1.670073229680e+00 1.673454400898e+00 1.676786896439e+00 1.680019457971e+00 1.683204687207e+00 1.686441669460e+00 1.689764473397e+00 1.693132379125e+00 1.696465299250e+00 1.699723859023e+00 1.702953493938e+00 1.706212905417e+00 1.709525748839e+00 1.712870573689e+00 1.716198886882e+00 1.719482633699e+00 1.722743502955e+00 1.726016570020e+00 1.729321981583e+00 1.732654434876e+00 1.735986601352e+00 1.739300032834e+00 1.742595404945e+00 1.745891419574e+00 1.749198318765e+00 1.752530932835e+00 1.755879887442e+00 1.759220486743e+00 1.762541515033e+00 1.765850859532e+00 1.769167228675e+00 1.772508825692e+00 1.775861042342e+00 1.779201371578e+00 1.782529785953e+00 1.785854096538e+00 1.789184517041e+00 1.792524343611e+00 1.795861574353e+00 1.799198011379e+00 1.802538925883e+00 1.805885723688e+00 1.809229472972e+00 1.812566769327e+00 1.815904404972e+00 1.819248308657e+00 1.822605007260e+00 1.825959974880e+00 1.829306905341e+00 1.832652098472e+00 1.835996794343e+00 1.839343927111e+00 1.842696069611e+00 1.846048081092e+00 1.849399102694e+00 1.852743471020e+00 1.856084495608e+00 1.859424629839e+00 1.862770631893e+00 1.866124320090e+00 1.869473081030e+00 1.872813498844e+00 1.876150228443e+00 1.879491233090e+00 1.882844549539e+00 1.886198057366e+00 1.889543628541e+00 1.892887883170e+00 1.896234749270e+00 1.899583767474e+00 1.902938369101e+00 1.906289977058e+00 1.909641897813e+00 1.912993903807e+00 1.916345152734e+00 1.919691057395e+00 1.923041735341e+00 1.926395282423e+00 1.929746826092e+00 1.933097731089e+00 1.936438363208e+00 1.939777866539e+00 1.943128151306e+00 1.946476649784e+00 1.949822190644e+00 1.953160934773e+00 1.956492235021e+00 1.959828123031e+00 1.963169338232e+00 1.966511159728e+00 1.969848746560e+00 1.973175164676e+00 1.976499304050e+00 1.979830815845e+00 1.983166080486e+00 1.986499700824e+00 1.989825535662e+00 1.993142797194e+00 1.996465427205e+00 1.999796146730e+00 2.003123712773e+00 2.006444433845e+00 2.009761883397e+00 2.013076769207e+00 2.016398709632e+00 2.019720454799e+00 2.023033054044e+00 2.026346839557e+00 2.029659248766e+00 2.032965840309e+00 2.036278344113e+00 2.039584920518e+00 2.042888535394e+00 2.046194072170e+00 2.049491623793e+00 2.052787788235e+00 2.056087325355e+00 2.059380186180e+00 2.062672434754e+00 2.065958053006e+00 2.069242065156e+00 2.072525539497e+00 2.075808636728e+00 2.079085741919e+00 2.082360264842e+00 2.085629104653e+00 2.088897312133e+00 2.092163293570e+00 2.095426101455e+00 2.098684252312e+00 2.101942289534e+00 2.105195161822e+00 2.108444983081e+00 2.111690384976e+00 2.114934604200e+00 2.118177259544e+00 2.121417649930e+00 2.124649187260e+00 2.127876256868e+00 2.131102543116e+00 2.134331124575e+00 2.137555402548e+00 2.140773252065e+00 2.143981600411e+00 2.147188282692e+00 2.150395286488e+00 2.153599962540e+00 2.156799136277e+00 2.159989430221e+00 2.163173674672e+00 2.166360267331e+00 2.169541812644e+00 2.172717403682e+00 2.175887958337e+00 2.179048493192e+00 2.182209780064e+00 2.185366597284e+00 2.188518319964e+00 2.191663658847e+00 2.194801921769e+00 2.197937700312e+00 2.201068340351e+00 2.204194086200e+00 2.207314593348e+00 2.210428388845e+00 2.213536160180e+00 2.216643404342e+00 2.219741179229e+00 2.222833538215e+00 2.225920097982e+00 2.229001151553e+00 2.232078342431e+00 2.235150466262e+00 2.238212912985e+00 2.241271838733e+00 2.244323840147e+00 2.247372855544e+00 2.250413857515e+00 2.253444942294e+00 2.256473314969e+00 2.259495027313e+00 2.262511659542e+00 2.265522387849e+00 2.268523435645e+00 2.271516261054e+00 2.274505642790e+00 2.277489003071e+00 2.280467221194e+00 2.283434928965e+00 2.286392361605e+00 2.289347216994e+00 2.292297026815e+00 2.295237387166e+00 2.298169995429e+00 2.301090954551e+00 2.304007750412e+00 2.306920242473e+00 2.309823140797e+00 2.312715824400e+00 2.315598530611e+00 2.318476137276e+00 2.321348543187e+00 2.324210825738e+00 2.327064474830e+00 2.329906889107e+00 2.332741161020e+00 2.335571951667e+00 2.338391712908e+00 2.341202948219e+00 2.344007679470e+00 2.346795806437e+00 2.349582817699e+00 2.352360475044e+00 2.355126718718e+00 2.357887504569e+00 2.360633152102e+00 2.363373127922e+00 2.366105466525e+00 2.368824694562e+00 2.371541015165e+00 2.374242979432e+00 2.376933311445e+00 2.379619311945e+00 2.382291556611e+00 2.384959074264e+00 2.387612826186e+00 2.390254751380e+00 2.392891357747e+00 2.395514536763e+00 2.398129784446e+00 2.400734148061e+00 2.403324926595e+00 2.405908902158e+00 2.408481766416e+00 2.411042628138e+00 2.413596533590e+00 2.416134992234e+00 2.418665651431e+00 2.421183742258e+00 2.423690332628e+00 2.426188998641e+00 2.428671269445e+00 2.431146484820e+00 2.433611771682e+00 2.436059980701e+00 2.438502259757e+00 2.440928652036e+00 2.443343505996e+00 2.445750771636e+00 2.448140514830e+00 2.450522505451e+00 2.452892330862e+00 2.455247993164e+00 2.457595573559e+00 2.459924615460e+00 2.462245225731e+00 2.464553152609e+00 2.466847718971e+00 2.469133726511e+00 2.471400664123e+00 2.473658198599e+00 2.475902769357e+00 2.478133258700e+00 2.480354227652e+00 2.482558713159e+00 2.484751014167e+00 2.486931650623e+00 2.489096973785e+00 2.491253837617e+00 2.493389882005e+00 2.495515998368e+00 2.497629611913e+00 2.499727339146e+00 2.501816447452e+00 2.503888116215e+00 2.505944154549e+00 2.507990163766e+00 2.510019887923e+00 2.512037233591e+00 2.514039226209e+00 2.516025420350e+00 2.518002291734e+00 2.519959835695e+00 2.521907510539e+00 2.523838163717e+00 2.525752252450e+00 2.527657560897e+00 2.529542270032e+00 2.531416847761e+00 2.533275585909e+00 2.535116162991e+00 2.536946173311e+00 2.538758374682e+00 2.540557918551e+00 2.542341901274e+00 2.544106073632e+00 2.545862776061e+00 2.547596006837e+00 2.549320288309e+00 2.551027861122e+00 2.552716458169e+00 2.554395520047e+00 2.556051498255e+00 2.557696946496e+00 2.559328320704e+00 2.560936390062e+00 2.562535969396e+00 2.564114799862e+00 2.565679657104e+00 2.567230947956e+00 2.568760445764e+00 2.570277928853e+00 2.571778765037e+00 2.573262009485e+00 2.574732381837e+00 2.576180281980e+00 2.577615610783e+00 2.579033660035e+00 2.580434887077e+00 2.581821371876e+00 2.583185972361e+00 2.584540212366e+00 2.585875863258e+00 2.587190304683e+00 2.588495694895e+00 2.589777136558e+00 2.591044856343e+00 2.592298306686e+00 2.593527320298e+00 2.594748635356e+00 2.595942107380e+00 2.597125699309e+00 2.598291365064e+00 2.599435125804e+00 2.600572129570e+00 2.601676469650e+00 2.602775502544e+00 2.603854512862e+00 2.604910531890e+00 2.605960355604e+00 2.606978704768e+00 2.607990809751e+00 2.608982952398e+00 2.609949615079e+00 2.610913382144e+00 2.611842661496e+00 2.612766954057e+00 2.613669684114e+00 2.614548537770e+00 2.615424277042e+00 2.616264385372e+00 2.617100479808e+00 2.617914852533e+00 2.618705135113e+00 2.619492111616e+00 2.620241835783e+00 2.620993141077e+00 2.621714478438e+00 2.622419456983e+00 2.623115547377e+00 2.623775404582e+00 2.624436864473e+00 2.625069710874e+00 2.625684696175e+00 2.626292722378e+00 2.626864194145e+00 2.627437168665e+00 2.627979150739e+00 2.628507192039e+00 2.629023853620e+00 2.629506299312e+00 2.629992908315e+00 2.630443202561e+00 2.630884633524e+00 2.631311197274e+00 2.631706590079e+00 2.632104736214e+00 2.632464058747e+00 2.632819255179e+00 2.633155253637e+00 2.633465134849e+00 2.633772420737e+00 2.634046354064e+00 2.634313631503e+00 2.634563347438e+00 2.634785423941e+00 2.635004103940e+00 2.635191477068e+00 2.635371206629e+00 2.635533297768e+00 2.635670955387e+00 2.635802254946e+00 2.635904870753e+00 2.635998194308e+00 2.636073365713e+00 2.636125120616e+00 2.636172113234e+00 2.636189723105e+00 2.636197984071e+00 2.636190358036e+00 2.636156814463e+00 2.636118751802e+00 2.636051759607e+00 2.635978675021e+00 2.635885128183e+00 2.635769736604e+00 2.635651902635e+00 2.635501101028e+00 2.635345099853e+00 2.635172155833e+00 2.634975429893e+00 2.634775034229e+00 2.634545164024e+00 2.634308778167e+00 2.634055686229e+00 2.633779493392e+00 2.633500511919e+00 2.633192058375e+00 2.632878368704e+00 2.632545808363e+00 2.632193274922e+00 2.631836202418e+00 2.631449928312e+00 2.631061917077e+00 2.630652371775e+00 2.630225133489e+00 2.629795582099e+00 2.629333685287e+00 2.628872335954e+00 2.628389051607e+00 2.627889822511e+00 2.627385800487e+00 2.626853555351e+00 2.626319840834e+00 2.625767077710e+00 2.625198413699e+00 2.624623615242e+00 2.624023852715e+00 2.623420081810e+00 2.622797359439e+00 2.622162169155e+00 2.621519799185e+00 2.620854045746e+00 2.620186005096e+00 2.619500231775e+00 2.618798808435e+00 2.618091597391e+00 2.617362394918e+00 2.616631735749e+00 2.615881644476e+00 2.615120081230e+00 2.614354842952e+00 2.613563436911e+00 2.612774917773e+00 2.611965209856e+00 2.611145073274e+00 2.610322085193e+00 2.609474639498e+00 2.608628227565e+00 2.607764409851e+00 2.606890771854e+00 2.606013894725e+00 2.605114352894e+00 2.604214895045e+00 2.603298101206e+00 2.602374781763e+00 2.601445558420e+00 2.600497181446e+00 2.599550143823e+00 2.598584346090e+00 2.597612578167e+00 2.596637860317e+00 2.595641095901e+00 2.594651342076e+00 2.593641001390e+00 2.592625041018e+00 2.591605864353e+00 2.590568156247e+00 2.589535701540e+00 2.588484723961e+00 2.587429946367e+00 2.586370561777e+00 2.585292023394e+00 2.584222961128e+00 2.583133782943e+00 2.582042757739e+00 2.580947021332e+00 2.579835512685e+00 2.578731361894e+00 2.577607855950e+00 2.576484454332e+00 2.575356034559e+00 2.574213315868e+00 2.573078619543e+00 2.571924875176e+00 2.570771763083e+00 2.569616002318e+00 2.568444181481e+00 2.567282389622e+00 2.566100996248e+00 2.564924178492e+00 2.563742337556e+00 2.562548520042e+00 2.561361494236e+00 2.560157060431e+00 2.558957765668e+00 2.557754701216e+00 2.556539142208e+00 2.555333257444e+00 2.554109772556e+00 2.552889799185e+00 2.551669127242e+00 2.550434325238e+00 2.549210770671e+00 2.547972317379e+00 2.546738764690e+00 2.545501081837e+00 2.544253023356e+00 2.543015013213e+00 2.541761395583e+00 2.540515244238e+00 2.539265461580e+00 2.538005674019e+00 2.536758087102e+00 2.535494431079e+00 2.534235960123e+00 2.532977622726e+00 2.531709258795e+00 2.530453480149e+00 2.529181506754e+00 2.527917146426e+00 2.526651456701e+00 2.525376410515e+00 2.524114582393e+00 2.522838087457e+00 2.521567924790e+00 2.520300623173e+00 2.519020762164e+00 2.517756856840e+00 2.516477486358e+00 2.515206662600e+00 2.513935421078e+00 2.512654474452e+00 2.511391146177e+00 2.510110288346e+00 2.508839998928e+00 2.507571026771e+00 2.506292504839e+00 2.505030706514e+00 2.503753285811e+00 2.502484914659e+00 2.501220755802e+00 2.499946536702e+00 2.498689165850e+00 2.497417350796e+00 2.496155729514e+00 2.494897855142e+00 2.493630432657e+00 2.492381147797e+00 2.491117363064e+00 2.489865722964e+00 2.488617678881e+00 2.487358131691e+00 2.486121233632e+00 2.484871513905e+00 2.483629264213e+00 2.482395489869e+00 2.481150803560e+00 2.479927911861e+00 2.478691717732e+00 2.477466878327e+00 2.476248726295e+00 2.475021707104e+00 2.473816918967e+00 2.472598541115e+00 2.471392709355e+00 2.470196518565e+00 2.468987925868e+00 2.467806040037e+00 2.466611907511e+00 2.465427971119e+00 2.464256211433e+00 2.463073849960e+00 2.461916730716e+00 2.460749279166e+00 2.459593678974e+00 2.458451725057e+00 2.457298541385e+00 2.456172832503e+00 2.455037173594e+00 2.453913249452e+00 2.452806759183e+00 2.451686268120e+00 2.450597127080e+00 2.449498558649e+00 2.448413421821e+00 2.447346513338e+00 2.446267551072e+00 2.445220369694e+00 2.444167428881e+00 2.443124888348e+00 2.442105478941e+00 2.441073453064e+00 2.440075651478e+00 2.439071365341e+00 2.438083339582e+00 2.437118967212e+00 2.436140796904e+00 2.435203844611e+00 2.434259423240e+00 2.433327786570e+00 2.432427858221e+00 2.431515002095e+00 2.430641551181e+00 2.429769576414e+00 2.428909942988e+00 2.428082381240e+00 2.427244932430e+00 2.426450100527e+00 2.425654963821e+00 2.424878158470e+00 2.424134393063e+00 2.423382822120e+00 2.422676594188e+00 2.421973360712e+00 2.421288068879e+00 2.420642429564e+00 2.419989076156e+00 2.419384042263e+00 2.418785314922e+00 2.418204732528e+00 2.417667912964e+00 2.417122338851e+00 2.416631314834e+00 2.416146286066e+00 2.415685307499e+00 2.415271091053e+00 2.414850021698e+00 2.414483327160e+00 2.414130135450e+00 2.413796598233e+00 2.413515722303e+00 2.413228859986e+00 2.413003350991e+00 2.412789976635e+00 2.412598790322e+00 2.412467324231e+00 2.412329076903e+00 2.412253342180e+00 2.412195421012e+00 2.412159513281e+00 2.412183965873e+00 2.412206322835e+00 2.412293240700e+00 2.412400872772e+00 2.412532242395e+00 2.412729217918e+00 2.412922857598e+00 2.413184919588e+00 2.413469215376e+00 2.413778774554e+00 2.414155891290e+00 2.414531438666e+00 2.414976433138e+00 2.415447656883e+00 2.415946396076e+00 2.416513884012e+00 2.417082313168e+00 2.417721719262e+00 2.418387490033e+00 2.419079923051e+00 2.419845918570e+00 2.420611770709e+00 2.421448644355e+00 2.422318413956e+00 2.423209781325e+00 2.424177893262e+00 2.425144782173e+00 2.426185481673e+00 2.427254760774e+00 2.428348588518e+00 2.429518047336e+00 2.430686850705e+00 2.431925351252e+00 2.433196776487e+00 2.434489436300e+00 2.435854371260e+00 2.437221467228e+00 2.438653215469e+00 2.440117232458e+00 2.441599362622e+00 2.443154652718e+00 2.444706203271e+00 2.446320447431e+00 2.447965709257e+00 2.449625498488e+00 2.451354541738e+00 2.453078610441e+00 2.454860352231e+00 2.456670225433e+00 2.458487920461e+00 2.460372821134e+00 2.462247506120e+00 2.464174252820e+00 2.466127239874e+00 2.468083792945e+00 2.470100176101e+00 2.472103073450e+00 2.474150365996e+00 2.476219631854e+00 2.478284357641e+00 2.480404778812e+00 2.482506108141e+00 2.484643453339e+00 2.486798814042e+00 2.488942636752e+00 2.491132465680e+00 2.493300681787e+00 2.495491505737e+00 2.497696036529e+00 2.499877763783e+00 2.502098207959e+00 2.504291964481e+00 2.506497413287e+00 2.508707068060e+00 2.510890573575e+00 2.513097900290e+00 2.515272686007e+00 2.517445979336e+00 2.519615362516e+00 2.521747489542e+00 2.523892143111e+00 2.525996398413e+00 2.528087506846e+00 2.530164863140e+00 2.532196441392e+00 2.534227449451e+00 2.536208574486e+00 2.538163298106e+00 2.540093633672e+00 2.541968532949e+00 2.543827332339e+00 2.545630568265e+00 2.547395554825e+00 2.549122005480e+00 2.550785706835e+00 2.552419289833e+00 2.553986845690e+00 2.555504320705e+00 2.556976461879e+00 2.558369760801e+00 2.559721445578e+00 2.561002373824e+00 2.562216641176e+00 2.563373220720e+00 2.564448842608e+00 2.565464993206e+00 2.566400544443e+00 2.567259673758e+00 2.568049274215e+00 2.568747684594e+00 2.569372608011e+00 2.569911733172e+00 2.570359302692e+00 2.570726551150e+00 2.570997259497e+00 2.571176661039e+00 2.571262088569e+00 2.571246775078e+00 2.571134655748e+00 2.570917937311e+00 2.570598146964e+00 2.570175230051e+00 2.569640390698e+00 2.568997325858e+00 2.568242849061e+00 2.567369166193e+00 2.566384976812e+00 2.565276780958e+00 2.564048711523e+00 2.562700929440e+00 2.561222892811e+00 2.559625658301e+00 2.557897927113e+00 2.556037684610e+00 2.554051613954e+00 2.551922993302e+00 2.549668416761e+00 2.547274296066e+00 2.544733685797e+00 2.542070278934e+00 2.539248018391e+00 2.536293087605e+00 2.533194246312e+00 2.529939961137e+00 2.526554452446e+00 2.523002140543e+00 2.519311372027e+00 2.515469283089e+00 2.511462114614e+00 2.507316623813e+00 2.503001680374e+00 2.498535509980e+00 2.493915449535e+00 2.489119850003e+00 2.484184550591e+00 2.479066023592e+00 2.473793052574e+00 2.468359947996e+00 2.462740296983e+00 2.456978179001e+00 2.451026671248e+00 2.444910951893e+00 2.438638656328e+00 2.432166005024e+00 2.425549594723e+00 2.418741008350e+00 2.411758970206e+00 2.404617379014e+00 2.397274055608e+00 2.389782449161e+00 2.382098004570e+00 2.374235309883e+00 2.366218153686e+00 2.357994242814e+00 2.349623418577e+00 2.341062244141e+00 2.332321035358e+00 2.323430187562e+00 2.314334832347e+00 2.305092543297e+00 2.295669193349e+00 2.286067403507e+00 2.276323667767e+00 2.266382933799e+00 2.256302594170e+00 2.246051308411e+00 2.235628978975e+00 2.225076844169e+00 2.214337561640e+00 2.203469797940e+00 2.192452555144e+00 2.181273754183e+00 2.169983225163e+00 2.158528279480e+00 2.146959746161e+00 2.135262331112e+00 2.123430458067e+00 2.111508594116e+00 2.099450067307e+00 2.087302397241e+00 2.075063556719e+00 2.062714941354e+00 2.050311908453e+00 2.037811373976e+00 2.025257110600e+00 2.012649729719e+00 1.999979131367e+00 1.987292854735e+00 1.974559563215e+00 1.961816331413e+00 1.949074064883e+00 1.936318722196e+00 1.923600012247e+00 1.910895658727e+00 1.898236133675e+00 1.885637476980e+00 1.873090636793e+00 1.860640446970e+00 1.848270247058e+00 1.836012973367e+00 1.823881373123e+00 1.811875135581e+00 1.800033729000e+00 1.788347702725e+00 1.776842532392e+00 1.765541146602e+00 1.754436268134e+00 1.743567308373e+00 1.732933124420e+00 1.722552142951e+00 1.712445211964e+00 1.702614570427e+00 1.693086185394e+00 1.683865630114e+00 1.674967092178e+00 1.666408195631e+00 1.658190654549e+00 1.650337900590e+00 1.642852621884e+00 1.635743599253e+00 1.629027278042e+00 1.622703770967e+00 1.616784064986e+00 1.611274815950e+00 1.606176118651e+00 1.601500021492e+00 1.597242430914e+00 1.593407160624e+00 1.589995330334e+00 1.587006797281e+00 1.584437514640e+00 1.582289069359e+00 1.580548358344e+00 1.579220931418e+00 1.578294089763e+00 1.577757646115e+00 1.577614216307e+00 1.577838620097e+00 1.578433316176e+00 1.579382723321e+00 1.580664305218e+00 1.582286090695e+00 1.584208251717e+00 1.586433122117e+00 1.588946192203e+00 1.591709590977e+00 1.594738456157e+00 1.597985129883e+00 1.601445084149e+00 1.605111598742e+00 1.608929998163e+00 1.612924983162e+00 1.617042806416e+00 1.621272106274e+00 1.625615942271e+00 1.630006266982e+00 1.634472361017e+00 1.638963470363e+00 1.643455051734e+00 1.647964639964e+00 1.652413235515e+00 1.656829707088e+00 1.661176481143e+00 1.665406149069e+00 1.669552441166e+00 1.673535874402e+00 1.677372427565e+00 1.681042013533e+00 1.684482181511e+00 1.687734352060e+00 1.690723060202e+00 1.693449473437e+00 1.695913610821e+00 1.698039880784e+00 1.699873009184e+00 1.701345977835e+00 1.702448352116e+00 1.703194229686e+00 1.703501628753e+00 1.703421680664e+00 1.702893755975e+00 1.701899535048e+00 1.700470925290e+00 1.698524238703e+00 1.696106969307e+00 1.693185312272e+00 1.689725965157e+00 1.685783055730e+00 1.681274567528e+00 1.676257539909e+00 1.670714616414e+00 1.664610588060e+00 1.658024420838e+00 1.650884927102e+00 1.643252649225e+00 1.635141507164e+00 1.626518749978e+00 1.617487131834e+00 1.607994735326e+00 1.598112303466e+00 1.587888741457e+00 1.577296390922e+00 1.566469877095e+00 1.555380588428e+00 1.544108586504e+00 1.532745452879e+00 1.521271497689e+00 1.509845895299e+00 1.498473985550e+00 1.487238193577e+00 1.476264613585e+00 1.465548426798e+00 1.455255194651e+00 1.445418472338e+00 1.436112171733e+00 1.427475985211e+00 1.419502699801e+00 1.412343389441e+00 1.406029981826e+00 1.400608711373e+00 1.396194237870e+00 1.392750693927e+00 1.390381537004e+00 1.389075187333e+00 1.388826579950e+00 1.389688302653e+00 1.391562843888e+00 1.394486184382e+00 1.398380789901e+00 1.403167082663e+00 1.408834382694e+00 1.415214392896e+00 1.422281370527e+00 1.429895695790e+00 1.437928365593e+00 1.446312151809e+00 1.454847044114e+00 1.463469699375e+00 1.472014948410e+00 1.480334399270e+00 1.488355329412e+00 1.495871408738e+00 1.502825595621e+00 1.509065503031e+00 1.514462719766e+00 1.518973239176e+00 1.522422755058e+00 1.524788891643e+00 1.525978572982e+00 1.525900736444e+00 1.524573281574e+00 1.521886893948e+00 1.517876294364e+00 1.512526685309e+00 1.505820069795e+00 1.497843406034e+00 1.488584508051e+00 1.478149583404e+00 1.466612673644e+00 1.454051363442e+00 1.440630418947e+00 1.426428556899e+00 1.411645029967e+00 1.396424502590e+00 1.380931224114e+00 1.365401369535e+00 1.349968673735e+00 1.334890399917e+00 1.320343090734e+00 1.306511135615e+00 1.293634098653e+00 1.281817292271e+00 1.271276710096e+00 1.262112554640e+00 1.254412269304e+00 1.248295761318e+00 1.243722207108e+00 1.240752558854e+00 1.239304571945e+00 1.239291493279e+00 1.240649365806e+00 1.243157876872e+00 1.246720006555e+00 1.251112304952e+00 1.256123239338e+00 1.261606257666e+00 1.267280879828e+00 1.273018408604e+00 1.278604434693e+00 1.283858549346e+00 1.288691119303e+00 1.292909475302e+00 1.296490240969e+00 1.299338974168e+00 1.301419700932e+00 1.302785128518e+00 1.303402128770e+00 1.303401736049e+00 1.302845128475e+00 1.301845536831e+00 1.300587059252e+00 1.299161456598e+00 1.297800163327e+00 1.296630494390e+00 1.295817613476e+00 1.295558298119e+00 1.295914355636e+00 1.297058351286e+00 1.299031244208e+00 1.301850212520e+00 1.305562666034e+00 1.310050553651e+00 1.315272157685e+00 1.321073136482e+00 1.327273834801e+00 1.333708588818e+00 1.340116168775e+00 1.346302197967e+00 1.351998103635e+00 1.356976382483e+00 1.361027147437e+00 1.363904023062e+00 1.365481230405e+00 1.365565544909e+00 1.364063229159e+00 1.360933049595e+00 1.356095844135e+00 1.349638408065e+00 1.341585084697e+00 1.332057665503e+00 1.321242118589e+00 1.309275792353e+00 1.296436208741e+00 1.282933084114e+00 1.269027866047e+00 1.255011524570e+00 1.241090459959e+00 1.227552939230e+00 1.214567908853e+00 1.202313551677e+00 1.190941372204e+00 1.180476884892e+00 1.171012250227e+00 1.162497673538e+00 1.154900206620e+00 1.148182769885e+00 1.142233383587e+00 1.137041466374e+00 1.132534358573e+00 1.128730267832e+00 1.125687472276e+00 1.123469641135e+00 1.122279182406e+00 1.122263475782e+00 1.123667871613e+00 1.126724438988e+00 1.131597272020e+00 1.138483102670e+00 1.147390792907e+00 1.158278002259e+00 1.170964613092e+00 1.185066297096e+00 1.200141043331e+00 1.215533922586e+00 1.230543409280e+00 1.244383872669e+00 1.256209127528e+00 1.265253928065e+00 1.270737489920e+00 1.272043940940e+00 1.268692929192e+00 1.260373157545e+00 1.247071394107e+00 1.228975869159e+00 1.206640680019e+00 1.180921937654e+00 1.152979032688e+00 1.124340428357e+00 1.096703913251e+00 1.071963039907e+00 1.051939499475e+00 1.038181965718e+00 1.031801665861e+00 1.033121787640e+00 1.041763934874e+00 1.056552444088e+00 1.075718910508e+00 1.097198975367e+00 1.118763595283e+00 1.138370315883e+00 1.154240207207e+00 1.165008413836e+00 1.169844165744e+00 1.168383339847e+00 1.160880770336e+00 1.148065083724e+00 1.131132503383e+00 1.111682597394e+00 1.091468604559e+00 1.072321416884e+00 1.055818589974e+00 1.043100897919e+00 1.034720558902e+00 1.030469344126e+00 1.029570061691e+00 1.030721199232e+00 1.032429998595e+00 1.033276122424e+00 1.032070199678e+00 1.028158112630e+00 1.021372620710e+00 1.012147244030e+00 1.001443123425e+00 9.905261212421e-01 9.808923332646e-01 9.738747311687e-01 9.704879063129e-01 9.712024907827e-01 9.757882493715e-01 9.835102287887e-01 9.931416104215e-01 1.003307680606e+00 1.012715163636e+00 1.020292597268e+00 1.025443615551e+00 1.027995573855e+00 1.028269190135e+00 1.026987577135e+00 1.025086374873e+00 1.023604710227e+00 1.023362430198e+00 1.024792267649e+00 1.027724971574e+00 1.031283488739e+00 1.033995167940e+00 1.033900087251e+00 1.028972285491e+00 1.017511475537e+00 9.986639652244e-01 9.730484802053e-01 9.431693731662e-01 9.138022670191e-01 8.915804484712e-01 8.834527052625e-01 8.938627989769e-01 9.216046834974e-01 9.587351085693e-01 9.814772050505e-01 9.901730038072e-01 9.859173022697e-01 9.691215680070e-01 9.382279331823e-01 8.853011229940e-01 7.854175301607e-01 7.891300286322e-01 9.237657150557e-01 1.029607482604e+00 9.986193605887e-01 8.482103330539e-01 7.089050049642e-01 7.202583022681e-01 8.270862344824e-01 9.072346109058e-01 9.384571592977e-01 9.538960576164e-01 9.611129670927e-01 9.348332624320e-01 8.833786107005e-01 8.771640655092e-01 9.529709646214e-01 1.030103257761e+00 1.010550079814e+00 8.891393562507e-01 7.915565885364e-01 8.597494135317e-01 1.002742275907e+00 1.046435957150e+00 9.408017080714e-01 8.016140410308e-01 8.456065672728e-01 1.047473102409e+00 1.188825395194e+00 1.159689989821e+00 9.896495892792e-01 8.184198694461e-01 7.834722420839e-01 8.279180791182e-01 8.285043684110e-01 7.988364634700e-01 8.493122291905e-01 9.867157584652e-01 1.086526675921e+00 1.059114891757e+00 9.200065284883e-01 7.837477512550e-01 7.644054995957e-01 8.120593097567e-01 8.191588442077e-01 7.943331793244e-01 8.383919278472e-01 9.691983678214e-01 1.074693190462e+00 1.061497468027e+00 9.333214523849e-01 7.965282926990e-01 7.755606477968e-01 8.294640440446e-01 8.259811448943e-01 7.427657446187e-01 7.189411881365e-01 8.823481091160e-01 1.104622595523e+00 1.209349063441e+00 1.116650952372e+00 8.579800347599e-01 6.228502932606e-01 7.136528011120e-01 9.740771237789e-01 1.119461099055e+00 1.065230093032e+00 8.752967578964e-01 7.652697202234e-01 8.998040262316e-01 1.086164059737e+00 1.114215778220e+00 9.339035294426e-01 6.811034295949e-01 7.184140364302e-01 1.030471071301e+00 1.259288017049e+00 1.252070650765e+00 1.027618036270e+00 7.786880255550e-01 8.002408451281e-01 9.864528217944e-01 1.036025449777e+00 8.620661582393e-01 6.174628994110e-01 7.007617196378e-01 1.013093741035e+00 1.180603760300e+00 1.069100346878e+00 7.236593513051e-01 4.766987854689e-01 7.749257107921e-01 1.119970793718e+00 1.230294773989e+00 1.079951422711e+00 8.066005206693e-01 7.193066230880e-01 9.141223560991e-01 1.095127024788e+00 1.114331773660e+00 1.007477815090e+00 9.213829531146e-01 9.716419208312e-01 1.089124549182e+00 1.148425073774e+00 1.097337823165e+00 9.503694241424e-01 7.670290265117e-01
 1.182426545543e+00 1.184304759515e+00 1.187611676001e+00 1.191255827007e+00 1.193704979956e+00 1.195119821563e+00 1.197111803529e+00 1.200460331700e+00 1.204092933747e+00 1.206653751256e+00 1.208345309215e+00 1.210562933195e+00 1.213952462231e+00 1.217542897485e+00 1.220119079773e+00 1.221928604753e+00 1.224323019496e+00 1.227809016415e+00 1.231294736711e+00 1.233694852069e+00 1.235513265022e+00 1.238090310219e+00 1.241643812687e+00 1.244996169531e+00 1.247260478557e+00 1.249088411631e+00 1.251737963884e+00 1.255320359894e+00 1.258619941579e+00 1.260787758228e+00 1.262555747141e+00 1.265230917045e+00 1.268847953263e+00 1.272115402656e+00 1.274222418377e+00 1.275970464171e+00 1.278663656420e+00 1.282310191829e+00 1.285595551378e+00 1.287686387722e+00 1.289393117953e+00 1.292096410686e+00 1.295807607751e+00 1.299114904786e+00 1.301148271558e+00 1.302827095443e+00 1.305596213235e+00 1.309378448936e+00 1.312673801383e+00 1.314667672456e+00 1.316377502033e+00 1.319239172440e+00 1.323078309677e+00 1.326339245503e+00 1.328287212302e+00 1.330057374569e+00 1.333045245075e+00 1.336913474077e+00 1.340086948585e+00 1.342007114369e+00 1.343894917292e+00 1.347007175562e+00 1.350859316317e+00 1.353950262813e+00 1.355873529976e+00 1.357881799783e+00 1.361090402477e+00 1.364906330743e+00 1.367905514084e+00 1.369859876724e+00 1.372013448807e+00 1.375294416413e+00 1.379041711687e+00 1.381987465011e+00 1.384020730416e+00 1.386301074737e+00 1.389616192213e+00 1.393295568845e+00 1.396204852500e+00 1.398326539330e+00 1.400729794953e+00 1.404050094483e+00 1.407657557903e+00 1.410577223618e+00 1.412816885108e+00 1.415303356232e+00 1.418596986626e+00 1.422152422357e+00 1.425108351520e+00 1.427463936481e+00 1.430018590957e+00 1.433265753486e+00 1.436775528482e+00 1.439808427719e+00 1.442289380662e+00 1.444871301176e+00 1.448051943426e+00 1.451535126865e+00 1.454646929417e+00 1.457234106875e+00 1.459825773652e+00 1.462929022749e+00 1.466385005175e+00 1.469591083905e+00 1.472281971937e+00 1.474861245129e+00 1.477876544563e+00 1.481301036299e+00 1.484589256679e+00 1.487384595725e+00 1.489976625784e+00 1.492899946658e+00 1.496262681936e+00 1.499619352291e+00 1.502546064144e+00 1.505181191914e+00 1.508021834960e+00 1.511285110013e+00 1.514662838187e+00 1.517737537289e+00 1.520477748285e+00 1.523254783479e+00 1.526382532733e+00 1.529744466204e+00 1.532957736812e+00 1.535843385116e+00 1.538610976091e+00 1.541593899553e+00 1.544870453037e+00 1.548189035436e+00 1.551250309672e+00 1.554072839318e+00 1.556949152224e+00 1.560094645771e+00 1.563413744218e+00 1.566625361508e+00 1.569581270015e+00 1.572426935603e+00 1.575426387505e+00 1.578656328261e+00 1.581933618690e+00 1.585049410913e+00 1.587975869601e+00 1.590885119226e+00 1.593963488902e+00 1.597212324267e+00 1.600447276668e+00 1.603514130621e+00 1.606453065238e+00 1.609429635371e+00 1.612570129945e+00 1.615822308809e+00 1.619018753828e+00 1.622076719676e+00 1.625066171226e+00 1.628118111724e+00 1.631290064274e+00 1.634528583052e+00 1.637716299975e+00 1.640805354941e+00 1.643850706431e+00 1.646943325175e+00 1.650123860330e+00 1.653346560562e+00 1.656531798098e+00 1.659646335401e+00 1.662732105720e+00 1.665846523445e+00 1.669012995336e+00 1.672210528984e+00 1.675390923003e+00 1.678527859985e+00 1.681640806632e+00 1.684767678369e+00 1.687923652997e+00 1.691107239759e+00 1.694291206481e+00 1.697452792849e+00 1.700599422075e+00 1.703744185030e+00 1.706900598698e+00 1.710083031522e+00 1.713280331554e+00 1.716467785748e+00 1.719635192534e+00 1.722791458290e+00 1.725956547699e+00 1.729143478802e+00 1.732342081424e+00 1.735527096000e+00 1.738699496697e+00 1.741867957663e+00 1.745044258542e+00 1.748227362963e+00 1.751409297561e+00 1.754587055684e+00 1.757769515953e+00 1.760957827138e+00 1.764143190541e+00 1.767320707415e+00 1.770500146754e+00 1.773686428110e+00 1.776881376231e+00 1.780076816990e+00 1.783263171999e+00 1.786442554759e+00 1.789626902349e+00 1.792812443088e+00 1.796000689346e+00 1.799190733766e+00 1.802377917870e+00 1.805558269735e+00 1.808734762601e+00 1.811909088511e+00 1.815090191923e+00 1.818277654075e+00 1.821459181533e+00 1.824634452454e+00 1.827804263285e+00 1.830979079514e+00 1.834162565974e+00 1.837348074421e+00 1.840524365631e+00 1.843699072881e+00 1.846876539598e+00 1.850056070771e+00 1.853238732394e+00 1.856418369588e+00 1.859598522542e+00 1.862779999200e+00 1.865957667827e+00 1.869129333629e+00 1.872305909043e+00 1.875485221938e+00 1.878664163201e+00 1.881838067559e+00 1.885002288202e+00 1.888166304236e+00 1.891338712932e+00 1.894509449068e+00 1.897677066564e+00 1.900839390714e+00 1.903992325329e+00 1.907148370821e+00 1.910309915540e+00 1.913469201806e+00 1.916625762639e+00 1.919773507257e+00 1.922913481868e+00 1.926062885674e+00 1.929217707311e+00 1.932366937086e+00 1.935509166587e+00 1.938643262098e+00 1.941778063401e+00 1.944923659781e+00 1.948066289163e+00 1.951201041095e+00 1.954331510682e+00 1.957460495564e+00 1.960592290522e+00 1.963726152210e+00 1.966851767743e+00 1.969973801118e+00 1.973095007264e+00 1.976214226184e+00 1.979334751116e+00 1.982450524555e+00 1.985562834465e+00 1.988673165174e+00 1.991776911841e+00 1.994881730874e+00 1.997984963331e+00 2.001083884835e+00 2.004180614899e+00 2.007271961404e+00 2.010357457464e+00 2.013444143400e+00 2.016528971915e+00 2.019606971098e+00 2.022684391166e+00 2.025753483911e+00 2.028821373308e+00 2.031889113593e+00 2.034950145288e+00 2.038008180159e+00 2.041064408742e+00 2.044112621034e+00 2.047159241673e+00 2.050200874739e+00 2.053240458915e+00 2.056279940747e+00 2.059314710967e+00 2.062340444255e+00 2.065361212698e+00 2.068381044129e+00 2.071399712332e+00 2.074417949361e+00 2.077425166930e+00 2.080426103693e+00 2.083422572597e+00 2.086420783941e+00 2.089414118344e+00 2.092401327109e+00 2.095379364171e+00 2.098352049214e+00 2.101323309540e+00 2.104292129538e+00 2.107255571480e+00 2.110208581423e+00 2.113156329461e+00 2.116100471932e+00 2.119041480317e+00 2.121975236850e+00 2.124902921417e+00 2.127823555814e+00 2.130740215283e+00 2.133653521381e+00 2.136558730904e+00 2.139458568417e+00 2.142351090382e+00 2.145237447807e+00 2.148122061135e+00 2.150997099486e+00 2.153867219120e+00 2.156731377039e+00 2.159586014941e+00 2.162440322113e+00 2.165286251216e+00 2.168122406889e+00 2.170957059055e+00 2.173780082450e+00 2.176598322694e+00 2.179414122439e+00 2.182217696009e+00 2.185016491085e+00 2.187809862721e+00 2.190593210060e+00 2.193373381775e+00 2.196142245371e+00 2.198904257206e+00 2.201664185692e+00 2.204413316804e+00 2.207156383419e+00 2.209890149455e+00 2.212612241593e+00 2.215333702572e+00 2.218046976484e+00 2.220752112677e+00 2.223447438811e+00 2.226130819867e+00 2.228810167197e+00 2.231483651475e+00 2.234147259314e+00 2.236803172079e+00 2.239446261566e+00 2.242080347431e+00 2.244713332928e+00 2.247333960040e+00 2.249946537250e+00 2.252546572792e+00 2.255136748466e+00 2.257724581466e+00 2.260300954021e+00 2.262868128952e+00 2.265425646423e+00 2.267970307414e+00 2.270511135872e+00 2.273041529138e+00 2.275561356637e+00 2.278074702887e+00 2.280573054969e+00 2.283064289619e+00 2.285548063361e+00 2.288018256492e+00 2.290482995735e+00 2.292935584545e+00 2.295376595942e+00 2.297811130601e+00 2.300230961052e+00 2.302645624116e+00 2.305047720029e+00 2.307436550345e+00 2.309819044650e+00 2.312188903208e+00 2.314549456988e+00 2.316899665423e+00 2.319236071443e+00 2.321563757735e+00 2.323879193724e+00 2.326185302532e+00 2.328482135568e+00 2.330760814858e+00 2.333034924846e+00 2.335295831812e+00 2.337542542413e+00 2.339784034160e+00 2.342007651007e+00 2.344220998531e+00 2.346423265856e+00 2.348613344315e+00 2.350794827319e+00 2.352959620446e+00 2.355115271962e+00 2.357259198911e+00 2.359387652996e+00 2.361507266483e+00 2.363611584990e+00 2.365704036224e+00 2.367788199062e+00 2.369853633509e+00 2.371911341313e+00 2.373953566867e+00 2.375982172009e+00 2.378004894446e+00 2.380005443310e+00 2.381996797280e+00 2.383976638226e+00 2.385940011779e+00 2.387895307324e+00 2.389831676925e+00 2.391758129961e+00 2.393670556742e+00 2.395568067892e+00 2.397458192093e+00 2.399326023498e+00 2.401183938521e+00 2.403031567705e+00 2.404857989338e+00 2.406679568781e+00 2.408480545830e+00 2.410267392778e+00 2.412047014325e+00 2.413803472243e+00 2.415553986115e+00 2.417286811633e+00 2.419001893360e+00 2.420710750165e+00 2.422397652540e+00 2.424074504581e+00 2.425735851867e+00 2.427380944143e+00 2.429015369010e+00 2.430631134115e+00 2.432235404639e+00 2.433821856480e+00 2.435393118750e+00 2.436952928249e+00 2.438494590000e+00 2.440023374805e+00 2.441536825250e+00 2.443033621801e+00 2.444517658890e+00 2.445982823345e+00 2.447436738359e+00 2.448874423138e+00 2.450292797231e+00 2.451701244079e+00 2.453089437904e+00 2.454465582974e+00 2.455825763861e+00 2.457168770458e+00 2.458497836330e+00 2.459809683789e+00 2.461105674609e+00 2.462387367070e+00 2.463649973831e+00 2.464901016584e+00 2.466131557208e+00 2.467348664408e+00 2.468551406561e+00 2.469733471461e+00 2.470904671997e+00 2.472055696761e+00 2.473189829377e+00 2.474313758071e+00 2.475413970805e+00 2.476502901367e+00 2.477574382352e+00 2.478626120105e+00 2.479666920502e+00 2.480686153061e+00 2.481693818523e+00 2.482682900715e+00 2.483651503100e+00 2.484612314295e+00 2.485546196589e+00 2.486468970679e+00 2.487376923136e+00 2.488261811973e+00 2.489140075582e+00 2.489990128452e+00 2.490831065612e+00 2.491654435968e+00 2.492455699699e+00 2.493249361660e+00 2.494013390438e+00 2.494771053550e+00 2.495512473293e+00 2.496229033392e+00 2.496940716161e+00 2.497619753828e+00 2.498296272306e+00 2.498950343508e+00 2.499582168619e+00 2.500210522908e+00 2.500803966625e+00 2.501398370904e+00 2.501966211645e+00 2.502515988700e+00 2.503060684288e+00 2.503568760007e+00 2.504079971482e+00 2.504562449077e+00 2.505029073964e+00 2.505489398285e+00 2.505915117462e+00 2.506343037680e+00 2.506739182733e+00 2.507125449008e+00 2.507500361434e+00 2.507843186104e+00 2.508188303546e+00 2.508503285488e+00 2.508806542623e+00 2.509098971480e+00 2.509358529937e+00 2.509622076754e+00 2.509851561493e+00 2.510076388853e+00 2.510284307844e+00 2.510464482963e+00 2.510646101901e+00 2.510794526520e+00 2.510939459438e+00 2.511065010844e+00 2.511166157793e+00 2.511267099358e+00 2.511334232369e+00 2.511400530365e+00 2.511446321330e+00 2.511471056179e+00 2.511491603415e+00 2.511482780284e+00 2.511468228978e+00 2.511438004845e+00 2.511383505808e+00 2.511326162781e+00 2.511241023050e+00 2.511150720714e+00 2.511043488442e+00 2.510913730453e+00 2.510781757105e+00 2.510620502675e+00 2.510455417789e+00 2.510272471144e+00 2.510069701765e+00 2.509862906046e+00 2.509629680515e+00 2.509391903795e+00 2.509138084889e+00 2.508862835431e+00 2.508584032141e+00 2.508281501166e+00 2.507972295467e+00 2.507647515686e+00 2.507302567134e+00 2.506958341856e+00 2.506582796523e+00 2.506207742609e+00 2.505817327084e+00 2.505403986538e+00 2.504992206103e+00 2.504551788335e+00 2.504111056423e+00 2.503652462951e+00 2.503178181993e+00 2.502701496067e+00 2.502198453027e+00 2.501695295219e+00 2.501174890609e+00 2.500639814342e+00 2.500101919848e+00 2.499536602440e+00 2.498976891550e+00 2.498394920671e+00 2.497801891920e+00 2.497208043672e+00 2.496586055832e+00 2.495967968754e+00 2.495331379398e+00 2.494684377358e+00 2.494033439817e+00 2.493358952795e+00 2.492688640930e+00 2.491998586783e+00 2.491299523771e+00 2.490598523999e+00 2.489874970583e+00 2.489152837198e+00 2.488413469406e+00 2.487668691512e+00 2.486919957688e+00 2.486147879944e+00 2.485381411982e+00 2.484598840428e+00 2.483807908699e+00 2.483013897604e+00 2.482201178750e+00 2.481391641688e+00 2.480567669909e+00 2.479736773041e+00 2.478903901510e+00 2.478052527388e+00 2.477206373087e+00 2.476342149358e+00 2.475477490558e+00 2.474607153303e+00 2.473720458960e+00 2.472844176368e+00 2.471944987617e+00 2.471047528662e+00 2.470146078563e+00 2.469230246499e+00 2.468319508137e+00 2.467393605842e+00 2.466468203765e+00 2.465540332834e+00 2.464597288857e+00 2.463661754865e+00 2.462711144667e+00 2.461760234678e+00 2.460808622633e+00 2.459843024372e+00 2.458887452754e+00 2.457914336306e+00 2.456944202836e+00 2.455973940365e+00 2.454989180802e+00 2.454015003094e+00 2.453025104422e+00 2.452039516608e+00 2.451051516562e+00 2.450052579103e+00 2.449066189048e+00 2.448061871506e+00 2.447064497121e+00 2.446067338773e+00 2.445056012486e+00 2.444059324097e+00 2.443047096120e+00 2.442042500983e+00 2.441033620442e+00 2.440018408935e+00 2.439014218088e+00 2.437997124264e+00 2.436986072123e+00 2.435975422613e+00 2.434955627018e+00 2.433950377933e+00 2.432930895409e+00 2.431917916118e+00 2.430907999781e+00 2.429887452679e+00 2.428883029194e+00 2.427863700145e+00 2.426856245671e+00 2.425846407738e+00 2.424829191591e+00 2.423829661358e+00 2.422813111111e+00 2.421810654716e+00 2.420808953343e+00 2.419797500199e+00 2.418803139309e+00 2.417796578282e+00 2.416800964260e+00 2.415807699263e+00 2.414805827037e+00 2.413820937332e+00 2.412824356841e+00 2.411839385975e+00 2.410855405233e+00 2.409866587831e+00 2.408896230967e+00 2.407911330345e+00 2.406937078784e+00 2.405969549388e+00 2.404991771408e+00 2.404036910494e+00 2.403067134981e+00 2.402110742032e+00 2.401156515125e+00 2.400197568676e+00 2.399256708035e+00 2.398303995678e+00 2.397366243698e+00 2.396431697304e+00 2.395490165006e+00 2.394568660819e+00 2.393636683290e+00 2.392717662999e+00 2.391803416439e+00 2.390881637377e+00 2.389983177673e+00 2.389072034152e+00 2.388175638496e+00 2.387284992031e+00 2.386386020035e+00 2.385511386657e+00 2.384624589158e+00 2.383752344022e+00 2.382886561137e+00 2.382013988507e+00 2.381164985606e+00 2.380305871555e+00 2.379460747853e+00 2.378623554369e+00 2.377780123331e+00 2.376959939208e+00 2.376127308328e+00 2.375313160651e+00 2.374506896864e+00 2.373693156238e+00 2.372907186734e+00 2.372107614003e+00 2.371326179671e+00 2.370554186036e+00 2.369774469813e+00 2.369022475526e+00 2.368258883279e+00 2.367513065398e+00 2.366778220695e+00 2.366035129207e+00 2.365324985666e+00 2.364598502311e+00 2.363892544916e+00 2.363198834000e+00 2.362497150911e+00 2.361826258388e+00 2.361146445223e+00 2.360482994933e+00 2.359835438954e+00 2.359177490177e+00 2.358555852704e+00 2.357921719309e+00 2.357305979482e+00 2.356708768631e+00 2.356101618173e+00 2.355528256710e+00 2.354951150353e+00 2.354388144312e+00 2.353844948219e+00 2.353294066503e+00 2.352781875729e+00 2.352259342852e+00 2.351756482446e+00 2.351278353705e+00 2.350788741169e+00 2.350339057599e+00 2.349885153974e+00 2.349448799902e+00 2.349038834709e+00 2.348621905336e+00 2.348243665217e+00 2.347864811466e+00 2.347505290709e+00 2.347173143227e+00 2.346833749347e+00 2.346539092509e+00 2.346243226384e+00 2.345967526698e+00 2.345724886697e+00 2.345475116254e+00 2.345272046378e+00 2.345070470829e+00 2.344890514212e+00 2.344746861195e+00 2.344598136446e+00 2.344496627021e+00 2.344400770053e+00 2.344328358652e+00 2.344295565379e+00 2.344256645500e+00 2.344272081386e+00 2.344292788996e+00 2.344336326733e+00 2.344425023529e+00 2.344509884740e+00 2.344650530206e+00 2.344801366394e+00 2.344975938553e+00 2.345198938093e+00 2.345417794535e+00 2.345699487402e+00 2.345988154230e+00 2.346305160101e+00 2.346674430092e+00 2.347039931471e+00 2.347468732167e+00 2.347911629692e+00 2.348382964960e+00 2.348909145665e+00 2.349433177182e+00 2.350022958239e+00 2.350630022000e+00 2.351265056295e+00 2.351960028594e+00 2.352652570062e+00 2.353415694688e+00 2.354197239948e+00 2.355008629234e+00 2.355882168864e+00 2.356755940284e+00 2.357700517073e+00 2.358665303633e+00 2.359660349847e+00 2.360722204095e+00 2.361784867105e+00 2.362919667941e+00 2.364077904649e+00 2.365266529166e+00 2.366525188886e+00 2.367782957390e+00 2.369114049885e+00 2.370472218788e+00 2.371857085307e+00 2.373315581858e+00 2.374774079002e+00 2.376305654913e+00 2.377863817488e+00 2.379452458020e+00 2.381111960306e+00 2.382771609998e+00 2.384503912411e+00 2.386264873697e+00 2.388049895802e+00 2.389907414815e+00 2.391767250530e+00 2.393691754309e+00 2.395649482650e+00 2.397627526513e+00 2.399679426023e+00 2.401727112480e+00 2.403841766813e+00 2.405983115982e+00 2.408144370242e+00 2.410372842270e+00 2.412598138401e+00 2.414886219450e+00 2.417199697598e+00 2.419527122062e+00 2.421921317704e+00 2.424305650062e+00 2.426746198961e+00 2.429212059134e+00 2.431686120514e+00 2.434219367099e+00 2.436744473829e+00 2.439317721684e+00 2.441911244597e+00 2.444505963481e+00 2.447157754895e+00 2.449794579287e+00 2.452470754704e+00 2.455164634753e+00 2.457851989697e+00 2.460587341693e+00 2.463306340205e+00 2.466052428516e+00 2.468813397179e+00 2.471561660895e+00 2.474348227713e+00 2.477110846005e+00 2.479894197147e+00 2.482681439169e+00 2.485448404723e+00 2.488246393870e+00 2.491011847397e+00 2.493786710967e+00 2.496561967987e+00 2.499303713573e+00 2.502065540296e+00 2.504790046299e+00 2.507509819644e+00 2.510221000852e+00 2.512890855466e+00 2.515565570387e+00 2.518199298466e+00 2.520813730863e+00 2.523409272489e+00 2.525956261930e+00 2.528493616255e+00 2.530979883027e+00 2.533435826807e+00 2.535862318150e+00 2.538230002713e+00 2.540574102775e+00 2.542861369110e+00 2.545102284173e+00 2.547307091641e+00 2.549440919377e+00 2.551539582601e+00 2.553572318436e+00 2.555546514102e+00 2.557469444856e+00 2.559316533623e+00 2.561113771595e+00 2.562835779434e+00 2.564489240351e+00 2.566083028741e+00 2.567587694074e+00 2.569030448254e+00 2.570392045174e+00 2.571669251809e+00 2.572875556528e+00 2.573986729881e+00 2.575020745346e+00 2.575964570200e+00 2.576814425807e+00 2.577580265131e+00 2.578244381143e+00 2.578813558650e+00 2.579287606286e+00 2.579654004651e+00 2.579923458803e+00 2.580084941878e+00 2.580136695958e+00 2.580084373262e+00 2.579915946801e+00 2.579635559923e+00 2.579238730381e+00 2.578720662945e+00 2.578089238432e+00 2.577330215515e+00 2.576448161921e+00 2.575444877146e+00 2.574303771382e+00 2.573043470683e+00 2.571644174721e+00 2.570111264254e+00 2.568451806259e+00 2.566643699154e+00 2.564705223663e+00 2.562624282950e+00 2.560395876576e+00 2.558033527830e+00 2.555512810171e+00 2.552855203850e+00 2.550047442589e+00 2.547080269031e+00 2.543978270737e+00 2.540705546978e+00 2.537286249848e+00 2.533712819098e+00 2.529967154050e+00 2.526081718240e+00 2.522014793149e+00 2.517796265156e+00 2.513416556436e+00 2.508853950451e+00 2.504146795271e+00 2.499250594954e+00 2.494191869250e+00 2.488969050397e+00 2.483551050087e+00 2.477987211668e+00 2.472224762985e+00 2.466291789740e+00 2.460190785439e+00 2.453889485273e+00 2.447435290525e+00 2.440779271551e+00 2.433948030871e+00 2.426948300227e+00 2.419736752920e+00 2.412372944353e+00 2.404807338667e+00 2.397059527328e+00 2.389145748568e+00 2.381019889005e+00 2.372739517163e+00 2.364261722925e+00 2.355598043732e+00 2.346773885877e+00 2.337737685616e+00 2.328551748311e+00 2.319174875686e+00 2.309612831411e+00 2.299902196331e+00 2.289984314814e+00 2.279922260855e+00 2.269682235010e+00 2.259263475455e+00 2.248708654892e+00 2.237961226025e+00 2.227081258388e+00 2.216038933188e+00 2.204834133664e+00 2.193512731056e+00 2.182018105586e+00 2.170407919001e+00 2.158665131170e+00 2.146780355072e+00 2.134803003440e+00 2.122684024761e+00 2.110476651298e+00 2.098168790723e+00 2.085753075306e+00 2.073278964642e+00 2.060704144658e+00 2.048073139503e+00 2.035389905271e+00 2.022637778043e+00 2.009871370628e+00 1.997055194544e+00 1.984229519195e+00 1.971401471352e+00 1.958559617025e+00 1.945754681112e+00 1.932961207162e+00 1.920210677355e+00 1.907520968258e+00 1.894879712843e+00 1.882333773374e+00 1.869869820353e+00 1.857510710527e+00 1.845281034582e+00 1.833169345036e+00 1.821221135354e+00 1.809425442103e+00 1.797807132605e+00 1.786388463717e+00 1.775161264001e+00 1.764167294855e+00 1.753400868499e+00 1.742881981899e+00 1.732633158680e+00 1.722648454177e+00 1.712961278895e+00 1.703572977024e+00 1.694496757649e+00 1.685752308333e+00 1.677337505977e+00 1.669272913941e+00 1.661565141696e+00 1.654219527015e+00 1.647252474507e+00 1.640662445102e+00 1.634459653019e+00 1.628651161408e+00 1.623235379286e+00 1.618221908825e+00 1.613610013627e+00 1.609397045443e+00 1.605593381976e+00 1.602187172529e+00 1.599180269109e+00 1.596575768175e+00 1.594353409917e+00 1.592525817705e+00 1.591077619824e+00 1.589995777434e+00 1.589291320467e+00 1.588926740618e+00 1.588915698234e+00 1.589236997358e+00 1.589870631658e+00 1.590828405586e+00 1.592063183276e+00 1.593585303512e+00 1.595374478664e+00 1.597395281832e+00 1.599668018386e+00 1.602138242473e+00 1.604806123783e+00 1.607664268701e+00 1.610657986767e+00 1.613815131075e+00 1.617078185887e+00 1.620438334101e+00 1.623900216328e+00 1.627393411235e+00 1.630950664061e+00 1.634520121313e+00 1.638077024449e+00 1.641639579860e+00 1.645130611872e+00 1.648578743296e+00 1.651942162302e+00 1.655183775859e+00 1.658330746755e+00 1.661303892201e+00 1.664127040677e+00 1.666768019201e+00 1.669178070206e+00 1.671393922217e+00 1.673338146478e+00 1.675023820913e+00 1.676436407251e+00 1.677515262890e+00 1.678303552489e+00 1.678728184085e+00 1.678798162798e+00 1.678511902186e+00 1.677803094705e+00 1.676720440263e+00 1.675202689168e+00 1.673251586309e+00 1.670883893581e+00 1.668031359828e+00 1.664752353873e+00 1.660998877288e+00 1.656768837495e+00 1.652105661929e+00 1.646940696872e+00 1.641342796056e+00 1.635289610093e+00 1.628775414841e+00 1.621871820696e+00 1.614518725005e+00 1.606800409234e+00 1.598721215013e+00 1.590278347411e+00 1.581575131143e+00 1.572568258002e+00 1.563353242321e+00 1.553971328739e+00 1.544421676728e+00 1.534841801977e+00 1.525206576470e+00 1.515622515543e+00 1.506164251779e+00 1.496839551169e+00 1.487800547513e+00 1.479050937616e+00 1.470689637037e+00 1.462819084914e+00 1.455439915968e+00 1.448708825104e+00 1.442630618056e+00 1.437287292482e+00 1.432772613016e+00 1.429070277870e+00 1.426302508238e+00 1.424450355310e+00 1.423553093659e+00 1.423660571659e+00 1.424708221925e+00 1.426763510588e+00 1.429753379852e+00 1.433652275281e+00 1.438449391781e+00 1.444019318737e+00 1.450365243990e+00 1.457354248835e+00 1.464902259478e+00 1.472948577924e+00 1.481313382130e+00 1.489956363585e+00 1.498710236153e+00 1.507453401476e+00 1.516105969491e+00 1.524466173373e+00 1.532483120775e+00 1.539988303516e+00 1.546856907687e+00 1.553024468935e+00 1.558302701441e+00 1.562658893002e+00 1.565965102335e+00 1.568116855979e+00 1.569096931517e+00 1.568766170629e+00 1.567134115401e+00 1.564136279710e+00 1.559725675702e+00 1.553949775469e+00 1.546744296042e+00 1.538181277244e+00 1.528282969900e+00 1.517082941820e+00 1.504699754418e+00 1.491170468104e+00 1.476644658301e+00 1.461232090166e+00 1.445060291564e+00 1.428327305877e+00 1.411155348660e+00 1.393778221660e+00 1.376362912489e+00 1.359116695598e+00 1.342280210119e+00 1.326008333430e+00 1.310569207971e+00 1.296117792521e+00 1.282840474573e+00 1.270938892459e+00 1.260481006146e+00 1.251642511089e+00 1.244452523850e+00 1.238942446734e+00 1.235148040659e+00 1.232955697246e+00 1.232348541830e+00 1.233162198707e+00 1.235243048968e+00 1.238460610773e+00 1.242543382394e+00 1.247352663989e+00 1.252630419726e+00 1.258155708047e+00 1.263770838607e+00 1.269206107470e+00 1.274354746742e+00 1.279023528293e+00 1.283082312352e+00 1.286474754241e+00 1.289074760038e+00 1.290909172848e+00 1.291943884960e+00 1.292214891785e+00 1.291832087167e+00 1.290833119744e+00 1.289408323761e+00 1.287671770678e+00 1.285797074642e+00 1.284003581498e+00 1.282419791573e+00 1.281302028614e+00 1.280779747827e+00 1.281016411827e+00 1.282186300549e+00 1.284319769203e+00 1.287542104037e+00 1.291830745908e+00 1.297148080807e+00 1.303454848530e+00 1.310570260790e+00 1.318380839085e+00 1.326652678653e+00 1.335163448773e+00 1.343692633143e+00 1.351935467210e+00 1.359685645550e+00 1.366654986691e+00 1.372622345362e+00 1.377390531298e+00 1.380740398635e+00 1.382575536319e+00 1.382746024377e+00 1.381207855700e+00 1.377957694223e+00 1.372977091896e+00 1.366395606067e+00 1.358277053521e+00 1.348789233999e+00 1.338132179916e+00 1.326463433103e+00 1.314069725084e+00 1.301134271111e+00 1.287904576223e+00 1.274624577847e+00 1.261440684403e+00 1.248587175268e+00 1.236148229801e+00 1.224237076281e+00 1.212931649688e+00 1.202200892980e+00 1.192088627903e+00 1.182523207083e+00 1.173475473067e+00 1.164930174126e+00 1.156835921367e+00 1.149262452548e+00 1.142239277738e+00 1.135909380527e+00 1.130466193820e+00 1.126106255868e+00 1.123160371337e+00 1.121881527708e+00 1.122586703022e+00 1.125537955953e+00 1.130879108281e+00 1.138728958022e+00 1.148968649730e+00 1.161385872089e+00 1.175588635785e+00 1.190985007868e+00 1.206915553435e+00 1.222537147679e+00 1.237002336687e+00 1.249410512829e+00 1.258870975632e+00 1.264626642723e+00 1.265957270446e+00 1.262373735889e+00 1.253565871161e+00 1.239457279130e+00 1.220313675455e+00 1.196636121139e+00 1.169343997506e+00 1.139672928250e+00 1.109165709160e+00 1.079709949575e+00 1.053286083381e+00 1.031927686913e+00 1.017392195653e+00 1.010931402616e+00 1.013104238419e+00 1.023539286563e+00 1.041131033210e+00 1.064082367160e+00 1.090210506681e+00 1.117269074419e+00 1.143055390727e+00 1.165729210225e+00 1.183806506313e+00 1.196276268346e+00 1.202663707785e+00 1.202918060473e+00 1.197523262464e+00 1.187319905510e+00 1.173464070296e+00 1.157339477607e+00 1.140302405917e+00 1.123652430054e+00 1.108360275668e+00 1.095002293011e+00 1.083715113815e+00 1.074146093486e+00 1.065663136069e+00 1.057415041308e+00 1.048586370888e+00 1.038575650482e+00 1.027062374812e+00 1.014223221561e+00 1.000591302142e+00 9.870988482748e-01 9.749263058827e-01 9.652168574465e-01 9.589905827943e-01 9.567909268899e-01 9.586479832840e-01 9.640444251670e-01 9.719471280888e-01 9.811435625293e-01 9.903296224996e-01 9.984310490073e-01 1.004761281106e+00 1.009062034446e+00 1.011646745348e+00 1.013236167894e+00 1.014912900590e+00 1.017903947297e+00 1.023274137160e+00 1.031748107813e+00 1.043359510963e+00 1.057371028924e+00 1.072223429648e+00 1.085644135030e+00 1.094951871215e+00 1.097315183335e+00 1.090242820572e+00 1.071986453963e+00 1.042037317602e+00 1.001734196654e+00 9.547163477298e-01 9.074006303786e-01 8.686647761621e-01 8.481390652494e-01 8.525310506586e-01 8.813568743754e-01 9.255815729369e-01 9.567574088108e-01 9.753793237871e-01 9.812420124473e-01 9.728169379735e-01 9.452040098176e-01 8.869116353583e-01 7.632581806251e-01 7.382501946942e-01 8.752500744001e-01 1.006183850614e+00 1.003842640207e+00 8.719828640508e-01 7.273106742956e-01 7.126725228980e-01 8.032152467338e-01 8.816137224022e-01 9.160691339578e-01 9.331424703290e-01 9.386895516392e-01 9.092920959930e-01 8.585978346121e-01 8.661795168071e-01 9.682935954156e-01 1.071144060595e+00 1.066593713086e+00 9.413772543186e-01 8.160974986811e-01 8.564888780440e-01 9.987243669118e-01 1.054345759512e+00 9.560995435906e-01 8.128332595263e-01 8.545288196588e-01 1.070325834600e+00 1.228836241498e+00 1.205815943195e+00 1.025139108034e+00 8.382820926766e-01 8.119314143370e-01 8.789026136082e-01 8.716397837097e-01 7.740805688302e-01 7.376368253883e-01 8.732058881746e-01 1.042861317273e+00 1.095881523402e+00 1.002303622809e+00 8.449782687932e-01 7.632180949219e-01 7.912620877801e-01 8.228909320516e-01 8.056681381605e-01 8.020259674115e-01 8.806366648034e-01 9.911777790167e-01 1.038258589682e+00 9.915176093253e-01 9.050189706085e-01 8.616092193419e-01 8.623151294482e-01 8.255623309387e-01 7.173093873968e-01 6.488550878338e-01 7.885839931055e-01 1.041530762410e+00 1.211954021478e+00 1.193147607017e+00 9.778968199395e-01 6.846317969370e-01 6.228218942847e-01 8.641958728777e-01 1.073634172924e+00 1.093484256144e+00 9.387445882177e-01 7.845969176341e-01 8.616591482792e-01 1.064832476473e+00 1.146443498310e+00 1.005970558085e+00 7.173549973117e-01 6.216782436834e-01 9.099353563345e-01 1.188442507667e+00 1.240706470952e+00 1.052685183938e+00 7.915699747951e-01 7.833891844120e-01 9.986359237446e-01 1.108226993603e+00 9.869542117408e-01 7.387625816266e-01 7.236184324403e-01 1.014321863260e+00 1.237542485938e+00 1.202620571924e+00 9.028165021323e-01 5.177005684066e-01 5.626642886970e-01 9.002138730512e-01 1.077443055550e+00 1.010648758484e+00 7.898400546740e-01 6.664445952238e-01 8.121690646476e-01 1.011292883667e+00 1.100287959339e+00 1.083320800215e+00 1.051775160216e+00 1.080569377263e+00 1.146882559510e+00 1.179717728927e+00 1.135995128710e+00 1.010987667738e+00 8.295751040333e-01
 1.162556469669e+00 1.164335080918e+00 1.167529687203e+00 1.171065994645e+00 1.173417612047e+00 1.174744555715e+00 1.176633207391e+00 1.179869792302e+00 1.183395633804e+00 1.185861491876e+00 1.187457438768e+00 1.189566480536e+00 1.192840908846e+00 1.196324084567e+00 1.198803962729e+00 1.200514265092e+00 1.202800416291e+00 1.206163860647e+00 1.209537474326e+00 1.211840415838e+00 1.213563087995e+00 1.216022309253e+00 1.219450780840e+00 1.222689504806e+00 1.224858688482e+00 1.226583371282e+00 1.229116430409e+00 1.232570503820e+00 1.235757934842e+00 1.237830806115e+00 1.239497402850e+00 1.242050365136e+00 1.245540984852e+00 1.248698656174e+00 1.250707949010e+00 1.252351854916e+00 1.254923144011e+00 1.258444155131e+00 1.261622221667e+00 1.263612568980e+00 1.265213007981e+00 1.267793500667e+00 1.271382930720e+00 1.274583009815e+00 1.276514821503e+00 1.278084957259e+00 1.280731696616e+00 1.284389344354e+00 1.287577650520e+00 1.289470739334e+00 1.291070088786e+00 1.293809355310e+00 1.297526760019e+00 1.300679362284e+00 1.302522437786e+00 1.304180402349e+00 1.307046240870e+00 1.310792369912e+00 1.313854878238e+00 1.315670112200e+00 1.317446411765e+00 1.320433134910e+00 1.324162308733e+00 1.327140987066e+00 1.328959033122e+00 1.330852432007e+00 1.333935232870e+00 1.337625589128e+00 1.340512684697e+00 1.342360747177e+00 1.344398311430e+00 1.347551624602e+00 1.351172456880e+00 1.354003521147e+00 1.355931560122e+00 1.358093501265e+00 1.361279168915e+00 1.364831821470e+00 1.367625003212e+00 1.369636611457e+00 1.371923447823e+00 1.375115940850e+00 1.378589866785e+00 1.381393208867e+00 1.383522292661e+00 1.385891302192e+00 1.389054160912e+00 1.392478552986e+00 1.395315056618e+00 1.397558549710e+00 1.399994256582e+00 1.403110369415e+00 1.406487282528e+00 1.409397412022e+00 1.411765268713e+00 1.414227549731e+00 1.417278565801e+00 1.420627157522e+00 1.423615696847e+00 1.426085458470e+00 1.428557557994e+00 1.431531531460e+00 1.434852757809e+00 1.437931236699e+00 1.440502590681e+00 1.442962866308e+00 1.445850546634e+00 1.449140393556e+00 1.452293718097e+00 1.454971193297e+00 1.457444072228e+00 1.460239525810e+00 1.463467211810e+00 1.466688122408e+00 1.469488180574e+00 1.472003421424e+00 1.474718292851e+00 1.477848150099e+00 1.481088695673e+00 1.484030235137e+00 1.486645955942e+00 1.489298323714e+00 1.492293866779e+00 1.495516720800e+00 1.498594355272e+00 1.501352308579e+00 1.503992253051e+00 1.506842836521e+00 1.509982044262e+00 1.513159577284e+00 1.516088184932e+00 1.518778850221e+00 1.521525161073e+00 1.524535881513e+00 1.527715744944e+00 1.530787226204e+00 1.533606891929e+00 1.536320024700e+00 1.539186931903e+00 1.542276448135e+00 1.545414603158e+00 1.548390529561e+00 1.551181241965e+00 1.553952892293e+00 1.556895155256e+00 1.560002483114e+00 1.563094893645e+00 1.566021745154e+00 1.568822493636e+00 1.571662464053e+00 1.574662237933e+00 1.577769554050e+00 1.580822884351e+00 1.583737518304e+00 1.586587049774e+00 1.589496709177e+00 1.592527303298e+00 1.595619965821e+00 1.598662391878e+00 1.601605313226e+00 1.604508486984e+00 1.607457192135e+00 1.610491777618e+00 1.613567307395e+00 1.616606129299e+00 1.619573650362e+00 1.622512523548e+00 1.625481206913e+00 1.628499949898e+00 1.631548741222e+00 1.634580359629e+00 1.637567969690e+00 1.640531838075e+00 1.643508323082e+00 1.646516404552e+00 1.649547785558e+00 1.652581411919e+00 1.655591765761e+00 1.658586971040e+00 1.661579305438e+00 1.664584196980e+00 1.667612902359e+00 1.670658144890e+00 1.673691322958e+00 1.676704504480e+00 1.679706483394e+00 1.682716238203e+00 1.685749051694e+00 1.688790105057e+00 1.691820117254e+00 1.694835368143e+00 1.697848695776e+00 1.700865712766e+00 1.703890451264e+00 1.706913996267e+00 1.709933403120e+00 1.712959286180e+00 1.715987287780e+00 1.719012206668e+00 1.722029857555e+00 1.725046969211e+00 1.728072256235e+00 1.731106866429e+00 1.734139745715e+00 1.737161697168e+00 1.740182300916e+00 1.743202723827e+00 1.746223704830e+00 1.749249161761e+00 1.752274078773e+00 1.755294457566e+00 1.758311113607e+00 1.761321276499e+00 1.764329619596e+00 1.767343718375e+00 1.770365931511e+00 1.773379606707e+00 1.776385156945e+00 1.779388678646e+00 1.782393015383e+00 1.785408092713e+00 1.788423552399e+00 1.791430356880e+00 1.794435711732e+00 1.797441345811e+00 1.800449217565e+00 1.803460290831e+00 1.806466836223e+00 1.809473308431e+00 1.812482679000e+00 1.815485822778e+00 1.818484897818e+00 1.821486027466e+00 1.824489047152e+00 1.827490980577e+00 1.830489374219e+00 1.833477686916e+00 1.836464188251e+00 1.839458958188e+00 1.842452996029e+00 1.845440451913e+00 1.848422210283e+00 1.851395161640e+00 1.854371765535e+00 1.857352513453e+00 1.860331548449e+00 1.863306703748e+00 1.866271760711e+00 1.869230607692e+00 1.872196137404e+00 1.875165765348e+00 1.878130504654e+00 1.881090198878e+00 1.884037813234e+00 1.886988789128e+00 1.889948771602e+00 1.892903794775e+00 1.895850937384e+00 1.898794708927e+00 1.901733940025e+00 1.904679041595e+00 1.907623962253e+00 1.910559351345e+00 1.913492909030e+00 1.916423571694e+00 1.919349654528e+00 1.922279300445e+00 1.925204481105e+00 1.928122060502e+00 1.931040008388e+00 1.933952282661e+00 1.936860300351e+00 1.939768787531e+00 1.942674337997e+00 1.945573147076e+00 1.948469455405e+00 1.951357881451e+00 1.954247874472e+00 1.957134334545e+00 1.960016404780e+00 1.962892312128e+00 1.965763985359e+00 1.968629651200e+00 1.971496625457e+00 1.974357091828e+00 1.977212778585e+00 1.980065007892e+00 1.982913321999e+00 1.985755993215e+00 1.988594694223e+00 1.991428649429e+00 1.994264161485e+00 1.997092495884e+00 1.999912304405e+00 2.002728371124e+00 2.005540234137e+00 2.008353198908e+00 2.011162383445e+00 2.013961042875e+00 2.016752444995e+00 2.019539057746e+00 2.022325291296e+00 2.025110250644e+00 2.027886614141e+00 2.030651960434e+00 2.033413896517e+00 2.036172631181e+00 2.038927725903e+00 2.041677497166e+00 2.044415055977e+00 2.047147868064e+00 2.049876958338e+00 2.052601748586e+00 2.055319976819e+00 2.058031365470e+00 2.060733621241e+00 2.063432311563e+00 2.066127589658e+00 2.068811671451e+00 2.071492291096e+00 2.074166149630e+00 2.076831460155e+00 2.079494507334e+00 2.082149988846e+00 2.084795079119e+00 2.087437093073e+00 2.090069451111e+00 2.092698569840e+00 2.095320684040e+00 2.097932710056e+00 2.100539021736e+00 2.103139582861e+00 2.105732795630e+00 2.108319389404e+00 2.110894582487e+00 2.113465726298e+00 2.116029992532e+00 2.118586679640e+00 2.121137615299e+00 2.123675245726e+00 2.126205806182e+00 2.128734565957e+00 2.131252626660e+00 2.133764874137e+00 2.136265563795e+00 2.138754830678e+00 2.141242620301e+00 2.143721711710e+00 2.146191458346e+00 2.148653040230e+00 2.151100661256e+00 2.153543837396e+00 2.155981113294e+00 2.158407602762e+00 2.160825377790e+00 2.163231171113e+00 2.165629243409e+00 2.168021064927e+00 2.170401838597e+00 2.172775574347e+00 2.175135524452e+00 2.177485381404e+00 2.179831330926e+00 2.182165954307e+00 2.184491036647e+00 2.186805603761e+00 2.189108413424e+00 2.191404542634e+00 2.193691573186e+00 2.195967188931e+00 2.198233638567e+00 2.200488934423e+00 2.202733861831e+00 2.204972052876e+00 2.207196219800e+00 2.209414176398e+00 2.211618130625e+00 2.213809733005e+00 2.215996895810e+00 2.218170213991e+00 2.220333982080e+00 2.222487828464e+00 2.224626584985e+00 2.226758800239e+00 2.228878158563e+00 2.230986751540e+00 2.233086846192e+00 2.235169016401e+00 2.237246444926e+00 2.239308928573e+00 2.241361804433e+00 2.243404647197e+00 2.245432645747e+00 2.247450980459e+00 2.249456139642e+00 2.251449489359e+00 2.253432795511e+00 2.255402374812e+00 2.257361205864e+00 2.259310209210e+00 2.261240717374e+00 2.263166167403e+00 2.265073727489e+00 2.266969365596e+00 2.268856290736e+00 2.270727565213e+00 2.272590022872e+00 2.274435641485e+00 2.276269526497e+00 2.278093773869e+00 2.279899751686e+00 2.281697467066e+00 2.283480677332e+00 2.285250415521e+00 2.287010264826e+00 2.288751869545e+00 2.290483345757e+00 2.292200755000e+00 2.293901777081e+00 2.295599111329e+00 2.297272719587e+00 2.298937460169e+00 2.300589476294e+00 2.302222818843e+00 2.303850806315e+00 2.305457999917e+00 2.307052528196e+00 2.308636095682e+00 2.310201877874e+00 2.311760054582e+00 2.313297299560e+00 2.314823647749e+00 2.316339290088e+00 2.317833090715e+00 2.319320571724e+00 2.320787685435e+00 2.322242182898e+00 2.323685824867e+00 2.325111451545e+00 2.326525482924e+00 2.327921444059e+00 2.329303597199e+00 2.330675743163e+00 2.332027198043e+00 2.333368104775e+00 2.334692756580e+00 2.335999987064e+00 2.337299425657e+00 2.338575325148e+00 2.339844684146e+00 2.341093518049e+00 2.342327170464e+00 2.343548892177e+00 2.344752888421e+00 2.345943057589e+00 2.347121412431e+00 2.348279446378e+00 2.349424645957e+00 2.350552163706e+00 2.351667611104e+00 2.352765410551e+00 2.353847503804e+00 2.354917446326e+00 2.355968392284e+00 2.357005722034e+00 2.358027713967e+00 2.359031072385e+00 2.360022876244e+00 2.360997049570e+00 2.361956001654e+00 2.362899601291e+00 2.363824786883e+00 2.364739884645e+00 2.365634326137e+00 2.366514807101e+00 2.367380501896e+00 2.368225269369e+00 2.369062323756e+00 2.369877795505e+00 2.370677478903e+00 2.371465942006e+00 2.372231656098e+00 2.372987047747e+00 2.373724517970e+00 2.374443745753e+00 2.375151324417e+00 2.375838559343e+00 2.376515907462e+00 2.377171685257e+00 2.377810962052e+00 2.378441509410e+00 2.379045827392e+00 2.379642795610e+00 2.380220661412e+00 2.380778572751e+00 2.381330313062e+00 2.381853124487e+00 2.382371119972e+00 2.382869183816e+00 2.383347065829e+00 2.383818975751e+00 2.384260256534e+00 2.384700645013e+00 2.385119454549e+00 2.385516339108e+00 2.385911552082e+00 2.386272378099e+00 2.386634332133e+00 2.386971047974e+00 2.387292483159e+00 2.387607779523e+00 2.387889202722e+00 2.388174552937e+00 2.388433489848e+00 2.388675334833e+00 2.388912487162e+00 2.389114857884e+00 2.389324700787e+00 2.389502946284e+00 2.389670629285e+00 2.389830325042e+00 2.389958663101e+00 2.390092026518e+00 2.390189850997e+00 2.390285377246e+00 2.390366456685e+00 2.390420175873e+00 2.390478535050e+00 2.390502875230e+00 2.390523488064e+00 2.390530933070e+00 2.390511290414e+00 2.390493606446e+00 2.390445862903e+00 2.390394279392e+00 2.390327781680e+00 2.390237949915e+00 2.390148747460e+00 2.390028201802e+00 2.389908690852e+00 2.389768760460e+00 2.389610903035e+00 2.389450607834e+00 2.389261949704e+00 2.389073997955e+00 2.388863800086e+00 2.388640941805e+00 2.388412018269e+00 2.388155668261e+00 2.387899279254e+00 2.387627301460e+00 2.387336050983e+00 2.387042250647e+00 2.386724150331e+00 2.386402685186e+00 2.386064061245e+00 2.385712146823e+00 2.385354024223e+00 2.384974138917e+00 2.384591603961e+00 2.384194822922e+00 2.383780740059e+00 2.383364480218e+00 2.382924542592e+00 2.382484336500e+00 2.382028912718e+00 2.381557405321e+00 2.381085610869e+00 2.380588872976e+00 2.380094217436e+00 2.379581471506e+00 2.379058799387e+00 2.378533534163e+00 2.377982397086e+00 2.377436869844e+00 2.376874210570e+00 2.376298667007e+00 2.375724224598e+00 2.375125603825e+00 2.374529721203e+00 2.373918613015e+00 2.373296560891e+00 2.372675415938e+00 2.372031636631e+00 2.371391397863e+00 2.370735206292e+00 2.370071707547e+00 2.369406145971e+00 2.368719794935e+00 2.368040529324e+00 2.367343515716e+00 2.366641528720e+00 2.365937960883e+00 2.365213819092e+00 2.364495956697e+00 2.363762932944e+00 2.363024763957e+00 2.362285419111e+00 2.361528851269e+00 2.360781087058e+00 2.360014405021e+00 2.359245649278e+00 2.358475721675e+00 2.357689578555e+00 2.356911648384e+00 2.356116741662e+00 2.355320916040e+00 2.354527675827e+00 2.353715176341e+00 2.352912731933e+00 2.352095158836e+00 2.351277186881e+00 2.350460055802e+00 2.349629057171e+00 2.348806568714e+00 2.347969670900e+00 2.347135986500e+00 2.346302509652e+00 2.345453295799e+00 2.344616522025e+00 2.343764132568e+00 2.342917061186e+00 2.342070280097e+00 2.341211002852e+00 2.340365621398e+00 2.339502594130e+00 2.338646281213e+00 2.337790913460e+00 2.336925509182e+00 2.336072031495e+00 2.335203433011e+00 2.334343589416e+00 2.333484798162e+00 2.332616266611e+00 2.331760850815e+00 2.330892876811e+00 2.330032448965e+00 2.329172241803e+00 2.328305522153e+00 2.327452956439e+00 2.326587437173e+00 2.325730807140e+00 2.324877543257e+00 2.324013203996e+00 2.323169901429e+00 2.322309807931e+00 2.321462100016e+00 2.320616718541e+00 2.319763356408e+00 2.318929011412e+00 2.318080074926e+00 2.317244973354e+00 2.316413323932e+00 2.315572990370e+00 2.314751771794e+00 2.313919571449e+00 2.313099692481e+00 2.312283110198e+00 2.311460665378e+00 2.310656544968e+00 2.309842411590e+00 2.309042054999e+00 2.308245004826e+00 2.307442266915e+00 2.306662368345e+00 2.305867087994e+00 2.305088879919e+00 2.304314365274e+00 2.303535502094e+00 2.302777872513e+00 2.302010045168e+00 2.301255586839e+00 2.300505419031e+00 2.299753939432e+00 2.299022560502e+00 2.298278690876e+00 2.297553479537e+00 2.296833242557e+00 2.296108869792e+00 2.295407271992e+00 2.294693871712e+00 2.293997128778e+00 2.293307595904e+00 2.292612852688e+00 2.291941204471e+00 2.291259895872e+00 2.290596622646e+00 2.289938144412e+00 2.289277753082e+00 2.288639197301e+00 2.287990289189e+00 2.287361594935e+00 2.286737378968e+00 2.286110317795e+00 2.285507754008e+00 2.284894522726e+00 2.284300352764e+00 2.283712104478e+00 2.283121795457e+00 2.282555578748e+00 2.281979447784e+00 2.281421808256e+00 2.280874109147e+00 2.280320573718e+00 2.279792642624e+00 2.279256379086e+00 2.278737795489e+00 2.278227317820e+00 2.277715177371e+00 2.277229220997e+00 2.276730585478e+00 2.276255587042e+00 2.275786206466e+00 2.275316167954e+00 2.274873097781e+00 2.274418772148e+00 2.273985422429e+00 2.273560177077e+00 2.273133408549e+00 2.272734291079e+00 2.272326227656e+00 2.271937376962e+00 2.271559057059e+00 2.271177899428e+00 2.270827491260e+00 2.270465816095e+00 2.270125640548e+00 2.269796549734e+00 2.269462013339e+00 2.269162316406e+00 2.268849517138e+00 2.268559602896e+00 2.268283093080e+00 2.268001081296e+00 2.267752327462e+00 2.267495158878e+00 2.267256883195e+00 2.267035032300e+00 2.266807524612e+00 2.266614459622e+00 2.266413468938e+00 2.266232579227e+00 2.266070367874e+00 2.265901737878e+00 2.265769135027e+00 2.265628735973e+00 2.265508555420e+00 2.265407944285e+00 2.265302522620e+00 2.265235336518e+00 2.265159067465e+00 2.265106326150e+00 2.265077122740e+00 2.265038090088e+00 2.265040884679e+00 2.265038984792e+00 2.265058507516e+00 2.265100287719e+00 2.265137878760e+00 2.265218453916e+00 2.265292800420e+00 2.265392044807e+00 2.265519751911e+00 2.265639791479e+00 2.265805519281e+00 2.265967419556e+00 2.266152873410e+00 2.266370449420e+00 2.266581417973e+00 2.266840453193e+00 2.267099944787e+00 2.267384309426e+00 2.267700508839e+00 2.268014070530e+00 2.268377844500e+00 2.268741331862e+00 2.269132005027e+00 2.269561181887e+00 2.269984799831e+00 2.270462675125e+00 2.270941789579e+00 2.271452129855e+00 2.272000963022e+00 2.272548043913e+00 2.273150224558e+00 2.273759978255e+00 2.274396910731e+00 2.275077749233e+00 2.275757220252e+00 2.276495299745e+00 2.277244494449e+00 2.278021926425e+00 2.278846234281e+00 2.279670292628e+00 2.280556251108e+00 2.281454631476e+00 2.282382062857e+00 2.283361390655e+00 2.284339986104e+00 2.285384509685e+00 2.286442425836e+00 2.287531662020e+00 2.288677792447e+00 2.289822848279e+00 2.291036113938e+00 2.292264149685e+00 2.293525484332e+00 2.294843656022e+00 2.296166530464e+00 2.297555350000e+00 2.298965982868e+00 2.300407164968e+00 2.301913530574e+00 2.303419777660e+00 2.304996225662e+00 2.306595747852e+00 2.308226518907e+00 2.309922786226e+00 2.311620439240e+00 2.313391684576e+00 2.315186085656e+00 2.317012046320e+00 2.318906437675e+00 2.320801704832e+00 2.322771124535e+00 2.324765832453e+00 2.326789094022e+00 2.328883586656e+00 2.330977435964e+00 2.333146402894e+00 2.335341425262e+00 2.337563723855e+00 2.339856931678e+00 2.342150654280e+00 2.344512902377e+00 2.346905252029e+00 2.349320996564e+00 2.351808602345e+00 2.354294847283e+00 2.356848531729e+00 2.359428262172e+00 2.362030823976e+00 2.364702402518e+00 2.367368909899e+00 2.370100730526e+00 2.372858168886e+00 2.375633397906e+00 2.378472171991e+00 2.381308052593e+00 2.384199667206e+00 2.387117773972e+00 2.390047217081e+00 2.393039954926e+00 2.396022453929e+00 2.399057875805e+00 2.402114157445e+00 2.405176114363e+00 2.408295350221e+00 2.411400793069e+00 2.414552135478e+00 2.417722516416e+00 2.420892843992e+00 2.424112573499e+00 2.427315733883e+00 2.430553697000e+00 2.433807547582e+00 2.437051967194e+00 2.440340705100e+00 2.443606195059e+00 2.446900513415e+00 2.450202239209e+00 2.453487530012e+00 2.456809965815e+00 2.460102634865e+00 2.463409516907e+00 2.466720994124e+00 2.470006000521e+00 2.473316780620e+00 2.476595733417e+00 2.479877073934e+00 2.483153170801e+00 2.486395185406e+00 2.489651076790e+00 2.492866233879e+00 2.496072735330e+00 2.499265855498e+00 2.502415817399e+00 2.505565877237e+00 2.508668828696e+00 2.511749549733e+00 2.514809667335e+00 2.517815810825e+00 2.520809409752e+00 2.523747999034e+00 2.526652188993e+00 2.529524003394e+00 2.532332412694e+00 2.535116098769e+00 2.537837172176e+00 2.540510635806e+00 2.543140497995e+00 2.545700226544e+00 2.548221627533e+00 2.550671986702e+00 2.553061721130e+00 2.555398963335e+00 2.557654816457e+00 2.559856888705e+00 2.561986448296e+00 2.564039213832e+00 2.566028538862e+00 2.567931794499e+00 2.569766203078e+00 2.571516096045e+00 2.573181736172e+00 2.574771190811e+00 2.576264972388e+00 2.577674728530e+00 2.578996881434e+00 2.580219771309e+00 2.581354067109e+00 2.582387606046e+00 2.583323810962e+00 2.584159871266e+00 2.584888160937e+00 2.585514853320e+00 2.586030592096e+00 2.586436720104e+00 2.586734881109e+00 2.586911793845e+00 2.586978202165e+00 2.586926155015e+00 2.586748664498e+00 2.586457418231e+00 2.586032406336e+00 2.585484014130e+00 2.584812083439e+00 2.583999988041e+00 2.583064208314e+00 2.581991374579e+00 2.580778564796e+00 2.579439468029e+00 2.577945626729e+00 2.576322239696e+00 2.574549908315e+00 2.572628084749e+00 2.570570644135e+00 2.568351428807e+00 2.565993014722e+00 2.563479936249e+00 2.560801975102e+00 2.557987063086e+00 2.554995532857e+00 2.551856372862e+00 2.548557099711e+00 2.545081316078e+00 2.541463106131e+00 2.537657212535e+00 2.533694976863e+00 2.529567735252e+00 2.525251962039e+00 2.520787651388e+00 2.516129172419e+00 2.511302161641e+00 2.506306560923e+00 2.501111053072e+00 2.495760954951e+00 2.490211583239e+00 2.484484144464e+00 2.478587239941e+00 2.472481408217e+00 2.466217228384e+00 2.459747124928e+00 2.453094071582e+00 2.446267966259e+00 2.439226113980e+00 2.432027217813e+00 2.424620066224e+00 2.417025496097e+00 2.409260716326e+00 2.401276708072e+00 2.393134905309e+00 2.384787825644e+00 2.376251731677e+00 2.367549932446e+00 2.358632077763e+00 2.349556111967e+00 2.340283822227e+00 2.330824949787e+00 2.321210394836e+00 2.311385237468e+00 2.301411952318e+00 2.291253874442e+00 2.280915799947e+00 2.270434712697e+00 2.259759280639e+00 2.248944282321e+00 2.237968172571e+00 2.226825260563e+00 2.215559965294e+00 2.204121132058e+00 2.192565232818e+00 2.180874337111e+00 2.169038327465e+00 2.157110742943e+00 2.145037626101e+00 2.132875969021e+00 2.120616581698e+00 2.108245109622e+00 2.095814342980e+00 2.083284810541e+00 2.070699827536e+00 2.058061067350e+00 2.045354530499e+00 2.032633327242e+00 2.019862239284e+00 2.007079172461e+00 1.994297451542e+00 1.981499620545e+00 1.968737473443e+00 1.955987071510e+00 1.943280097370e+00 1.930630729857e+00 1.918028305735e+00 1.905520307381e+00 1.893087670420e+00 1.880760696441e+00 1.868556743824e+00 1.856468360120e+00 1.844537661915e+00 1.832754984275e+00 1.821142062022e+00 1.809722341081e+00 1.798488038469e+00 1.787474035774e+00 1.776681702333e+00 1.766124182083e+00 1.755824964317e+00 1.745780585080e+00 1.736017282604e+00 1.726539158359e+00 1.717354733438e+00 1.708486454237e+00 1.699928892890e+00 1.691702130808e+00 1.683813132963e+00 1.676261398814e+00 1.669068566159e+00 1.662226810420e+00 1.655746676691e+00 1.649635589348e+00 1.643890191339e+00 1.638516398498e+00 1.633521765997e+00 1.628890680917e+00 1.624642500978e+00 1.620759660440e+00 1.617246242551e+00 1.614104806294e+00 1.611315034203e+00 1.608890915043e+00 1.606811450903e+00 1.605071082704e+00 1.603676973608e+00 1.602593061975e+00 1.601835086154e+00 1.601381761562e+00 1.601207878436e+00 1.601336239731e+00 1.601711989991e+00 1.602349576834e+00 1.603232139546e+00 1.604319467287e+00 1.605636629898e+00 1.607128987943e+00 1.608799264971e+00 1.610637313815e+00 1.612592071821e+00 1.614692873612e+00 1.616880688080e+00 1.619151390981e+00 1.621504838445e+00 1.623876398211e+00 1.626301787236e+00 1.628721324896e+00 1.631119874490e+00 1.633512306927e+00 1.635822710733e+00 1.638085885506e+00 1.640251914587e+00 1.642292689472e+00 1.644233053045e+00 1.645993810005e+00 1.647604564443e+00 1.649029466983e+00 1.650227495872e+00 1.651232760342e+00 1.651965566266e+00 1.652453138274e+00 1.652669486043e+00 1.652567168841e+00 1.652187774417e+00 1.651458111651e+00 1.650398107905e+00 1.648999693748e+00 1.647210503973e+00 1.645080087074e+00 1.642544756960e+00 1.639624907388e+00 1.636329725256e+00 1.632603826230e+00 1.628515567968e+00 1.624010385773e+00 1.619112336645e+00 1.613852053302e+00 1.608182707847e+00 1.602184736971e+00 1.595825432757e+00 1.589134681978e+00 1.582170818419e+00 1.574893517803e+00 1.567405927371e+00 1.559698706930e+00 1.551808930870e+00 1.543824680813e+00 1.535722268911e+00 1.527617140588e+00 1.519531380616e+00 1.511503417507e+00 1.503656747566e+00 1.495973662714e+00 1.488578226004e+00 1.481524514231e+00 1.474840005139e+00 1.468666059303e+00 1.462990773350e+00 1.457928374930e+00 1.453538821592e+00 1.449832350291e+00 1.446939745444e+00 1.444831357909e+00 1.443589337096e+00 1.443251897336e+00 1.443787647595e+00 1.445285114431e+00 1.447674290206e+00 1.450981349844e+00 1.455194509687e+00 1.460225723682e+00 1.466107717549e+00 1.472710195881e+00 1.480002789994e+00 1.487920263850e+00 1.496313920639e+00 1.505172632495e+00 1.514320883237e+00 1.523678389181e+00 1.533153386838e+00 1.542563096793e+00 1.551865805382e+00 1.560877660289e+00 1.569495683187e+00 1.577630957148e+00 1.585095281384e+00 1.591852207245e+00 1.597740206027e+00 1.602659906448e+00 1.606556898832e+00 1.609271139475e+00 1.610795412600e+00 1.611017487744e+00 1.609875309097e+00 1.607369327004e+00 1.603396872583e+00 1.598000573534e+00 1.591146660352e+00 1.582830551142e+00 1.573126621317e+00 1.562016777959e+00 1.549609025285e+00 1.535960059947e+00 1.521147807876e+00 1.505326134140e+00 1.488572676046e+00 1.471076073748e+00 1.452975354631e+00 1.434443643985e+00 1.415696637939e+00 1.396891456830e+00 1.378286739892e+00 1.360056621849e+00 1.342427804393e+00 1.325634172403e+00 1.309827015667e+00 1.295255606361e+00 1.282040480907e+00 1.270340615213e+00 1.260293598988e+00 1.251916844026e+00 1.245319089576e+00 1.240444268041e+00 1.237263435167e+00 1.235727805572e+00 1.235646206927e+00 1.236943759465e+00 1.239384910247e+00 1.242779121045e+00 1.246947692938e+00 1.251595509060e+00 1.256572414181e+00 1.261612703195e+00 1.266516400091e+00 1.271130302228e+00 1.275230848660e+00 1.278739661259e+00 1.281507434502e+00 1.283465989360e+00 1.284604263024e+00 1.284856524320e+00 1.284318344935e+00 1.283007006523e+00 1.281033600933e+00 1.278554297311e+00 1.275672307619e+00 1.272632739365e+00 1.269582974081e+00 1.266748129505e+00 1.264365518402e+00 1.262581561379e+00 1.261655421197e+00 1.261705836360e+00 1.262880576636e+00 1.265305857284e+00 1.268977499030e+00 1.273960918146e+00 1.280164867380e+00 1.287505703376e+00 1.295859908658e+00 1.304997293343e+00 1.314753209834e+00 1.324842419151e+00 1.335016890813e+00 1.345024943212e+00 1.354558761560e+00 1.363414523206e+00 1.371307699849e+00 1.378048056854e+00 1.383468790049e+00 1.387377251862e+00 1.389728009964e+00 1.390409783713e+00 1.389420297345e+00 1.386795214738e+00 1.382558524126e+00 1.376856766803e+00 1.369774634537e+00 1.361496866685e+00 1.352206295464e+00 1.342048451181e+00 1.331278009385e+00 1.320021411844e+00 1.308478467226e+00 1.296816356451e+00 1.285106326873e+00 1.273507406128e+00 1.262029126093e+00 1.250713453472e+00 1.239587361835e+00 1.228585849844e+00 1.217736740320e+00 1.206980735471e+00 1.196324754459e+00 1.185817565425e+00 1.175491626031e+00 1.165524476809e+00 1.156060511976e+00 1.147373811583e+00 1.139774191230e+00 1.133576672328e+00 1.129201281320e+00 1.126949512350e+00 1.127164572863e+00 1.130068736981e+00 1.135723089321e+00 1.144123615038e+00 1.154987390481e+00 1.167923589021e+00 1.182346548426e+00 1.197505617360e+00 1.212590565587e+00 1.226653389090e+00 1.238797773782e+00 1.248114557679e+00 1.253760305063e+00 1.255076186706e+00 1.251486279337e+00 1.242692900103e+00 1.228608121104e+00 1.209419288915e+00 1.185682068879e+00 1.158196205510e+00 1.128193761163e+00 1.097204640853e+00 1.067012204517e+00 1.039663357688e+00 1.017153762919e+00 1.001343606619e+00 9.936053639261e-01 9.946223587654e-01 1.004291880481e+00 1.021617021604e+00 1.045030703872e+00 1.072493265803e+00 1.101826640599e+00 1.130979415306e+00 1.158082068036e+00 1.181704298492e+00 1.200785459445e+00 1.214717462614e+00 1.223346589109e+00 1.226843485994e+00 1.225764560478e+00 1.220844145331e+00 1.212954911642e+00 1.203002328389e+00 1.191715490846e+00 1.179688461318e+00 1.167194060538e+00 1.154235920140e+00 1.140597116263e+00 1.125854565741e+00 1.109622193893e+00 1.091558469229e+00 1.071582908057e+00 1.049960508035e+00 1.027282148038e+00 1.004588771825e+00 9.831344821165e-01 9.643431196508e-01 9.495629438903e-01 9.397434941032e-01 9.353704975027e-01 9.361915908788e-01 9.413650071448e-01 9.495920946714e-01 9.593050443536e-01 9.690781369011e-01 9.777201063867e-01 9.845496896816e-01 9.894802793095e-01 9.929605315994e-01 9.960310101448e-01 1.000036020789e+00 1.006475500307e+00 1.016668270424e+00 1.031388767978e+00 1.050684457069e+00 1.073616339529e+00 1.098340972118e+00 1.122249484244e+00 1.142208101344e+00 1.154965435133e+00 1.157440498530e+00 1.147182216877e+00 1.122730165952e+00 1.084051097907e+00 1.033050614776e+00 9.739778336288e-01 9.138777214743e-01 8.623874329626e-01 8.301958336408e-01 8.254348872009e-01 8.490306523116e-01 8.929091883166e-01 9.276466511003e-01 9.535952313554e-01 9.707072777190e-01 9.768403927389e-01 9.648298124531e-01 9.073101142895e-01 7.582126054471e-01 6.914081615338e-01 8.155491748665e-01 9.649030660343e-01 9.931207815441e-01 8.932100592307e-01 7.684844115095e-01 7.439926276967e-01 8.067386288359e-01 8.603338209967e-01 8.799037105927e-01 8.958607047363e-01 9.111419202120e-01 8.920182245993e-01 8.445375339711e-01 8.525652898848e-01 9.646147259861e-01 1.086551840994e+00 1.099970555238e+00 9.794766244872e-01 8.353401377855e-01 8.500178472851e-01 9.931532847783e-01 1.068053791939e+00 9.882047824615e-01 8.433874932499e-01 8.573334538075e-01 1.054323590368e+00 1.210509888121e+00 1.189441437477e+00 1.012183762456e+00 8.462920265453e-01 8.689224673021e-01 9.757159179516e-01 9.694093693816e-01 8.099061982833e-01 6.522260888536e-01 7.425315235064e-01 9.675429930016e-01 1.092353326879e+00 1.045244637234e+00 8.902912915022e-01 7.822127507878e-01 8.104515858127e-01 8.699851201513e-01 8.562690542163e-01 7.930276083361e-01 7.907218509927e-01 8.881665848767e-01 9.930009397165e-01 1.026533034464e+00 9.928848102371e-01 9.487977489610e-01 9.244282176285e-01 8.790331954315e-01 7.664080430569e-01 6.381289711973e-01 6.780440163368e-01 9.105590947455e-01 1.133345070589e+00 1.200028835012e+00 1.063882699804e+00 7.881732353326e-01 6.104651665117e-01 7.718365444258e-01 1.012883553013e+00 1.096602479665e+00 9.842624949534e-01 8.031994250275e-01 8.124041959800e-01 1.018224700566e+00 1.156181876842e+00 1.076895140120e+00 7.995198483402e-01 5.766337752813e-01 7.695100837552e-01 1.068953705155e+00 1.175367270453e+00 1.036896190222e+00 7.938582245105e-01 7.775192712688e-01 1.017866713404e+00 1.183135742849e+00 1.118713432935e+00 8.831519534639e-01 7.692799200885e-01 9.897227062826e-01 1.245342442091e+00 1.289351469463e+00 1.069576794998e+00 6.872167355773e-01 4.747879869521e-01 6.922226155567e-01 9.009605898210e-01 9.130158795038e-01 7.672094275552e-01 6.458957129951e-01 7.324249818246e-01 9.213478600399e-01 1.060375259660e+00 1.120541370348e+00 1.137672127444e+00 1.146593476377e+00 1.151092141151e+00 1.139799260529e+00 1.103799235459e+00 1.030094503444e+00 9.024776704933e-01
 1.142926923458e+00 1.144606170258e+00 1.147687872932e+00 1.151112349646e+00 1.153369164238e+00 1.154602779260e+00 1.156389053762e+00 1.159510778958e+00 1.162927803499e+00 1.165296027821e+00 1.166796221350e+00 1.168797634026e+00 1.171953581160e+00 1.175326989832e+00 1.177708480093e+00 1.179320681710e+00 1.181492467328e+00 1.184736263978e+00 1.187995158089e+00 1.190200949000e+00 1.191822105168e+00 1.194162851305e+00 1.197466678447e+00 1.200591516167e+00 1.202660853088e+00 1.204284586125e+00 1.206695366095e+00 1.210024237697e+00 1.213096830950e+00 1.215070133266e+00 1.216634518293e+00 1.219065315618e+00 1.222428532097e+00 1.225474334190e+00 1.227385901942e+00 1.228921823958e+00 1.231370172071e+00 1.234765187252e+00 1.237832976814e+00 1.239724053601e+00 1.241213852818e+00 1.243670852240e+00 1.247138004467e+00 1.250226716861e+00 1.252056474742e+00 1.253517906831e+00 1.256040670624e+00 1.259578418233e+00 1.262654032082e+00 1.264441586793e+00 1.265930432994e+00 1.268545702669e+00 1.272139687163e+00 1.275182060107e+00 1.276920711604e+00 1.278465856544e+00 1.281207550864e+00 1.284828787064e+00 1.287780629275e+00 1.289487909069e+00 1.291150233230e+00 1.294010986657e+00 1.297616466944e+00 1.300480904414e+00 1.302191201675e+00 1.303969013919e+00 1.306925417085e+00 1.310490709213e+00 1.313261203316e+00 1.315001350043e+00 1.316923358059e+00 1.319947065282e+00 1.323439426529e+00 1.326156224234e+00 1.327972424030e+00 1.330017498181e+00 1.333073017415e+00 1.336496277764e+00 1.339171977848e+00 1.341074457966e+00 1.343239721403e+00 1.346299955526e+00 1.349646792047e+00 1.352329835984e+00 1.354346005707e+00 1.356593997743e+00 1.359624759097e+00 1.362915590180e+00 1.365632284467e+00 1.367762455357e+00 1.370077278114e+00 1.373060087594e+00 1.376303053636e+00 1.379092376981e+00 1.381343307594e+00 1.383683979352e+00 1.386602436825e+00 1.389815322922e+00 1.392677791518e+00 1.395031812252e+00 1.397382892705e+00 1.400224076775e+00 1.403407052281e+00 1.406357946852e+00 1.408810318648e+00 1.411150384751e+00 1.413907682335e+00 1.417059440790e+00 1.420080199474e+00 1.422633479196e+00 1.424984500322e+00 1.427653874507e+00 1.430743869110e+00 1.433828402147e+00 1.436502704376e+00 1.438892698453e+00 1.441481286343e+00 1.444473583087e+00 1.447576551686e+00 1.450385848015e+00 1.452875413166e+00 1.455401058909e+00 1.458261502388e+00 1.461344635046e+00 1.464284430428e+00 1.466909170012e+00 1.469422997942e+00 1.472141062013e+00 1.475142193434e+00 1.478178362092e+00 1.480968565780e+00 1.483528934718e+00 1.486142826541e+00 1.489016661392e+00 1.492052802123e+00 1.494985403985e+00 1.497669102602e+00 1.500246965860e+00 1.502978139018e+00 1.505928121007e+00 1.508921881037e+00 1.511758004314e+00 1.514410594888e+00 1.517047164967e+00 1.519850547168e+00 1.522816871695e+00 1.525761713114e+00 1.528547724761e+00 1.531208035006e+00 1.533907800274e+00 1.536766300030e+00 1.539730471780e+00 1.542637054475e+00 1.545408639835e+00 1.548115365937e+00 1.550881867418e+00 1.553768909314e+00 1.556714952255e+00 1.559609151207e+00 1.562405737962e+00 1.565164470200e+00 1.567969553425e+00 1.570855886208e+00 1.573784529853e+00 1.576673681525e+00 1.579491566711e+00 1.582284921010e+00 1.585104074139e+00 1.587973627922e+00 1.590873804117e+00 1.593754382611e+00 1.596591358274e+00 1.599406457857e+00 1.602232414025e+00 1.605087577010e+00 1.607968713225e+00 1.610848490535e+00 1.613708948311e+00 1.616548624244e+00 1.619389195923e+00 1.622239788890e+00 1.625114645387e+00 1.628005361697e+00 1.630883673349e+00 1.633741661191e+00 1.636588249130e+00 1.639441868987e+00 1.642317521821e+00 1.645202773844e+00 1.648073219294e+00 1.650931118866e+00 1.653787218818e+00 1.656646455049e+00 1.659512791798e+00 1.662375120877e+00 1.665235639897e+00 1.668100175891e+00 1.670969080066e+00 1.673833285545e+00 1.676688483337e+00 1.679544785124e+00 1.682408041434e+00 1.685279715153e+00 1.688150575297e+00 1.691009041959e+00 1.693864691125e+00 1.696719776151e+00 1.699578117311e+00 1.702437157120e+00 1.705296295876e+00 1.708152118880e+00 1.711002615813e+00 1.713845199407e+00 1.716687901826e+00 1.719534214503e+00 1.722386438518e+00 1.725232986840e+00 1.728070958478e+00 1.730904605033e+00 1.733740240636e+00 1.736584664342e+00 1.739429917654e+00 1.742265837348e+00 1.745099069634e+00 1.747933468180e+00 1.750769026049e+00 1.753608001273e+00 1.756442342213e+00 1.759275351263e+00 1.762109463137e+00 1.764937693170e+00 1.767762107145e+00 1.770586783064e+00 1.773414574250e+00 1.776241107014e+00 1.779061908540e+00 1.781873231726e+00 1.784681543305e+00 1.787497034721e+00 1.790311756253e+00 1.793122350889e+00 1.795923900930e+00 1.798716062148e+00 1.801512138596e+00 1.804311740776e+00 1.807109009230e+00 1.809902748734e+00 1.812684728114e+00 1.815459724606e+00 1.818242672805e+00 1.821029928801e+00 1.823810636153e+00 1.826582277674e+00 1.829344673112e+00 1.832110467339e+00 1.834883511993e+00 1.837653220313e+00 1.840414056714e+00 1.843168323699e+00 1.845919721297e+00 1.848676970875e+00 1.851430472051e+00 1.854177059596e+00 1.856920361032e+00 1.859660606738e+00 1.862396579051e+00 1.865134458264e+00 1.867865387519e+00 1.870592214749e+00 1.873316970675e+00 1.876033600616e+00 1.878749038024e+00 1.881463956489e+00 1.884170343741e+00 1.886876542131e+00 1.889575304016e+00 1.892266780287e+00 1.894960146986e+00 1.897649074478e+00 1.900330905660e+00 1.903010179355e+00 1.905680975715e+00 1.908348676592e+00 1.911014186310e+00 1.913673714434e+00 1.916329222576e+00 1.918980541844e+00 1.921624843389e+00 1.924262670852e+00 1.926899931274e+00 1.929530405919e+00 1.932160615336e+00 1.934785595532e+00 1.937399611932e+00 1.940008748174e+00 1.942615673498e+00 1.945221420926e+00 1.947821619745e+00 1.950414795288e+00 1.952994671804e+00 1.955576468495e+00 1.958153441156e+00 1.960727536633e+00 1.963292523982e+00 1.965847184632e+00 1.968396512094e+00 1.970944402666e+00 1.973486657292e+00 1.976022168639e+00 1.978549698386e+00 1.981067032574e+00 1.983582847028e+00 1.986092547315e+00 1.988595003108e+00 1.991090310144e+00 1.993576687175e+00 1.996058507505e+00 1.998535478877e+00 2.001003629860e+00 2.003465248184e+00 2.005918423965e+00 2.008365903294e+00 2.010809131363e+00 2.013242527653e+00 2.015669537320e+00 2.018087744616e+00 2.020499273756e+00 2.022907462202e+00 2.025307584894e+00 2.027694489825e+00 2.030077551429e+00 2.032452371954e+00 2.034820930958e+00 2.037183096976e+00 2.039534660154e+00 2.041877861183e+00 2.044215672926e+00 2.046544407385e+00 2.048867109028e+00 2.051178965864e+00 2.053481549388e+00 2.055780229941e+00 2.058070496565e+00 2.060351192342e+00 2.062621907347e+00 2.064880790501e+00 2.067135858305e+00 2.069386044006e+00 2.071623907157e+00 2.073851099698e+00 2.076065377447e+00 2.078275033999e+00 2.080478523278e+00 2.082672824039e+00 2.084854437853e+00 2.087023249500e+00 2.089186123183e+00 2.091343066926e+00 2.093487673344e+00 2.095622610869e+00 2.097745951182e+00 2.099857802257e+00 2.101966212358e+00 2.104061906693e+00 2.106148670555e+00 2.108224354385e+00 2.110285447307e+00 2.112342109481e+00 2.114388619863e+00 2.116422790524e+00 2.118449177928e+00 2.120461107318e+00 2.122464829232e+00 2.124458463448e+00 2.126440733718e+00 2.128415246700e+00 2.130375488292e+00 2.132325032637e+00 2.134266161720e+00 2.136192724351e+00 2.138112629536e+00 2.140020655312e+00 2.141913772702e+00 2.143797866053e+00 2.145671593055e+00 2.147534349737e+00 2.149384827248e+00 2.151222271270e+00 2.153051036355e+00 2.154865365979e+00 2.156669558370e+00 2.158463307448e+00 2.160240072825e+00 2.162008837426e+00 2.163766685996e+00 2.165509311020e+00 2.167242740858e+00 2.168960637932e+00 2.170667893016e+00 2.172364626513e+00 2.174045650841e+00 2.175716959833e+00 2.177374215797e+00 2.179020028037e+00 2.180654457863e+00 2.182271609282e+00 2.183880098640e+00 2.185473176846e+00 2.187054084017e+00 2.188624889197e+00 2.190177693780e+00 2.191721350771e+00 2.193250009781e+00 2.194765137576e+00 2.196271183811e+00 2.197757736488e+00 2.199233827901e+00 2.200697269982e+00 2.202145795763e+00 2.203583795853e+00 2.205004122361e+00 2.206413200261e+00 2.207808070266e+00 2.209188697831e+00 2.210559313304e+00 2.211910955177e+00 2.213250788961e+00 2.214577776133e+00 2.215888164826e+00 2.217190571939e+00 2.218473744156e+00 2.219741581068e+00 2.220999707435e+00 2.222241017734e+00 2.223471567468e+00 2.224684130786e+00 2.225883761911e+00 2.227070933753e+00 2.228239689655e+00 2.229398972405e+00 2.230540089732e+00 2.231666036873e+00 2.232784077289e+00 2.233880016428e+00 2.234966059281e+00 2.236035530835e+00 2.237088306401e+00 2.238131572474e+00 2.239154956880e+00 2.240168606785e+00 2.241164690519e+00 2.242145141872e+00 2.243114204109e+00 2.244062851702e+00 2.245003036356e+00 2.245923980097e+00 2.246830124756e+00 2.247725055120e+00 2.248599578611e+00 2.249464249440e+00 2.250312964611e+00 2.251142232050e+00 2.251961383130e+00 2.252760980730e+00 2.253550978694e+00 2.254323136209e+00 2.255077255483e+00 2.255822022446e+00 2.256545396754e+00 2.257258148932e+00 2.257956157728e+00 2.258633921638e+00 2.259301609451e+00 2.259951688430e+00 2.260586033859e+00 2.261207437480e+00 2.261810925448e+00 2.262401950024e+00 2.262975617727e+00 2.263533737736e+00 2.264079425489e+00 2.264604139593e+00 2.265120182216e+00 2.265618906770e+00 2.266099948621e+00 2.266570338896e+00 2.267017261368e+00 2.267457162675e+00 2.267879551504e+00 2.268284228059e+00 2.268680191034e+00 2.269051532746e+00 2.269415860597e+00 2.269762231891e+00 2.270089763280e+00 2.270411131422e+00 2.270703948243e+00 2.270995461814e+00 2.271266386111e+00 2.271518913666e+00 2.271766521723e+00 2.271984170542e+00 2.272201447884e+00 2.272395844815e+00 2.272575663292e+00 2.272748176794e+00 2.272893287180e+00 2.273036686507e+00 2.273158536034e+00 2.273264713648e+00 2.273365962478e+00 2.273436387997e+00 2.273509388950e+00 2.273555683384e+00 2.273592686096e+00 2.273622080239e+00 2.273620533859e+00 2.273624799783e+00 2.273599331717e+00 2.273566745307e+00 2.273524737949e+00 2.273452837179e+00 2.273390793209e+00 2.273294705952e+00 2.273195681699e+00 2.273084705646e+00 2.272946101610e+00 2.272814688146e+00 2.272651993423e+00 2.272487614937e+00 2.272307763255e+00 2.272107657852e+00 2.271911159872e+00 2.271681402098e+00 2.271456737314e+00 2.271211548245e+00 2.270948115170e+00 2.270687584847e+00 2.270396824098e+00 2.270110673544e+00 2.269805309730e+00 2.269483353093e+00 2.269161160781e+00 2.268811806758e+00 2.268466925861e+00 2.268101519104e+00 2.267722202564e+00 2.267342072153e+00 2.266939283869e+00 2.266536866704e+00 2.266115243998e+00 2.265685466684e+00 2.265249787143e+00 2.264791703115e+00 2.264336354948e+00 2.263864785775e+00 2.263378225237e+00 2.262895774935e+00 2.262388203848e+00 2.261882564281e+00 2.261362611682e+00 2.260830465262e+00 2.260298782126e+00 2.259743187391e+00 2.259193709684e+00 2.258627796318e+00 2.258051173708e+00 2.257475690215e+00 2.256879155147e+00 2.256286493103e+00 2.255680432284e+00 2.255063589872e+00 2.254448436556e+00 2.253812006657e+00 2.253181240713e+00 2.252535661615e+00 2.251883618586e+00 2.251234601950e+00 2.250560893981e+00 2.249900734810e+00 2.249221016290e+00 2.248537035572e+00 2.247855396316e+00 2.247151022396e+00 2.246460333278e+00 2.245751038274e+00 2.245040710522e+00 2.244330948196e+00 2.243603883682e+00 2.242885704843e+00 2.242153194101e+00 2.241419396402e+00 2.240686729537e+00 2.239936926835e+00 2.239199386228e+00 2.238446156750e+00 2.237695450136e+00 2.236944653307e+00 2.236179161553e+00 2.235424475271e+00 2.234656439238e+00 2.233890862025e+00 2.233127019552e+00 2.232349341622e+00 2.231585455531e+00 2.230807780552e+00 2.230031601443e+00 2.229260072085e+00 2.228472864259e+00 2.227704517322e+00 2.226919306732e+00 2.226141717890e+00 2.225367704446e+00 2.224578307557e+00 2.223808329828e+00 2.223022141585e+00 2.222244851345e+00 2.221471118588e+00 2.220686687084e+00 2.219919900552e+00 2.219138503228e+00 2.218367514633e+00 2.217599363940e+00 2.216820753866e+00 2.216063496728e+00 2.215290917236e+00 2.214532075518e+00 2.213774683841e+00 2.213009504392e+00 2.212264164223e+00 2.211505532432e+00 2.210760677998e+00 2.210017838766e+00 2.209269979310e+00 2.208543829382e+00 2.207802336316e+00 2.207076841114e+00 2.206356835246e+00 2.205627867031e+00 2.204922658842e+00 2.204205099812e+00 2.203503492191e+00 2.202805653618e+00 2.202104443810e+00 2.201424837064e+00 2.200732350587e+00 2.200059802405e+00 2.199389410658e+00 2.198718691664e+00 2.198068765397e+00 2.197407993931e+00 2.196766871027e+00 2.196128763868e+00 2.195488799951e+00 2.194873893090e+00 2.194246213096e+00 2.193640390942e+00 2.193038571001e+00 2.192435549865e+00 2.191857759362e+00 2.191266605308e+00 2.190698015879e+00 2.190135400139e+00 2.189571965124e+00 2.189032581566e+00 2.188483145403e+00 2.187955763673e+00 2.187434180023e+00 2.186911484928e+00 2.186414980532e+00 2.185909796910e+00 2.185424364543e+00 2.184947689349e+00 2.184467767678e+00 2.184016920608e+00 2.183556649026e+00 2.183117708522e+00 2.182685290763e+00 2.182253712627e+00 2.181847644962e+00 2.181431748241e+00 2.181041381514e+00 2.180657704518e+00 2.180273553406e+00 2.179918028421e+00 2.179550676007e+00 2.179208520134e+00 2.178872290097e+00 2.178537530509e+00 2.178231921988e+00 2.177915391255e+00 2.177621469747e+00 2.177337635223e+00 2.177052725762e+00 2.176797899699e+00 2.176531950202e+00 2.176290452475e+00 2.176058162518e+00 2.175825696332e+00 2.175622736104e+00 2.175408697797e+00 2.175221789591e+00 2.175039454419e+00 2.174861410439e+00 2.174712330631e+00 2.174551767671e+00 2.174417797727e+00 2.174291371786e+00 2.174165582081e+00 2.174071967269e+00 2.173966915671e+00 2.173887739912e+00 2.173817537345e+00 2.173747752537e+00 2.173709558308e+00 2.173660204216e+00 2.173639401056e+00 2.173626672682e+00 2.173612135178e+00 2.173632828868e+00 2.173640859161e+00 2.173676362517e+00 2.173724840435e+00 2.173769750471e+00 2.173848252946e+00 2.173917770073e+00 2.174011631120e+00 2.174119670937e+00 2.174225502400e+00 2.174366572266e+00 2.174498349157e+00 2.174654731261e+00 2.174826434049e+00 2.174994304132e+00 2.175198867159e+00 2.175395895040e+00 2.175616104190e+00 2.175854515446e+00 2.176087064873e+00 2.176358980080e+00 2.176623390961e+00 2.176912693906e+00 2.177218127540e+00 2.177521199822e+00 2.177864379443e+00 2.178199224976e+00 2.178559644911e+00 2.178939710254e+00 2.179316480613e+00 2.179732842591e+00 2.180144850904e+00 2.180581799731e+00 2.181039013086e+00 2.181495454511e+00 2.181993294941e+00 2.182487115881e+00 2.183006470457e+00 2.183551150362e+00 2.184091015297e+00 2.184675593945e+00 2.185258331441e+00 2.185865327857e+00 2.186502297281e+00 2.187136719269e+00 2.187816887362e+00 2.188494749987e+00 2.189200844902e+00 2.189937795361e+00 2.190672187815e+00 2.191455879682e+00 2.192240552536e+00 2.193051836433e+00 2.193898663398e+00 2.194744757701e+00 2.195640880558e+00 2.196540482545e+00 2.197469837462e+00 2.198433009680e+00 2.199399451544e+00 2.200419428070e+00 2.201444390956e+00 2.202498256582e+00 2.203594483561e+00 2.204689271757e+00 2.205842972154e+00 2.207003454810e+00 2.208193182985e+00 2.209429636887e+00 2.210665692729e+00 2.211962455069e+00 2.213266977849e+00 2.214606501910e+00 2.215992322474e+00 2.217381169127e+00 2.218830133962e+00 2.220292900855e+00 2.221787443721e+00 2.223335335227e+00 2.224882110744e+00 2.226496806481e+00 2.228126062481e+00 2.229787362614e+00 2.231505262940e+00 2.233223742907e+00 2.235012117568e+00 2.236816825929e+00 2.238653707035e+00 2.240551052689e+00 2.242450610329e+00 2.244418855822e+00 2.246408563578e+00 2.248430312495e+00 2.250514237379e+00 2.252601266559e+00 2.254760451175e+00 2.256939457355e+00 2.259151790328e+00 2.261429402273e+00 2.263709525504e+00 2.266062022803e+00 2.268437946314e+00 2.270847009473e+00 2.273321571636e+00 2.275798897090e+00 2.278348073607e+00 2.280920786729e+00 2.283525043872e+00 2.286197510266e+00 2.288872282697e+00 2.291615841717e+00 2.294386626571e+00 2.297184743460e+00 2.300051033137e+00 2.302917571725e+00 2.305854211804e+00 2.308814219746e+00 2.311800835131e+00 2.314852950610e+00 2.317903194470e+00 2.321021176731e+00 2.324163558612e+00 2.327326154152e+00 2.330554610091e+00 2.333780270829e+00 2.337064562958e+00 2.340373096772e+00 2.343697334476e+00 2.347084849588e+00 2.350465085566e+00 2.353900754607e+00 2.357358838309e+00 2.360825095135e+00 2.364351202861e+00 2.367867279493e+00 2.371429408191e+00 2.375012700589e+00 2.378600167337e+00 2.382240845105e+00 2.385865915553e+00 2.389533696650e+00 2.393214619237e+00 2.396893897711e+00 2.400620345031e+00 2.404326153480e+00 2.408065630754e+00 2.411815475159e+00 2.415554413710e+00 2.419332483236e+00 2.423086220277e+00 2.426862993856e+00 2.430644828318e+00 2.434407314392e+00 2.438200757377e+00 2.441964797551e+00 2.445740337661e+00 2.449513859515e+00 2.453260039179e+00 2.457025800281e+00 2.460756707243e+00 2.464485685429e+00 2.468209224557e+00 2.471892553865e+00 2.475586878859e+00 2.479239668284e+00 2.482877194536e+00 2.486498973581e+00 2.490073702614e+00 2.493647817697e+00 2.497169431604e+00 2.500667286704e+00 2.504139087065e+00 2.507555013200e+00 2.510957531870e+00 2.514301611438e+00 2.517605960967e+00 2.520876475674e+00 2.524082176099e+00 2.527259592038e+00 2.530373364629e+00 2.533436402422e+00 2.536453692408e+00 2.539398651978e+00 2.542299337096e+00 2.545132478545e+00 2.547900331366e+00 2.550610756512e+00 2.553243261778e+00 2.555817402996e+00 2.558313703781e+00 2.560738021026e+00 2.563092782950e+00 2.565358506509e+00 2.567554274632e+00 2.569666075218e+00 2.571689225112e+00 2.573633523204e+00 2.575483756285e+00 2.577246099275e+00 2.578918615127e+00 2.580490426631e+00 2.581972304885e+00 2.583352488435e+00 2.584630755209e+00 2.585810422662e+00 2.586877139846e+00 2.587843741438e+00 2.588699052136e+00 2.589438884328e+00 2.590073263170e+00 2.590584135075e+00 2.590980971605e+00 2.591258867350e+00 2.591409870457e+00 2.591445483745e+00 2.591346407593e+00 2.591123066676e+00 2.590773974109e+00 2.590282699158e+00 2.589669502145e+00 2.588913700007e+00 2.588016667277e+00 2.586992684884e+00 2.585811105796e+00 2.584499169529e+00 2.583036439864e+00 2.581419664539e+00 2.579669164250e+00 2.577749299638e+00 2.575689742209e+00 2.573473923625e+00 2.571090787728e+00 2.568566900169e+00 2.565863813529e+00 2.563010226943e+00 2.559991646881e+00 2.556795299181e+00 2.553450923255e+00 2.549917813083e+00 2.546222113110e+00 2.542359535632e+00 2.538304445312e+00 2.534097142448e+00 2.529689190467e+00 2.525114276577e+00 2.520361638818e+00 2.515408648608e+00 2.510298681816e+00 2.504980903004e+00 2.499486241105e+00 2.493813905206e+00 2.487928876834e+00 2.481886105592e+00 2.475630010292e+00 2.469190271520e+00 2.462572958791e+00 2.455734962988e+00 2.448737618091e+00 2.441527094395e+00 2.434127157387e+00 2.426553536215e+00 2.418756946259e+00 2.410799807834e+00 2.402633884749e+00 2.394274922263e+00 2.385748098088e+00 2.377000109252e+00 2.368095134206e+00 2.358989468210e+00 2.349693157900e+00 2.340241066332e+00 2.330574035855e+00 2.320755243190e+00 2.310753720121e+00 2.300566800816e+00 2.290238190279e+00 2.279712637917e+00 2.269048550212e+00 2.258219329802e+00 2.247224522747e+00 2.236108323629e+00 2.224818590022e+00 2.213408692475e+00 2.201865002615e+00 2.190180664901e+00 2.178400299126e+00 2.166481697383e+00 2.154471859143e+00 2.142364714986e+00 2.130147956860e+00 2.117876636462e+00 2.105504172766e+00 2.093077953343e+00 2.080600347040e+00 2.068056665312e+00 2.055498384480e+00 2.042893011269e+00 2.030276856304e+00 2.017658716257e+00 2.005027812569e+00 1.992432988163e+00 1.979846084619e+00 1.967299423563e+00 1.954813216615e+00 1.942368449300e+00 1.930016039828e+00 1.917736237226e+00 1.905554901053e+00 1.893493381384e+00 1.881540682905e+00 1.869737137450e+00 1.858072310908e+00 1.846569838859e+00 1.835248335243e+00 1.824101809522e+00 1.813162836190e+00 1.802432260258e+00 1.791918617447e+00 1.781647512043e+00 1.771612700128e+00 1.761838693235e+00 1.752331090845e+00 1.743093490227e+00 1.734149393914e+00 1.725491513689e+00 1.717133857455e+00 1.709089518101e+00 1.701353272370e+00 1.693940154320e+00 1.686852315366e+00 1.680087595468e+00 1.673664127103e+00 1.667565260974e+00 1.661807596318e+00 1.656387696003e+00 1.651296635540e+00 1.646549711100e+00 1.642130517951e+00 1.638041902104e+00 1.634289175812e+00 1.630845064112e+00 1.627731791643e+00 1.624925263798e+00 1.622418255586e+00 1.620222536243e+00 1.618299103630e+00 1.616665099107e+00 1.615302391646e+00 1.614185891200e+00 1.613335753169e+00 1.612703076390e+00 1.612301653401e+00 1.612114415559e+00 1.612104131331e+00 1.612297880452e+00 1.612638057693e+00 1.613131485537e+00 1.613774577147e+00 1.614507716372e+00 1.615368604961e+00 1.616296700453e+00 1.617293329999e+00 1.618355330730e+00 1.619421968446e+00 1.620528139574e+00 1.621615754184e+00 1.622677633222e+00 1.623720680086e+00 1.624678937724e+00 1.625583572345e+00 1.626385821818e+00 1.627066722020e+00 1.627641837852e+00 1.628043169486e+00 1.628300636011e+00 1.628373881562e+00 1.628234696553e+00 1.627909943220e+00 1.627326190132e+00 1.626519221167e+00 1.625453510626e+00 1.624099670509e+00 1.622492188745e+00 1.620562718397e+00 1.618345824559e+00 1.615819963240e+00 1.612952932306e+00 1.609794419753e+00 1.606280509026e+00 1.602452853266e+00 1.598306143798e+00 1.593809006556e+00 1.589030763654e+00 1.583916170132e+00 1.578517224123e+00 1.572851735914e+00 1.566891446006e+00 1.560727269389e+00 1.554324729438e+00 1.547739415296e+00 1.541022814859e+00 1.534153984025e+00 1.527243082876e+00 1.520279718659e+00 1.513324729523e+00 1.506463714126e+00 1.499678313906e+00 1.493102486527e+00 1.486743014398e+00 1.480663800423e+00 1.474970104255e+00 1.469650562070e+00 1.464838870906e+00 1.460557301261e+00 1.456852494506e+00 1.453839309572e+00 1.451491812325e+00 1.449923015115e+00 1.449148955657e+00 1.449184187098e+00 1.450114120173e+00 1.451885826608e+00 1.454566126626e+00 1.458134059104e+00 1.462552253751e+00 1.467862634472e+00 1.473957299025e+00 1.480849087881e+00 1.488466400936e+00 1.496713172663e+00 1.505582810473e+00 1.514915584671e+00 1.524671886684e+00 1.534746725786e+00 1.544993185727e+00 1.555373120402e+00 1.565701582762e+00 1.575903868780e+00 1.585867709848e+00 1.595420518791e+00 1.604525081231e+00 1.612992940445e+00 1.620744161219e+00 1.627686687967e+00 1.633658077818e+00 1.638636171257e+00 1.642468621639e+00 1.645091994027e+00 1.646462348197e+00 1.646451508134e+00 1.645074930239e+00 1.642246556354e+00 1.637940049137e+00 1.632179670585e+00 1.624901072630e+00 1.616176867336e+00 1.606002529100e+00 1.594419649499e+00 1.581524763168e+00 1.567345312981e+00 1.552022046585e+00 1.535640518750e+00 1.518330067862e+00 1.500259481718e+00 1.481549248825e+00 1.462415926917e+00 1.443018969598e+00 1.423562152750e+00 1.404272681132e+00 1.385321415304e+00 1.366969952179e+00 1.349386735016e+00 1.332792279476e+00 1.317387236777e+00 1.303296803985e+00 1.290727257589e+00 1.279739916364e+00 1.270440290184e+00 1.262888259539e+00 1.257032964551e+00 1.252908436768e+00 1.250378729680e+00 1.249351513330e+00 1.249702031213e+00 1.251193303665e+00 1.253698498379e+00 1.256947314848e+00 1.260730809581e+00 1.264851932725e+00 1.269028186943e+00 1.273113123150e+00 1.276865502708e+00 1.280121318628e+00 1.282757539300e+00 1.284602472646e+00 1.285625978900e+00 1.285727439889e+00 1.284905839399e+00 1.283194869556e+00 1.280600582435e+00 1.277274492519e+00 1.273284247281e+00 1.268807265339e+00 1.264039837190e+00 1.259136157897e+00 1.254378679121e+00 1.249942905652e+00 1.246077695576e+00 1.243026685346e+00 1.240939540020e+00 1.240058325337e+00 1.240478176504e+00 1.242313930478e+00 1.245639391172e+00 1.250412721185e+00 1.256635584797e+00 1.264161699933e+00 1.272865129158e+00 1.282563828659e+00 1.292997424101e+00 1.303970232011e+00 1.315169855197e+00 1.326356638830e+00 1.337267993185e+00 1.347615433484e+00 1.357221013078e+00 1.365821878012e+00 1.373270213938e+00 1.379431289876e+00 1.384159652296e+00 1.387441660703e+00 1.389205427979e+00 1.389480839041e+00 1.388318465373e+00 1.385763104617e+00 1.381961919900e+00 1.376985435347e+00 1.370999405691e+00 1.364138681366e+00 1.356507677911e+00 1.348293181887e+00 1.339546453340e+00 1.330397642144e+00 1.320919608588e+00 1.311111101190e+00 1.301058239962e+00 1.290702027298e+00 1.280050584832e+00 1.269095684716e+00 1.257770389125e+00 1.246129716607e+00 1.234151159928e+00 1.221914452245e+00 1.209549290861e+00 1.197192537372e+00 1.185128376861e+00 1.173614586177e+00 1.163033189140e+00 1.153780761232e+00 1.146241879954e+00 1.140867452225e+00 1.137953834750e+00 1.137793802807e+00 1.140521660396e+00 1.146070053774e+00 1.154283523982e+00 1.164725127430e+00 1.176845707570e+00 1.189935112740e+00 1.203144657507e+00 1.215614393159e+00 1.226390624540e+00 1.234626731043e+00 1.239501108981e+00 1.240312719076e+00 1.236577096340e+00 1.227923490878e+00 1.214302642118e+00 1.195876654235e+00 1.173100302036e+00 1.146795252347e+00 1.118010780067e+00 1.088179594206e+00 1.058956974338e+00 1.032153264174e+00 1.009677860465e+00 9.932018029157e-01 9.840971343240e-01 9.831044293724e-01 9.902532884503e-01 1.004898256497e+00 1.025712434111e+00 1.051051265091e+00 1.079039712623e+00 1.107871900690e+00 1.135964917977e+00 1.161974595636e+00 1.184993921053e+00 1.204413602249e+00 1.219987671016e+00 1.231786464870e+00 1.240037703896e+00 1.245159454145e+00 1.247561857521e+00 1.247609866075e+00 1.245546858450e+00 1.241381677577e+00 1.234990989629e+00 1.226024977287e+00 1.214047169479e+00 1.198634551963e+00 1.179409151771e+00 1.156282234178e+00 1.129409004293e+00 1.099374222899e+00 1.067192618106e+00 1.034237117642e+00 1.002272391583e+00 9.731464030960e-01 9.486624258551e-01 9.302656217291e-01 9.186972486997e-01 9.139879735569e-01 9.152803851161e-01 9.211435532036e-01 9.298417012053e-01 9.396016050382e-01 9.490511158823e-01 9.572590375930e-01 9.639780463580e-01 9.696224063788e-01 9.751396453494e-01 9.819750820498e-01 9.916688874843e-01 1.005650571882e+00 1.024856080672e+00 1.049382062018e+00 1.078437233670e+00 1.110211020806e+00 1.142111286446e+00 1.171006225681e+00 1.193505292031e+00 1.206369864555e+00 1.206766615540e+00 1.192681028271e+00 1.163203590605e+00 1.118878939386e+00 1.062082956028e+00 9.972801487406e-01 9.312989005308e-01 8.730634450720e-01 8.324029363277e-01 8.172927999894e-01 8.300850523313e-01 8.656551777423e-01 8.979190299875e-01 9.267540896764e-01 9.535758932388e-01 9.765573258642e-01 9.868301578035e-01 9.364162637209e-01 7.713947349605e-01 6.625342281354e-01 7.596487354907e-01 9.164223789812e-01 9.706616373200e-01 9.068518088662e-01 8.163242369607e-01 7.983994482360e-01 8.350977789970e-01 8.514877327570e-01 8.419508931620e-01 8.534614844085e-01 8.875774722023e-01 8.891545020039e-01 8.440909169914e-01 8.342254491515e-01 9.347524555266e-01 1.067137849533e+00 1.101703591103e+00 9.964023676383e-01 8.466606602250e-01 8.424933027257e-01 9.878384215525e-01 1.085829561894e+00 1.031080643638e+00 8.871977995409e-01 8.564039137887e-01 1.007639907443e+00 1.145864916954e+00 1.124444690905e+00 9.617321689767e-01 8.414146451308e-01 9.319954615922e-01 1.084412330170e+00 1.091140322189e+00 8.994336290343e-01 6.364332655261e-01 6.308112627213e-01 8.784290723552e-01 1.055164069531e+00 1.047378261689e+00 9.076144939863e-01 8.034719908439e-01 8.543460197393e-01 9.474778645247e-01 9.423837025644e-01 8.298563736158e-01 7.317306776993e-01 7.859997293781e-01 9.306708475024e-01 1.028460307792e+00 1.037567497193e+00 1.001797819624e+00 9.780143575423e-01 9.565078075656e-01 8.761847869866e-01 7.210673179005e-01 6.127733039566e-01 7.378151318092e-01 9.838611265187e-01 1.140089503390e+00 1.106714463553e+00 8.969013347858e-01 6.713303365091e-01 7.148040395930e-01 9.449542983875e-01 1.077084151880e+00 1.010693172818e+00 8.193145483613e-01 7.546673022324e-01 9.444396408581e-01 1.136354513145e+00 1.131735651613e+00 9.024400761589e-01 6.091813539950e-01 6.444713097308e-01 9.256575480321e-01 1.077964533997e+00 9.984685045971e-01 7.946793974618e-01 7.793345245057e-01 1.031515617916e+00 1.242801708705e+00 1.236274897191e+00 1.028075885632e+00 8.358813333681e-01 9.438891121799e-01 1.197946318245e+00 1.313120047877e+00 1.189740200173e+00 8.777778110596e-01 5.699988752037e-01 5.679368862304e-01 7.408008379930e-01 8.135367775549e-01 7.540524909243e-01 6.667881898678e-01 6.918735383331e-01 8.303325640957e-01 9.842209796131e-01 1.098413783636e+00 1.155991336405e+00 1.151532896548e+00 1.096358628917e+00 1.033059365627e+00 1.009950403715e+00 1.014858966084e+00 9.765252630417e-01
 1.123496622797e+00 1.125075604047e+00 1.128042991300e+00 1.131355198461e+00 1.133512552156e+00 1.134652685332e+00 1.136335204262e+00 1.139341855337e+00 1.142649331432e+00 1.144918760100e+00 1.146320026317e+00 1.148211573002e+00 1.151250088355e+00 1.154511153951e+00 1.156792483269e+00 1.158304076006e+00 1.160362071305e+00 1.163483899250e+00 1.166628758635e+00 1.168732325679e+00 1.170251942848e+00 1.172475778916e+00 1.175649662925e+00 1.178661401777e+00 1.180629915822e+00 1.182149062306e+00 1.184437578904e+00 1.187638243921e+00 1.190597264560e+00 1.192470818331e+00 1.193928427791e+00 1.196237585095e+00 1.199472889804e+00 1.202404582585e+00 1.204216052711e+00 1.205643316153e+00 1.207968261669e+00 1.211238129122e+00 1.214192837586e+00 1.215980362683e+00 1.217360791123e+00 1.219695703331e+00 1.223036588767e+00 1.226014858550e+00 1.227739450985e+00 1.229088098272e+00 1.231487770060e+00 1.234901817887e+00 1.237864954210e+00 1.239548290161e+00 1.240923935725e+00 1.243416426259e+00 1.246886972964e+00 1.249813628009e+00 1.251446205522e+00 1.252877221492e+00 1.255493757145e+00 1.258991572976e+00 1.261827828247e+00 1.263428488865e+00 1.264975478602e+00 1.267709710886e+00 1.271188940119e+00 1.273938863188e+00 1.275539304356e+00 1.277199537461e+00 1.280029056305e+00 1.283465346205e+00 1.286121291238e+00 1.287750840049e+00 1.289554055907e+00 1.292447946928e+00 1.295812684259e+00 1.298411154060e+00 1.300116250461e+00 1.302043561167e+00 1.304966105674e+00 1.308258960823e+00 1.310815176029e+00 1.312605497241e+00 1.314652193422e+00 1.317578234471e+00 1.320791194261e+00 1.323354702965e+00 1.325258303860e+00 1.327383974696e+00 1.330282313677e+00 1.333439844614e+00 1.336033499979e+00 1.338049063400e+00 1.340241891536e+00 1.343090002573e+00 1.346196860822e+00 1.348860363573e+00 1.350996545138e+00 1.353214404924e+00 1.355998849681e+00 1.359075557032e+00 1.361809887170e+00 1.364045040219e+00 1.366275252183e+00 1.368981758513e+00 1.372027735018e+00 1.374848259027e+00 1.377178716950e+00 1.379396747957e+00 1.382020290950e+00 1.385034428473e+00 1.387923461587e+00 1.390351192654e+00 1.392580786589e+00 1.395118431354e+00 1.398070469061e+00 1.401017174392e+00 1.403560352584e+00 1.405829496981e+00 1.408289432903e+00 1.411143594382e+00 1.414105497842e+00 1.416781286514e+00 1.419142433505e+00 1.421540405373e+00 1.424265023651e+00 1.427207731308e+00 1.430008209253e+00 1.432502170541e+00 1.434884647601e+00 1.437467649090e+00 1.440327734927e+00 1.443223063927e+00 1.445875577865e+00 1.448303610393e+00 1.450782584670e+00 1.453518091621e+00 1.456413167757e+00 1.459201962197e+00 1.461747471438e+00 1.464191793865e+00 1.466784144086e+00 1.469593644620e+00 1.472444094775e+00 1.475137449857e+00 1.477649819324e+00 1.480149207194e+00 1.482810534665e+00 1.485633788755e+00 1.488436023235e+00 1.491076560498e+00 1.493595801979e+00 1.496155159692e+00 1.498871078115e+00 1.501689385578e+00 1.504448608246e+00 1.507074324902e+00 1.509637974132e+00 1.512261540188e+00 1.515001819452e+00 1.517801333497e+00 1.520546838016e+00 1.523196120202e+00 1.525808578212e+00 1.528466225471e+00 1.531206681239e+00 1.533985146733e+00 1.536722886643e+00 1.539393302899e+00 1.542036106493e+00 1.544707620721e+00 1.547426907189e+00 1.550175063666e+00 1.552904294350e+00 1.555591054903e+00 1.558254907400e+00 1.560928441619e+00 1.563631768696e+00 1.566360067549e+00 1.569086144628e+00 1.571790926436e+00 1.574479735218e+00 1.577164201939e+00 1.579860802960e+00 1.582582872479e+00 1.585316620092e+00 1.588039141801e+00 1.590739498968e+00 1.593429769711e+00 1.596126707452e+00 1.598845866182e+00 1.601573385981e+00 1.604285148663e+00 1.606984996941e+00 1.609681474802e+00 1.612381523476e+00 1.615088183865e+00 1.617790542211e+00 1.620489606445e+00 1.623194825575e+00 1.625903434375e+00 1.628602864445e+00 1.631296763510e+00 1.633990939778e+00 1.636690592701e+00 1.639400052285e+00 1.642106100815e+00 1.644800385384e+00 1.647491301436e+00 1.650184558327e+00 1.652875751865e+00 1.655569466604e+00 1.658262384960e+00 1.660950577777e+00 1.663633941340e+00 1.666310340230e+00 1.668984813039e+00 1.671665270332e+00 1.674347130593e+00 1.677025815334e+00 1.679693803360e+00 1.682357801028e+00 1.685023662803e+00 1.687697797693e+00 1.690371474830e+00 1.693036563470e+00 1.695698987914e+00 1.698362261753e+00 1.701023888771e+00 1.703688856737e+00 1.706349485802e+00 1.709009727791e+00 1.711668734313e+00 1.714323227902e+00 1.716971359910e+00 1.719620893583e+00 1.722271426567e+00 1.724921293257e+00 1.727564365780e+00 1.730198104013e+00 1.732830269323e+00 1.735466550462e+00 1.738101608837e+00 1.740730894057e+00 1.743354422187e+00 1.745966437247e+00 1.748580920675e+00 1.751199315172e+00 1.753815310089e+00 1.756427067775e+00 1.759026483098e+00 1.761618745762e+00 1.764217208188e+00 1.766819852747e+00 1.769417360733e+00 1.772004219002e+00 1.774582826084e+00 1.777161212115e+00 1.779748881973e+00 1.782330666562e+00 1.784904325687e+00 1.787472764827e+00 1.790034968175e+00 1.792601480948e+00 1.795169623877e+00 1.797724947956e+00 1.800278893376e+00 1.802828268855e+00 1.805373224907e+00 1.807919292387e+00 1.810459413098e+00 1.812993575567e+00 1.815524307736e+00 1.818049345737e+00 1.820571584937e+00 1.823091258913e+00 1.825604617483e+00 1.828113784052e+00 1.830616151401e+00 1.833113010041e+00 1.835608755274e+00 1.838100842665e+00 1.840585267734e+00 1.843066456473e+00 1.845538715368e+00 1.848006873553e+00 1.850471846120e+00 1.852931141238e+00 1.855386232457e+00 1.857837508247e+00 1.860280123145e+00 1.862718118823e+00 1.865149210327e+00 1.867578685435e+00 1.870005308191e+00 1.872424967440e+00 1.874834787116e+00 1.877239502221e+00 1.879641131663e+00 1.882040990053e+00 1.884438155901e+00 1.886820883831e+00 1.889195637352e+00 1.891567495291e+00 1.893937784652e+00 1.896302405046e+00 1.898658975921e+00 1.901003841905e+00 1.903343978602e+00 1.905682179969e+00 1.908013846267e+00 1.910337642797e+00 1.912650971952e+00 1.914957373004e+00 1.917260279120e+00 1.919556160921e+00 1.921845808817e+00 1.924126472336e+00 1.926398155442e+00 1.928665108456e+00 1.930925987897e+00 1.933179214660e+00 1.935423718919e+00 1.937659802443e+00 1.939890332051e+00 1.942116025431e+00 1.944330304048e+00 1.946539349898e+00 1.948738994280e+00 1.950930537456e+00 1.953116767500e+00 1.955295255399e+00 1.957464407078e+00 1.959625900504e+00 1.961778356749e+00 1.963924337559e+00 1.966063636279e+00 1.968190744228e+00 1.970311809091e+00 1.972426363445e+00 1.974530274335e+00 1.976627402632e+00 1.978714045220e+00 1.980790763039e+00 1.982862363792e+00 1.984927282763e+00 1.986981176422e+00 1.989023159944e+00 1.991054368528e+00 1.993082305308e+00 1.995101177233e+00 1.997111934201e+00 1.999109603136e+00 2.001095105865e+00 2.003074151144e+00 2.005046540295e+00 2.007007774293e+00 2.008961312274e+00 2.010897450134e+00 2.012825969106e+00 2.014751045280e+00 2.016662328163e+00 2.018564955185e+00 2.020454573751e+00 2.022331751626e+00 2.024205778026e+00 2.026066384156e+00 2.027916452444e+00 2.029756379972e+00 2.031583209899e+00 2.033403644579e+00 2.035211549004e+00 2.037010228982e+00 2.038798411553e+00 2.040572293535e+00 2.042338991244e+00 2.044095026554e+00 2.045838289255e+00 2.047572185885e+00 2.049293142265e+00 2.051004572983e+00 2.052703983207e+00 2.054391530149e+00 2.056070984027e+00 2.057735641039e+00 2.059389431969e+00 2.061033875420e+00 2.062663327867e+00 2.064285426151e+00 2.065893271452e+00 2.067486124838e+00 2.069071820785e+00 2.070644809953e+00 2.072204629698e+00 2.073755088264e+00 2.075288508685e+00 2.076813962711e+00 2.078324541689e+00 2.079823613702e+00 2.081313152539e+00 2.082785646612e+00 2.084248927417e+00 2.085699522966e+00 2.087135435973e+00 2.088561577177e+00 2.089970827401e+00 2.091369613737e+00 2.092756849358e+00 2.094129466777e+00 2.095491725825e+00 2.096837295750e+00 2.098171548460e+00 2.099495008793e+00 2.100800377418e+00 2.102098277453e+00 2.103378266484e+00 2.104645658673e+00 2.105904550636e+00 2.107143041997e+00 2.108372659097e+00 2.109586834299e+00 2.110787320951e+00 2.111979139104e+00 2.113150459889e+00 2.114310998502e+00 2.115458656729e+00 2.116590982291e+00 2.117713659036e+00 2.118817599239e+00 2.119909249110e+00 2.120988243043e+00 2.122050504435e+00 2.123105370761e+00 2.124139750018e+00 2.125162361420e+00 2.126173867338e+00 2.127165865535e+00 2.128148074730e+00 2.129114167906e+00 2.130064864411e+00 2.131006480520e+00 2.131927771849e+00 2.132840876317e+00 2.133734239878e+00 2.134615682045e+00 2.135484271210e+00 2.136336309768e+00 2.137177049784e+00 2.137998768886e+00 2.138809790407e+00 2.139607082989e+00 2.140386124497e+00 2.141153669525e+00 2.141907345635e+00 2.142641849899e+00 2.143367928174e+00 2.144074942101e+00 2.144770794297e+00 2.145450601120e+00 2.146114633832e+00 2.146767419811e+00 2.147399869398e+00 2.148023260275e+00 2.148631396793e+00 2.149221613235e+00 2.149801200736e+00 2.150361781918e+00 2.150911032080e+00 2.151446894261e+00 2.151963419940e+00 2.152469908468e+00 2.152959427740e+00 2.153433747727e+00 2.153896344084e+00 2.154340130163e+00 2.154774429935e+00 2.155189565911e+00 2.155591964421e+00 2.155980837208e+00 2.156351107773e+00 2.156712289767e+00 2.157055930605e+00 2.157383498875e+00 2.157701917790e+00 2.157999522032e+00 2.158286569474e+00 2.158559135126e+00 2.158813611706e+00 2.159060011111e+00 2.159283782731e+00 2.159502031709e+00 2.159701507246e+00 2.159884783332e+00 2.160060531252e+00 2.160211023612e+00 2.160357877621e+00 2.160486277732e+00 2.160599200454e+00 2.160704216531e+00 2.160784198308e+00 2.160860816932e+00 2.160919199001e+00 2.160960946744e+00 2.160998711821e+00 2.161008064773e+00 2.161016525219e+00 2.161006981005e+00 2.160981493672e+00 2.160949236098e+00 2.160891435444e+00 2.160834433902e+00 2.160754506940e+00 2.160663587002e+00 2.160566690185e+00 2.160440378594e+00 2.160321808838e+00 2.160172258718e+00 2.160018220125e+00 2.159856226923e+00 2.159665814399e+00 2.159482539389e+00 2.159271781683e+00 2.159056318455e+00 2.158831038976e+00 2.158580408844e+00 2.158336982614e+00 2.158061695342e+00 2.157787709034e+00 2.157501687839e+00 2.157191021560e+00 2.156889959553e+00 2.156556265983e+00 2.156227405043e+00 2.155881169081e+00 2.155516959408e+00 2.155158146934e+00 2.154768390554e+00 2.154386615506e+00 2.153985113902e+00 2.153570280170e+00 2.153155857832e+00 2.152715410278e+00 2.152281890427e+00 2.151828043773e+00 2.151364547469e+00 2.150901273091e+00 2.150411379406e+00 2.149928474283e+00 2.149428733331e+00 2.148917660645e+00 2.148408363091e+00 2.147873523392e+00 2.147346601085e+00 2.146802208106e+00 2.146247880418e+00 2.145697472249e+00 2.145120679193e+00 2.144551943538e+00 2.143968926458e+00 2.143375109400e+00 2.142784562915e+00 2.142172506143e+00 2.141567865617e+00 2.140947091406e+00 2.140318326111e+00 2.139693832514e+00 2.139048433427e+00 2.138410126541e+00 2.137759214362e+00 2.137099506876e+00 2.136444737155e+00 2.135767591125e+00 2.135104009953e+00 2.134424379113e+00 2.133739014556e+00 2.133060587711e+00 2.132357608570e+00 2.131671580429e+00 2.130968880240e+00 2.130262096852e+00 2.129561105333e+00 2.128840342976e+00 2.128133816019e+00 2.127411262239e+00 2.126690462692e+00 2.125973877718e+00 2.125238157653e+00 2.124518812197e+00 2.123781799657e+00 2.123049934060e+00 2.122320683245e+00 2.121574952877e+00 2.120848570430e+00 2.120104132168e+00 2.119365257178e+00 2.118630389942e+00 2.117880134598e+00 2.117146595076e+00 2.116399477867e+00 2.115659510575e+00 2.114923864261e+00 2.114174981571e+00 2.113444293025e+00 2.112698600612e+00 2.111962540143e+00 2.111231612586e+00 2.110486523649e+00 2.109762004157e+00 2.109025054468e+00 2.108297626623e+00 2.107575593179e+00 2.106842963186e+00 2.106130314595e+00 2.105405441258e+00 2.104690627316e+00 2.103983903794e+00 2.103268862297e+00 2.102573571255e+00 2.101866495064e+00 2.101172980715e+00 2.100483526004e+00 2.099789333845e+00 2.099117327047e+00 2.098431194977e+00 2.097763387823e+00 2.097100226181e+00 2.096432505769e+00 2.095787385170e+00 2.095130455111e+00 2.094490937225e+00 2.093858429200e+00 2.093219629293e+00 2.092606781339e+00 2.091982418059e+00 2.091378314063e+00 2.090780467569e+00 2.090177886095e+00 2.089601527679e+00 2.089014247127e+00 2.088445750272e+00 2.087886255415e+00 2.087325282943e+00 2.086789818943e+00 2.086243171435e+00 2.085720276770e+00 2.085203020614e+00 2.084685390535e+00 2.084194590384e+00 2.083694319635e+00 2.083217268342e+00 2.082746535508e+00 2.082275688963e+00 2.081834248353e+00 2.081382043699e+00 2.080955405026e+00 2.080535469379e+00 2.080115886573e+00 2.079725902175e+00 2.079327743441e+00 2.078953052154e+00 2.078586090393e+00 2.078221116524e+00 2.077885431522e+00 2.077542343934e+00 2.077224094400e+00 2.076913850765e+00 2.076605765313e+00 2.076327512802e+00 2.076040351972e+00 2.075778738347e+00 2.075528538351e+00 2.075278894981e+00 2.075060942730e+00 2.074832318467e+00 2.074633253593e+00 2.074439551221e+00 2.074251782882e+00 2.074093798352e+00 2.073926862834e+00 2.073789594963e+00 2.073657814862e+00 2.073531792097e+00 2.073435437103e+00 2.073331771430e+00 2.073255422937e+00 2.073187358175e+00 2.073123936306e+00 2.073091520632e+00 2.073050773166e+00 2.073038087704e+00 2.073033554073e+00 2.073033214584e+00 2.073066073024e+00 2.073088630600e+00 2.073140347103e+00 2.073200372403e+00 2.073263657043e+00 2.073360896682e+00 2.073448235642e+00 2.073565866368e+00 2.073689641009e+00 2.073818793436e+00 2.073980224654e+00 2.074133125362e+00 2.074314917286e+00 2.074505226568e+00 2.074699819284e+00 2.074927201069e+00 2.075145410169e+00 2.075394545289e+00 2.075650691861e+00 2.075910782531e+00 2.076203780938e+00 2.076488501427e+00 2.076802855259e+00 2.077127050593e+00 2.077454272530e+00 2.077816289076e+00 2.078166938300e+00 2.078547119380e+00 2.078940589124e+00 2.079334852052e+00 2.079762674425e+00 2.080182741502e+00 2.080632762688e+00 2.081092849548e+00 2.081556638384e+00 2.082055517868e+00 2.082543190813e+00 2.083061982278e+00 2.083592997467e+00 2.084124818911e+00 2.084693662318e+00 2.085254219333e+00 2.085843049286e+00 2.086447477290e+00 2.087050191947e+00 2.087692821324e+00 2.088324906466e+00 2.088987577687e+00 2.089664603168e+00 2.090342329299e+00 2.091059086237e+00 2.091768042126e+00 2.092505067597e+00 2.093260836846e+00 2.094016091036e+00 2.094810603545e+00 2.095599963246e+00 2.096415882799e+00 2.097252840117e+00 2.098088541052e+00 2.098967133927e+00 2.099839188182e+00 2.100739438799e+00 2.101665515818e+00 2.102586585105e+00 2.103552915238e+00 2.104515579428e+00 2.105505354020e+00 2.106519523406e+00 2.107535391672e+00 2.108597502672e+00 2.109655194878e+00 2.110743865346e+00 2.111860536177e+00 2.112973360628e+00 2.114136374700e+00 2.115300532062e+00 2.116491034417e+00 2.117714584082e+00 2.118939717451e+00 2.120211594030e+00 2.121487367081e+00 2.122794839186e+00 2.124132756769e+00 2.125473625059e+00 2.126868202489e+00 2.128265519490e+00 2.129693105072e+00 2.131159671572e+00 2.132626442129e+00 2.134149404002e+00 2.135676451104e+00 2.137237173527e+00 2.138840147769e+00 2.140443320844e+00 2.142106056253e+00 2.143774026688e+00 2.145476961458e+00 2.147222884040e+00 2.148971899830e+00 2.150784035319e+00 2.152603394306e+00 2.154458012447e+00 2.156359752107e+00 2.158264020935e+00 2.160234085841e+00 2.162213738431e+00 2.164230607248e+00 2.166295436943e+00 2.168365193242e+00 2.170501770640e+00 2.172651802579e+00 2.174839156229e+00 2.177078570078e+00 2.179323564501e+00 2.181635660338e+00 2.183963528902e+00 2.186327117268e+00 2.188749845997e+00 2.191174218536e+00 2.193671153203e+00 2.196184669483e+00 2.198735743257e+00 2.201345835523e+00 2.203960201967e+00 2.206644957060e+00 2.209349660475e+00 2.212090809732e+00 2.214892449265e+00 2.217700976146e+00 2.220579468322e+00 2.223478536228e+00 2.226412798660e+00 2.229410995552e+00 2.232410646462e+00 2.235483854693e+00 2.238578275272e+00 2.241704663295e+00 2.244894739451e+00 2.248087182957e+00 2.251350390948e+00 2.254635835247e+00 2.257951383485e+00 2.261330771998e+00 2.264709273429e+00 2.268156069534e+00 2.271625157431e+00 2.275119625443e+00 2.278677709317e+00 2.282233081287e+00 2.285851685779e+00 2.289494410522e+00 2.293155085995e+00 2.296879274854e+00 2.300597397358e+00 2.304376107394e+00 2.308173362882e+00 2.311986029585e+00 2.315858540347e+00 2.319720362596e+00 2.323637971993e+00 2.327571550016e+00 2.331517726925e+00 2.335516088693e+00 2.339503122991e+00 2.343536629572e+00 2.347584253075e+00 2.351634719780e+00 2.355733819020e+00 2.359818820821e+00 2.363937902964e+00 2.368072678194e+00 2.372201970081e+00 2.376374850399e+00 2.380526066504e+00 2.384705918047e+00 2.388892568752e+00 2.393067416874e+00 2.397276156933e+00 2.401460317113e+00 2.405662872007e+00 2.409868111506e+00 2.414053751077e+00 2.418262736952e+00 2.422441629207e+00 2.426625612200e+00 2.430809105127e+00 2.434959942784e+00 2.439128590991e+00 2.443258878117e+00 2.447386273592e+00 2.451500451698e+00 2.455578110656e+00 2.459659582641e+00 2.463696789733e+00 2.467718610421e+00 2.471720714906e+00 2.475674330042e+00 2.479621296096e+00 2.483519103157e+00 2.487387764458e+00 2.491228122899e+00 2.495012145649e+00 2.498776480078e+00 2.502483899131e+00 2.506150598666e+00 2.509780357345e+00 2.513344274826e+00 2.516875495808e+00 2.520344516859e+00 2.523758141265e+00 2.527128134436e+00 2.530422066071e+00 2.533672582980e+00 2.536851233666e+00 2.539962920567e+00 2.543021407862e+00 2.545994557304e+00 2.548909906853e+00 2.551749402471e+00 2.554510191564e+00 2.557202913946e+00 2.559807406314e+00 2.562338832257e+00 2.564784411873e+00 2.567142230503e+00 2.569419897212e+00 2.571598943637e+00 2.573693404480e+00 2.575695160570e+00 2.577595808821e+00 2.579406176837e+00 2.581112554499e+00 2.582715919745e+00 2.584221021135e+00 2.585613880512e+00 2.586903211628e+00 2.588080158791e+00 2.589143433909e+00 2.590098591505e+00 2.590928785725e+00 2.591646428886e+00 2.592246392140e+00 2.592712361206e+00 2.593068364825e+00 2.593289076630e+00 2.593380175638e+00 2.593348550492e+00 2.593170968052e+00 2.592872654818e+00 2.592428811058e+00 2.591848015526e+00 2.591133959814e+00 2.590263799358e+00 2.589260874719e+00 2.588105484493e+00 2.586794866794e+00 2.585350511118e+00 2.583733695504e+00 2.581976428077e+00 2.580059152191e+00 2.577974481466e+00 2.575747704434e+00 2.573335115674e+00 2.570774858895e+00 2.568043906709e+00 2.565134066699e+00 2.562074696041e+00 2.558820572068e+00 2.555406925106e+00 2.551819894582e+00 2.548037351224e+00 2.544102770960e+00 2.539963607789e+00 2.535654544828e+00 2.531168063487e+00 2.526473914226e+00 2.521622488418e+00 2.516561818672e+00 2.511320561377e+00 2.505901169273e+00 2.500266122745e+00 2.494470851555e+00 2.488460526405e+00 2.482263083861e+00 2.475886748636e+00 2.469290685116e+00 2.462530791336e+00 2.455557087734e+00 2.448391453387e+00 2.441050810788e+00 2.433485326716e+00 2.425757290033e+00 2.417821000138e+00 2.409690764843e+00 2.401389237837e+00 2.392869593640e+00 2.384188736767e+00 2.375308231151e+00 2.366236423164e+00 2.357006179535e+00 2.347564867578e+00 2.337971727334e+00 2.328192744963e+00 2.318232794549e+00 2.308129032236e+00 2.297832325881e+00 2.287395510523e+00 2.276798329814e+00 2.266033800261e+00 2.255150829231e+00 2.244097636899e+00 2.232928446353e+00 2.221625947254e+00 2.210184474107e+00 2.198650987679e+00 2.186981896453e+00 2.175223765932e+00 2.163371973831e+00 2.151415340465e+00 2.139403155394e+00 2.127295863213e+00 2.115137156640e+00 2.102926309699e+00 2.090653953140e+00 2.078367927107e+00 2.066035733118e+00 2.053692697851e+00 2.041350684790e+00 2.028994264300e+00 2.016670088605e+00 2.004356898680e+00 1.992082723344e+00 1.979860382394e+00 1.967680588413e+00 1.955584956632e+00 1.943557549261e+00 1.931623052027e+00 1.919798460907e+00 1.908073216311e+00 1.896487661881e+00 1.885032644584e+00 1.873722559693e+00 1.862581939806e+00 1.851600210616e+00 1.840808137978e+00 1.830202978378e+00 1.819799021500e+00 1.809614387862e+00 1.799642932594e+00 1.789907565434e+00 1.780411609609e+00 1.771157265660e+00 1.762163755992e+00 1.753427834827e+00 1.744959687025e+00 1.736767300352e+00 1.728849520115e+00 1.721219773343e+00 1.713874018552e+00 1.706813705226e+00 1.700051908313e+00 1.693575367506e+00 1.687395538553e+00 1.681512331208e+00 1.675914579011e+00 1.670617305604e+00 1.665602489816e+00 1.660873302503e+00 1.656437454744e+00 1.652266818626e+00 1.648380944345e+00 1.644759787828e+00 1.641395004396e+00 1.638299010122e+00 1.635434666246e+00 1.632819732660e+00 1.630435339042e+00 1.628260863339e+00 1.626315332898e+00 1.624549776183e+00 1.622982964821e+00 1.621596138676e+00 1.620356887199e+00 1.619290531717e+00 1.618344520575e+00 1.617527472307e+00 1.616830509119e+00 1.616208308693e+00 1.615687510715e+00 1.615218594637e+00 1.614799998283e+00 1.614430138504e+00 1.614057946206e+00 1.613710349370e+00 1.613338015972e+00 1.612934838768e+00 1.612505021358e+00 1.611989930562e+00 1.611421213658e+00 1.610750555501e+00 1.609968400804e+00 1.609081652229e+00 1.608033792768e+00 1.606856915641e+00 1.605503211998e+00 1.603964689411e+00 1.602253955270e+00 1.600313986936e+00 1.598179977310e+00 1.595812408083e+00 1.593202026465e+00 1.590370872771e+00 1.587262546140e+00 1.583924484439e+00 1.580321659300e+00 1.576449193285e+00 1.572347430014e+00 1.567959249608e+00 1.563344184552e+00 1.558487731948e+00 1.553382786059e+00 1.548090935086e+00 1.542571443295e+00 1.536888120943e+00 1.531054261549e+00 1.525065402867e+00 1.519010196349e+00 1.512859845026e+00 1.506692154057e+00 1.500545958776e+00 1.494423532331e+00 1.488437740893e+00 1.482575334149e+00 1.476919969476e+00 1.471539148798e+00 1.466436368564e+00 1.461736667429e+00 1.457440710788e+00 1.453627330736e+00 1.450379042617e+00 1.447687116118e+00 1.445677181221e+00 1.444344052646e+00 1.443746711697e+00 1.443954129775e+00 1.444937522117e+00 1.446790170554e+00 1.449484294636e+00 1.453033683280e+00 1.457474033930e+00 1.462732775505e+00 1.468854684534e+00 1.475767794053e+00 1.483433766549e+00 1.491842557292e+00 1.500863242444e+00 1.510496126020e+00 1.520623291697e+00 1.531152357048e+00 1.542039397355e+00 1.553114134283e+00 1.564332673740e+00 1.575562680676e+00 1.586667654803e+00 1.597598001522e+00 1.608162887638e+00 1.618303950566e+00 1.627894932656e+00 1.636789768588e+00 1.644949232546e+00 1.652195800617e+00 1.658477716397e+00 1.663705056169e+00 1.667738815775e+00 1.670582972451e+00 1.672096652351e+00 1.672253276970e+00 1.671023741387e+00 1.668311862431e+00 1.664162149568e+00 1.658513512931e+00 1.651378517044e+00 1.642800537090e+00 1.632757594163e+00 1.621351565273e+00 1.608608978632e+00 1.594611814866e+00 1.579479988462e+00 1.563278970356e+00 1.546183695938e+00 1.528301253739e+00 1.509798047040e+00 1.490859757042e+00 1.471634405223e+00 1.452357223183e+00 1.433188329954e+00 1.414353367791e+00 1.396063353010e+00 1.378488033554e+00 1.361866665980e+00 1.346337571202e+00 1.332088551340e+00 1.319261549357e+00 1.307937937921e+00 1.298248514625e+00 1.290184440620e+00 1.283785459863e+00 1.279021147932e+00 1.275780512993e+00 1.274019987047e+00 1.273535663224e+00 1.274194679326e+00 1.275816068123e+00 1.278138681249e+00 1.281015805333e+00 1.284166732863e+00 1.287392832436e+00 1.290504088236e+00 1.293251849260e+00 1.295513104833e+00 1.297089380415e+00 1.297869964934e+00 1.297763446843e+00 1.296668492978e+00 1.294605720432e+00 1.291520208158e+00 1.287484237187e+00 1.282576030399e+00 1.276859417186e+00 1.270537256646e+00 1.263722671132e+00 1.256640490572e+00 1.249522467698e+00 1.242550584951e+00 1.236035517109e+00 1.230161881088e+00 1.225182998950e+00 1.221334740357e+00 1.218756314260e+00 1.217655759809e+00 1.218097465013e+00 1.220163341259e+00 1.223869039096e+00 1.229141743375e+00 1.235932680199e+00 1.244055255763e+00 1.253359139677e+00 1.263627446471e+00 1.274593013123e+00 1.286058342394e+00 1.297709130398e+00 1.309332866817e+00 1.320683790645e+00 1.331507791696e+00 1.341663820208e+00 1.350922930036e+00 1.359185649517e+00 1.366347846504e+00 1.372300809568e+00 1.377061546771e+00 1.380572768607e+00 1.382879488375e+00 1.384026010779e+00 1.384046558226e+00 1.383055798843e+00 1.381084399397e+00 1.378247893910e+00 1.374606303751e+00 1.370200723293e+00 1.365125463439e+00 1.359347824688e+00 1.352923318006e+00 1.345837760660e+00 1.338032111708e+00 1.329536928486e+00 1.320255004133e+00 1.310190183987e+00 1.299331294841e+00 1.287649408393e+00 1.275249831265e+00 1.262171294014e+00 1.248590382716e+00 1.234722092328e+00 1.220804795984e+00 1.207219376584e+00 1.194306371201e+00 1.182513815647e+00 1.172275185687e+00 1.163984442815e+00 1.158054969939e+00 1.154716186708e+00 1.154152303588e+00 1.156366643444e+00 1.161152084769e+00 1.168206173371e+00 1.176971406682e+00 1.186811029802e+00 1.196955543352e+00 1.206560687343e+00 1.214811270717e+00 1.220848522542e+00 1.223969765835e+00 1.223528411294e+00 1.219044918142e+00 1.210271707938e+00 1.197095272483e+00 1.179730065755e+00 1.158605366541e+00 1.134407834276e+00 1.108156854631e+00 1.081032568792e+00 1.054492629923e+00 1.030074917655e+00 1.009323544379e+00 9.936779143970e-01 9.841948548081e-01 9.815519475592e-01 9.858224499703e-01 9.965311962230e-01 1.012773276066e+00 1.033261437114e+00 1.056643272033e+00 1.081536134556e+00 1.106740598466e+00 1.131310551327e+00 1.154524729308e+00 1.176013501011e+00 1.195578248388e+00 1.213226347779e+00 1.229089610929e+00 1.243247667320e+00 1.255774859308e+00 1.266549337993e+00 1.275296727748e+00 1.281546387731e+00 1.284628078483e+00 1.283831656119e+00 1.278367165000e+00 1.267572896244e+00 1.250980787449e+00 1.228375451589e+00 1.199986171923e+00 1.166416496700e+00 1.128769089727e+00 1.088606051103e+00 1.047818899133e+00 1.008617129152e+00 9.731689154822e-01 9.434390500952e-01 9.208466906951e-01 9.059600476296e-01 8.985437893347e-01 8.974723263259e-01 9.011510256518e-01 9.078281746078e-01 9.158826569834e-01 9.242282888207e-01 9.323049415446e-01 9.402570091835e-01 9.488133478290e-01 9.591016385868e-01 9.725211890635e-01 9.902955399403e-01 1.013283681236e+00 1.041642123076e+00 1.074638984930e+00 1.110734450508e+00 1.147575068859e+00 1.182305356470e+00 1.211800609448e+00 1.232940100929e+00 1.242957064568e+00 1.239650601328e+00 1.221720650330e+00 1.188987748196e+00 1.142610988554e+00 1.085311098055e+00 1.021389163382e+00 9.567683572056e-01 8.985469418430e-01 8.541647581761e-01 8.298681505995e-01 8.286878674410e-01 8.493124915433e-01 8.729204069949e-01 8.988084509988e-01 9.309944472835e-01 9.684185135632e-01 9.992678141432e-01 9.621792548306e-01 7.977082617265e-01 6.615126935460e-01 7.239477817953e-01 8.729381158604e-01 9.412391760711e-01 9.079785084500e-01 8.552832445548e-01 8.568187913218e-01 8.795981518305e-01 8.602929161002e-01 8.145595544245e-01 8.171158550201e-01 8.741375005214e-01 9.020092401677e-01 8.579669860982e-01 8.139000152563e-01 8.800077493428e-01 1.012857739944e+00 1.071628950616e+00 9.923974525692e-01 8.512343100308e-01 8.356077409764e-01 9.810203874415e-01 1.100196899579e+00 1.071849672671e+00 9.323082192639e-01 8.549005068702e-01 9.468656731893e-01 1.058771421716e+00 1.037935606436e+00 8.969024104649e-01 8.274733438909e-01 9.772929240066e-01 1.168089893899e+00 1.196028491899e+00 1.003599405698e+00 6.910363658777e-01 5.773767806760e-01 7.991209036804e-01 9.988760656873e-01 1.018047561666e+00 8.986648686839e-01 8.171905654029e-01 9.035662031478e-01 1.032361168833e+00 1.043988995134e+00 9.072044731832e-01 7.295572853757e-01 7.111617024770e-01 8.618774677492e-01 9.968231626078e-01 1.031439560523e+00 1.003289109531e+00 9.963239038400e-01 1.025181929162e+00 1.009028471154e+00 8.767187446599e-01 6.631586885729e-01 5.870602458333e-01 7.936531456428e-01 1.031332864827e+00 1.111123218354e+00 9.922611619490e-01 7.720055916326e-01 7.027304515143e-01 8.782901359494e-01 1.040125106476e+00 1.021463364504e+00 8.368756816445e-01 6.986458758775e-01 8.462105254866e-01 1.082926555624e+00 1.158537040420e+00 1.000737179496e+00 7.021658477919e-01 5.787609534999e-01 7.902449555497e-01 9.750660778562e-01 9.590857780002e-01 8.050571692053e-01 7.837991193859e-01 1.023351804747e+00 1.265539207125e+00 1.315580117748e+00 1.149260721602e+00 9.130752720683e-01 8.908457391746e-01 1.103166037047e+00 1.273956852460e+00 1.252490875011e+00 1.041243848491e+00 7.538660653400e-01 5.905413939995e-01 6.453799192098e-01 7.413093550021e-01 7.655988454733e-01 7.334003788376e-01 7.122201830307e-01 7.597056786087e-01 8.763145079941e-01 1.011699739963e+00 1.100366213779e+00 1.093423233750e+00 9.927294794169e-01 8.813262721930e-01 8.837302361274e-01 9.899438554837e-01 1.054785533337e+00
 1.104220533632e+00 1.105696855915e+00 1.108551035263e+00 1.111749156070e+00 1.113807333962e+00 1.114853078394e+00 1.116428895341e+00 1.119321061666e+00 1.122517025226e+00 1.124685736588e+00 1.125986727324e+00 1.127767750456e+00 1.130688571234e+00 1.133835914959e+00 1.136015313267e+00 1.137425313342e+00 1.139369464667e+00 1.142366143264e+00 1.145395833491e+00 1.147397287458e+00 1.148814870391e+00 1.150917593414e+00 1.153964538728e+00 1.156859488506e+00 1.158726125982e+00 1.160139207279e+00 1.162306899571e+00 1.165378066905e+00 1.168222064004e+00 1.169993035044e+00 1.171343094057e+00 1.173528925203e+00 1.176636745670e+00 1.179454457235e+00 1.181162298880e+00 1.182480843374e+00 1.184679552197e+00 1.187824805115e+00 1.190665531616e+00 1.192349179916e+00 1.193618416258e+00 1.195827672474e+00 1.199045202704e+00 1.201909295097e+00 1.203528803998e+00 1.204763926013e+00 1.207041110405e+00 1.210329122647e+00 1.213180466764e+00 1.214754392379e+00 1.216015179816e+00 1.218383748628e+00 1.221730503024e+00 1.224543079656e+00 1.226066351080e+00 1.227384405975e+00 1.229875914150e+00 1.233246697704e+00 1.235965887977e+00 1.237458420602e+00 1.238888116985e+00 1.241497731136e+00 1.244847310235e+00 1.247480708265e+00 1.248971939151e+00 1.250514878786e+00 1.253214988565e+00 1.256523570319e+00 1.259060711626e+00 1.260579150792e+00 1.262263868912e+00 1.265027430192e+00 1.268260758244e+00 1.270741256679e+00 1.272333951005e+00 1.274139242560e+00 1.276932206019e+00 1.280091967052e+00 1.282528395373e+00 1.284205266496e+00 1.286130257975e+00 1.288922264357e+00 1.292002415257e+00 1.294444277813e+00 1.296233437760e+00 1.298235909791e+00 1.300999560243e+00 1.304021630078e+00 1.306490830626e+00 1.308389932847e+00 1.310458282620e+00 1.313172928320e+00 1.316143421521e+00 1.318682050413e+00 1.320699085244e+00 1.322792523109e+00 1.325441480098e+00 1.328381031012e+00 1.330987011625e+00 1.333101890508e+00 1.335207034428e+00 1.337779796611e+00 1.340687936288e+00 1.343374888009e+00 1.345584218512e+00 1.347679096207e+00 1.350171699191e+00 1.353043663213e+00 1.355796633347e+00 1.358099821878e+00 1.360205538589e+00 1.362611374557e+00 1.365425008192e+00 1.368233795641e+00 1.370647990945e+00 1.372789584333e+00 1.375118791957e+00 1.377835244315e+00 1.380655630355e+00 1.383197451158e+00 1.385430946993e+00 1.387698450614e+00 1.390285575381e+00 1.393085054845e+00 1.395745185156e+00 1.398105848082e+00 1.400357859344e+00 1.402806361604e+00 1.405523982097e+00 1.408275750503e+00 1.410789981571e+00 1.413082957290e+00 1.415429343783e+00 1.418021744668e+00 1.420773601908e+00 1.423419726132e+00 1.425827254261e+00 1.428134332569e+00 1.430589042779e+00 1.433255006022e+00 1.435960307809e+00 1.438511388012e+00 1.440884421287e+00 1.443243282517e+00 1.445766340851e+00 1.448440932714e+00 1.451098606540e+00 1.453594767150e+00 1.455971239619e+00 1.458389157106e+00 1.460960854606e+00 1.463632354051e+00 1.466244986141e+00 1.468722956547e+00 1.471142757749e+00 1.473622345113e+00 1.476216298022e+00 1.478866532454e+00 1.481461183483e+00 1.483962635916e+00 1.486429278968e+00 1.488940565763e+00 1.491530046021e+00 1.494157664334e+00 1.496747386691e+00 1.499265935287e+00 1.501760315224e+00 1.504281597907e+00 1.506849391230e+00 1.509446035787e+00 1.512023373398e+00 1.514556943730e+00 1.517067915305e+00 1.519590706098e+00 1.522140828662e+00 1.524714811996e+00 1.527287619665e+00 1.529837149194e+00 1.532371353323e+00 1.534901386506e+00 1.537442751999e+00 1.540007655706e+00 1.542587026597e+00 1.545151997277e+00 1.547695139809e+00 1.550228847178e+00 1.552769215670e+00 1.555330731052e+00 1.557897653700e+00 1.560450880585e+00 1.562991563311e+00 1.565529202638e+00 1.568070282103e+00 1.570613514568e+00 1.573157142186e+00 1.575695822579e+00 1.578239256823e+00 1.580784992255e+00 1.583325324009e+00 1.585854492857e+00 1.588385712551e+00 1.590924866641e+00 1.593468982062e+00 1.596010588296e+00 1.598540885218e+00 1.601066617780e+00 1.603592906462e+00 1.606119436026e+00 1.608648177948e+00 1.611173923032e+00 1.613695684448e+00 1.616212660431e+00 1.618721558523e+00 1.621226773851e+00 1.623737572342e+00 1.626253662491e+00 1.628761388092e+00 1.631261317987e+00 1.633756100894e+00 1.636251886872e+00 1.638755072579e+00 1.641257558186e+00 1.643750078984e+00 1.646240971622e+00 1.648730643345e+00 1.651222292911e+00 1.653713706238e+00 1.656200897928e+00 1.658685336839e+00 1.661171520630e+00 1.663649638347e+00 1.666122817717e+00 1.668597113542e+00 1.671072041233e+00 1.673544798682e+00 1.676011141125e+00 1.678467246374e+00 1.680920600729e+00 1.683378873704e+00 1.685834478838e+00 1.688286282435e+00 1.690729626603e+00 1.693160485895e+00 1.695595463490e+00 1.698033488169e+00 1.700466964868e+00 1.702896728488e+00 1.705314066693e+00 1.707722461441e+00 1.710139994190e+00 1.712558467318e+00 1.714970894487e+00 1.717374731880e+00 1.719766530844e+00 1.722161254894e+00 1.724563025682e+00 1.726958321167e+00 1.729346116836e+00 1.731726178067e+00 1.734102788296e+00 1.736482000672e+00 1.738858374878e+00 1.741227636515e+00 1.743591070969e+00 1.745950815710e+00 1.748305686096e+00 1.750661289755e+00 1.753009605719e+00 1.755351649517e+00 1.757692928641e+00 1.760023418305e+00 1.762351750878e+00 1.764679741148e+00 1.766998258128e+00 1.769313026397e+00 1.771623501695e+00 1.773923115151e+00 1.776224474091e+00 1.778519819721e+00 1.780807257193e+00 1.783090586693e+00 1.785365901123e+00 1.787634682181e+00 1.789904131761e+00 1.792163373499e+00 1.794418582270e+00 1.796670165507e+00 1.798911625855e+00 1.801149319990e+00 1.803380044246e+00 1.805607428177e+00 1.807833310413e+00 1.810051196514e+00 1.812259076695e+00 1.814458496525e+00 1.816655525281e+00 1.818853040726e+00 1.821042716255e+00 1.823221118503e+00 1.825392288205e+00 1.827556494177e+00 1.829721400258e+00 1.831881264675e+00 1.834029834788e+00 1.836166822290e+00 1.838298276779e+00 1.840426405811e+00 1.842549873477e+00 1.844665185651e+00 1.846767791287e+00 1.848864593503e+00 1.850956829917e+00 1.853043186351e+00 1.855119457652e+00 1.857188788866e+00 1.859247350320e+00 1.861302254388e+00 1.863349666662e+00 1.865388069069e+00 1.867419419580e+00 1.869442424340e+00 1.871457336163e+00 1.873466919165e+00 1.875467015648e+00 1.877456873329e+00 1.879441788771e+00 1.881416734752e+00 1.883386408608e+00 1.885347918417e+00 1.887296767254e+00 1.889239221276e+00 1.891174359260e+00 1.893100299754e+00 1.895021265828e+00 1.896927555802e+00 1.898826658628e+00 1.900719016559e+00 1.902603782263e+00 1.904480688841e+00 1.906343526221e+00 1.908198554314e+00 1.910047295492e+00 1.911886105525e+00 1.913718147875e+00 1.915536974493e+00 1.917344473779e+00 1.919147941736e+00 1.920941314776e+00 1.922725726333e+00 1.924496753216e+00 1.926256377679e+00 1.928009954509e+00 1.929755983612e+00 1.931489093820e+00 1.933214440977e+00 1.934923379401e+00 1.936625206509e+00 1.938320254051e+00 1.940003342547e+00 1.941675942692e+00 1.943336476983e+00 1.944984770319e+00 1.946626744728e+00 1.948258303176e+00 1.949877320577e+00 1.951486300525e+00 1.953081564734e+00 1.954669833917e+00 1.956246847862e+00 1.957812471301e+00 1.959368801924e+00 1.960910033270e+00 1.962442057031e+00 1.963964541227e+00 1.965474156491e+00 1.966975120243e+00 1.968461972222e+00 1.969936900560e+00 1.971404134786e+00 1.972857496033e+00 1.974300250324e+00 1.975730680864e+00 1.977148100437e+00 1.978554670164e+00 1.979948926474e+00 1.981333662694e+00 1.982706476674e+00 1.984062491207e+00 1.985411748066e+00 1.986745831099e+00 1.988069607374e+00 1.989380613913e+00 1.990678093215e+00 1.991963890009e+00 1.993238822590e+00 1.994499077722e+00 1.995749476893e+00 1.996984013380e+00 1.998207262274e+00 1.999418570526e+00 2.000615995905e+00 2.001804128643e+00 2.002973865345e+00 2.004134765703e+00 2.005283092066e+00 2.006413241018e+00 2.007537330844e+00 2.008644298976e+00 2.009736510367e+00 2.010820925214e+00 2.011888085567e+00 2.012944098238e+00 2.013985949363e+00 2.015013548640e+00 2.016030581287e+00 2.017030807468e+00 2.018019957740e+00 2.018995230976e+00 2.019955650918e+00 2.020906916141e+00 2.021838024960e+00 2.022760744728e+00 2.023668776781e+00 2.024559407100e+00 2.025443835342e+00 2.026308101484e+00 2.027160826756e+00 2.028001990892e+00 2.028825111405e+00 2.029640066282e+00 2.030435788235e+00 2.031220597131e+00 2.031990443054e+00 2.032746023659e+00 2.033492979759e+00 2.034218322777e+00 2.034933602956e+00 2.035636948076e+00 2.036321090438e+00 2.036996380632e+00 2.037653898993e+00 2.038298353994e+00 2.038932767176e+00 2.039547908848e+00 2.040153370140e+00 2.040740091220e+00 2.041314012553e+00 2.041879250578e+00 2.042423062084e+00 2.042958195772e+00 2.043475644977e+00 2.043981264217e+00 2.044473695751e+00 2.044947503117e+00 2.045412502282e+00 2.045860322140e+00 2.046292355232e+00 2.046714710126e+00 2.047120737974e+00 2.047514637128e+00 2.047892068321e+00 2.048255805848e+00 2.048606869319e+00 2.048941109414e+00 2.049264981299e+00 2.049573447514e+00 2.049865517302e+00 2.050146939664e+00 2.050412927731e+00 2.050664772268e+00 2.050903640595e+00 2.051125634688e+00 2.051338120208e+00 2.051533262323e+00 2.051716419607e+00 2.051886372832e+00 2.052038938691e+00 2.052182143014e+00 2.052308555749e+00 2.052422411809e+00 2.052523736918e+00 2.052608394243e+00 2.052685177459e+00 2.052743050357e+00 2.052787312115e+00 2.052824087944e+00 2.052838883918e+00 2.052846154137e+00 2.052838993605e+00 2.052816078858e+00 2.052786611241e+00 2.052734968911e+00 2.052678759422e+00 2.052604110854e+00 2.052514772641e+00 2.052422075462e+00 2.052303670948e+00 2.052183551871e+00 2.052046193810e+00 2.051893468541e+00 2.051735935465e+00 2.051554135257e+00 2.051372833262e+00 2.051171197614e+00 2.050957464310e+00 2.050740146558e+00 2.050493950155e+00 2.050255768433e+00 2.049990994294e+00 2.049720216956e+00 2.049442137696e+00 2.049137879368e+00 2.048841790694e+00 2.048519002259e+00 2.048190576297e+00 2.047856686053e+00 2.047496004100e+00 2.047146554349e+00 2.046764586005e+00 2.046385093635e+00 2.045995371666e+00 2.045582115312e+00 2.045179489593e+00 2.044746844982e+00 2.044315401342e+00 2.043874623789e+00 2.043412574573e+00 2.042958986379e+00 2.042475404295e+00 2.042000224508e+00 2.041508897486e+00 2.041001468143e+00 2.040502456776e+00 2.039972874556e+00 2.039452975652e+00 2.038916623314e+00 2.038367524289e+00 2.037824141787e+00 2.037253701870e+00 2.036694510044e+00 2.036116556184e+00 2.035530289366e+00 2.034947719897e+00 2.034340019302e+00 2.033743468314e+00 2.033129201985e+00 2.032509090282e+00 2.031889996882e+00 2.031250082949e+00 2.030621041423e+00 2.029975721441e+00 2.029324174776e+00 2.028674427917e+00 2.028006561734e+00 2.027347172377e+00 2.026673559060e+00 2.025997228753e+00 2.025320612594e+00 2.024630769329e+00 2.023946961200e+00 2.023251547340e+00 2.022552844271e+00 2.021856201497e+00 2.021143743480e+00 2.020443401195e+00 2.019730003137e+00 2.019012351257e+00 2.018303627277e+00 2.017575687366e+00 2.016861396952e+00 2.016134018751e+00 2.015406909707e+00 2.014687352537e+00 2.013947662372e+00 2.013225172850e+00 2.012488976551e+00 2.011756415677e+00 2.011030153975e+00 2.010287502885e+00 2.009562228480e+00 2.008825236973e+00 2.008089416334e+00 2.007363697789e+00 2.006621488568e+00 2.005898785986e+00 2.005162818332e+00 2.004434715375e+00 2.003712262216e+00 2.002978402977e+00 2.002263247401e+00 2.001534993523e+00 2.000818280773e+00 2.000104740890e+00 1.999382902125e+00 1.998682056860e+00 1.997968145386e+00 1.997265635580e+00 1.996570411595e+00 1.995865690677e+00 1.995182592849e+00 1.994487806541e+00 1.993807208453e+00 1.993132707889e+00 1.992451702802e+00 1.991793989803e+00 1.991123945692e+00 1.990469731872e+00 1.989822616510e+00 1.989171011058e+00 1.988540556851e+00 1.987904175689e+00 1.987281312948e+00 1.986668012117e+00 1.986049414788e+00 1.985456664784e+00 1.984852483658e+00 1.984268017421e+00 1.983694014863e+00 1.983113826862e+00 1.982562800407e+00 1.982000856790e+00 1.981459071074e+00 1.980925248788e+00 1.980392417090e+00 1.979885850035e+00 1.979369324593e+00 1.978876927744e+00 1.978391237468e+00 1.977907723187e+00 1.977450412539e+00 1.976985759922e+00 1.976544657397e+00 1.976111451962e+00 1.975680952884e+00 1.975279217163e+00 1.974870027459e+00 1.974485580149e+00 1.974109413409e+00 1.973736131982e+00 1.973393236993e+00 1.973041955189e+00 1.972716884616e+00 1.972403379838e+00 1.972090771434e+00 1.971811692856e+00 1.971522720445e+00 1.971262528733e+00 1.971011466336e+00 1.970764770610e+00 1.970550462159e+00 1.970327807299e+00 1.970135448731e+00 1.969950976090e+00 1.969772787137e+00 1.969625927315e+00 1.969471403619e+00 1.969347610574e+00 1.969236181462e+00 1.969126436307e+00 1.969051452404e+00 1.968968463720e+00 1.968915090510e+00 1.968872848667e+00 1.968837488983e+00 1.968834643365e+00 1.968824276074e+00 1.968845920586e+00 1.968875871532e+00 1.968913492526e+00 1.968984914188e+00 1.969048628620e+00 1.969143677782e+00 1.969249152046e+00 1.969362681566e+00 1.969507120417e+00 1.969646444271e+00 1.969818141790e+00 1.969996418600e+00 1.970184408162e+00 1.970405443455e+00 1.970618916654e+00 1.970866657955e+00 1.971123298648e+00 1.971384608661e+00 1.971681744799e+00 1.971971968971e+00 1.972292356369e+00 1.972626341471e+00 1.972963394593e+00 1.973335151359e+00 1.973699823589e+00 1.974098990938e+00 1.974504509603e+00 1.974919589800e+00 1.975367028614e+00 1.975806923945e+00 1.976279654244e+00 1.976762730460e+00 1.977251585769e+00 1.977774421248e+00 1.978290884873e+00 1.978837530556e+00 1.979396918000e+00 1.979961251112e+00 1.980559074024e+00 1.981149483402e+00 1.981772313424e+00 1.982405635406e+00 1.983045238677e+00 1.983718710459e+00 1.984383848719e+00 1.985082520721e+00 1.985789388597e+00 1.986502952613e+00 1.987252366839e+00 1.987993728435e+00 1.988766828528e+00 1.989548746218e+00 1.990336961442e+00 1.991162545105e+00 1.991978388153e+00 1.992826006457e+00 1.993686030260e+00 1.994549058337e+00 1.995450966368e+00 1.996341809971e+00 1.997266730488e+00 1.998202560413e+00 1.999140965067e+00 2.000120393634e+00 2.001088527769e+00 2.002088800971e+00 2.003104520045e+00 2.004120617091e+00 2.005177130905e+00 2.006225018590e+00 2.007304222712e+00 2.008398698489e+00 2.009495525027e+00 2.010632045370e+00 2.011761342994e+00 2.012921999590e+00 2.014099574875e+00 2.015277642945e+00 2.016499466102e+00 2.017712294275e+00 2.018959637367e+00 2.020223296800e+00 2.021489194264e+00 2.022798128428e+00 2.024100402359e+00 2.025436976000e+00 2.026792011920e+00 2.028150044773e+00 2.029552526105e+00 2.030949810139e+00 2.032381264574e+00 2.033834879553e+00 2.035289864040e+00 2.036791907864e+00 2.038290601723e+00 2.039824401467e+00 2.041382649292e+00 2.042944641943e+00 2.044554847743e+00 2.046162487622e+00 2.047804785450e+00 2.049475962362e+00 2.051148881375e+00 2.052875801932e+00 2.054600001012e+00 2.056362094008e+00 2.058155142992e+00 2.059950501770e+00 2.061800914962e+00 2.063651020151e+00 2.065540338823e+00 2.067462230380e+00 2.069388569102e+00 2.071373236924e+00 2.073359684386e+00 2.075383590810e+00 2.077446244616e+00 2.079511874483e+00 2.081639454632e+00 2.083770002535e+00 2.085940862705e+00 2.088151231623e+00 2.090367235022e+00 2.092645725526e+00 2.094930704356e+00 2.097254951126e+00 2.099625571045e+00 2.101997694367e+00 2.104438641868e+00 2.106887713593e+00 2.109373840192e+00 2.111910205685e+00 2.114451345195e+00 2.117058834130e+00 2.119681010703e+00 2.122340090358e+00 2.125051744869e+00 2.127768644156e+00 2.130553375848e+00 2.133353996637e+00 2.136191778564e+00 2.139086779748e+00 2.141985358909e+00 2.144953841714e+00 2.147939946728e+00 2.150963014964e+00 2.154045351381e+00 2.157132275299e+00 2.160288988929e+00 2.163466722772e+00 2.166677630134e+00 2.169950681286e+00 2.173225652508e+00 2.176574256977e+00 2.179942970426e+00 2.183344102418e+00 2.186809156661e+00 2.190276044066e+00 2.193812527249e+00 2.197370731276e+00 2.200960724467e+00 2.204612047388e+00 2.208264240771e+00 2.211988303746e+00 2.215730018457e+00 2.219502276906e+00 2.223335826529e+00 2.227168925751e+00 2.231066469261e+00 2.234984500408e+00 2.238927813499e+00 2.242932210668e+00 2.246932845542e+00 2.250993942424e+00 2.255076323091e+00 2.259180026481e+00 2.263339524781e+00 2.267493393367e+00 2.271703524391e+00 2.275930596816e+00 2.280173193345e+00 2.284470572286e+00 2.288759850914e+00 2.293098855713e+00 2.297454195396e+00 2.301815634109e+00 2.306229837877e+00 2.310629088529e+00 2.315072324053e+00 2.319529482652e+00 2.323986926914e+00 2.328488976911e+00 2.332975361472e+00 2.337496527494e+00 2.342026096916e+00 2.346550868845e+00 2.351112740731e+00 2.355653654625e+00 2.360219743573e+00 2.364790525518e+00 2.369348382386e+00 2.373935217136e+00 2.378497546942e+00 2.383073665962e+00 2.387648211026e+00 2.392202057441e+00 2.396778978905e+00 2.401321053372e+00 2.405869236342e+00 2.410409544487e+00 2.414919304717e+00 2.419440995423e+00 2.423924404208e+00 2.428400272802e+00 2.432863075909e+00 2.437285681048e+00 2.441710341569e+00 2.446091056637e+00 2.450452252432e+00 2.454790783373e+00 2.459083750735e+00 2.463362316015e+00 2.467593576130e+00 2.471792894401e+00 2.475965271066e+00 2.480077460050e+00 2.484169540284e+00 2.488204815731e+00 2.492196040191e+00 2.496148419181e+00 2.500036943201e+00 2.503889465493e+00 2.507681593759e+00 2.511416916153e+00 2.515105578648e+00 2.518719796597e+00 2.522286665302e+00 2.525785153512e+00 2.529215882315e+00 2.532587877796e+00 2.535880880770e+00 2.539110036156e+00 2.542266258996e+00 2.545340677103e+00 2.548348588560e+00 2.551266856114e+00 2.554111477977e+00 2.556871579802e+00 2.559539752214e+00 2.562131035900e+00 2.564625020127e+00 2.567028758642e+00 2.569342734946e+00 2.571555375505e+00 2.573676799414e+00 2.575693344705e+00 2.577608699173e+00 2.579424287446e+00 2.581126131653e+00 2.582726341538e+00 2.584215516706e+00 2.585586634575e+00 2.586853300474e+00 2.587997121229e+00 2.589023651600e+00 2.589932975579e+00 2.590714091674e+00 2.591377395902e+00 2.591906840737e+00 2.592310355394e+00 2.592589569497e+00 2.592723579810e+00 2.592735296726e+00 2.592603318507e+00 2.592329539286e+00 2.591926498173e+00 2.591364091242e+00 2.590669130867e+00 2.589822501660e+00 2.588819207284e+00 2.587679884309e+00 2.586367570095e+00 2.584915529741e+00 2.583300002855e+00 2.581515018304e+00 2.579588130072e+00 2.577475859142e+00 2.575210294059e+00 2.572778387693e+00 2.570160613221e+00 2.567395407073e+00 2.564433428774e+00 2.561309574635e+00 2.558010122020e+00 2.554514693145e+00 2.550865528321e+00 2.547010656454e+00 2.542983811879e+00 2.538779867010e+00 2.534366264148e+00 2.529794775224e+00 2.525011459258e+00 2.520049605600e+00 2.514906894722e+00 2.509548348095e+00 2.504027061592e+00 2.498292568165e+00 2.492370252331e+00 2.486270027213e+00 2.479945725790e+00 2.473458089748e+00 2.466760204326e+00 2.459868245757e+00 2.452801087844e+00 2.445512341791e+00 2.438058381188e+00 2.430397307142e+00 2.422543487722e+00 2.414520174078e+00 2.406278682488e+00 2.397877866316e+00 2.389278412629e+00 2.380490448805e+00 2.371544278584e+00 2.362389858671e+00 2.353086875730e+00 2.343599481834e+00 2.333934367943e+00 2.324129454481e+00 2.314131467206e+00 2.303999425927e+00 2.293710336350e+00 2.283259891008e+00 2.272692008594e+00 2.261957767330e+00 2.251111100681e+00 2.240136474429e+00 2.229028230772e+00 2.217829884016e+00 2.206502421765e+00 2.195088874398e+00 2.183584481686e+00 2.171980394580e+00 2.160322481699e+00 2.148573943483e+00 2.136775218500e+00 2.124930018292e+00 2.113022591176e+00 2.101102852751e+00 2.089137674243e+00 2.077165590473e+00 2.065190052275e+00 2.053201287595e+00 2.041242963485e+00 2.029291528241e+00 2.017374958109e+00 2.005507360565e+00 1.993675258962e+00 1.981919991518e+00 1.970225817450e+00 1.958615555349e+00 1.947103932928e+00 1.935683392958e+00 1.924384374396e+00 1.913200563954e+00 1.902149111127e+00 1.891245903940e+00 1.880482613243e+00 1.869887893249e+00 1.859458792582e+00 1.849203582145e+00 1.839142138764e+00 1.829265259858e+00 1.819594476006e+00 1.810129776163e+00 1.800876892604e+00 1.791848491949e+00 1.783040230964e+00 1.774462889063e+00 1.766122725569e+00 1.758014426428e+00 1.750151260699e+00 1.742529281222e+00 1.735150205166e+00 1.728021637921e+00 1.721136033814e+00 1.714498064708e+00 1.708110309839e+00 1.701958563728e+00 1.696060372026e+00 1.690398675125e+00 1.684972911113e+00 1.679791185413e+00 1.674829347957e+00 1.670103197495e+00 1.665598217119e+00 1.661301568093e+00 1.657229890872e+00 1.653345515823e+00 1.649666699922e+00 1.646178038925e+00 1.642857386329e+00 1.639726895079e+00 1.636744488159e+00 1.633919797565e+00 1.631242633396e+00 1.628683098938e+00 1.626262974146e+00 1.623939128170e+00 1.621716784496e+00 1.619587086139e+00 1.617516674761e+00 1.615526301199e+00 1.613570810124e+00 1.611653167371e+00 1.609769231197e+00 1.607876041078e+00 1.605998691462e+00 1.604091628071e+00 1.602154220937e+00 1.600182987541e+00 1.598139149625e+00 1.596045064228e+00 1.593853138402e+00 1.591567191713e+00 1.589187732776e+00 1.586665943849e+00 1.584036157382e+00 1.581250807082e+00 1.578314529047e+00 1.575231491428e+00 1.571957564420e+00 1.568530458791e+00 1.564909598032e+00 1.561099399497e+00 1.557118304878e+00 1.552922677845e+00 1.548560636535e+00 1.543998873063e+00 1.539250072308e+00 1.534348525498e+00 1.529251647868e+00 1.524025920518e+00 1.518652685309e+00 1.513147539749e+00 1.507569518183e+00 1.501883211438e+00 1.496171618961e+00 1.490435097762e+00 1.484696851289e+00 1.479040648351e+00 1.473441086807e+00 1.467994563223e+00 1.462727327136e+00 1.457664465964e+00 1.452907933578e+00 1.448447325754e+00 1.444380673668e+00 1.440752844990e+00 1.437583376229e+00 1.434984757169e+00 1.432946010831e+00 1.431556454678e+00 1.430858375316e+00 1.430856276012e+00 1.431651520598e+00 1.433209373667e+00 1.435595521151e+00 1.438828474960e+00 1.442873645275e+00 1.447800487646e+00 1.453538297088e+00 1.460100441706e+00 1.467475642072e+00 1.475571161149e+00 1.484416019876e+00 1.493892784871e+00 1.503961463773e+00 1.514576637977e+00 1.525591660453e+00 1.537000530641e+00 1.548649600083e+00 1.560456177651e+00 1.572355832386e+00 1.584166914852e+00 1.595860644128e+00 1.607279258448e+00 1.618311526050e+00 1.628898465091e+00 1.638853336940e+00 1.648143408158e+00 1.656632533855e+00 1.664203176151e+00 1.670828867110e+00 1.676341124823e+00 1.680721377667e+00 1.683883826220e+00 1.685729302620e+00 1.686273390725e+00 1.685403893466e+00 1.683127945067e+00 1.679426981305e+00 1.674251777854e+00 1.667670078320e+00 1.659644420872e+00 1.650230259321e+00 1.639493425143e+00 1.627448038868e+00 1.614228425787e+00 1.599883097535e+00 1.584537758871e+00 1.568327514324e+00 1.551355115865e+00 1.533815150657e+00 1.515831680588e+00 1.497599538397e+00 1.479303843539e+00 1.461106905658e+00 1.443243463634e+00 1.425862622370e+00 1.409178179691e+00 1.393369095037e+00 1.378578784851e+00 1.364998478756e+00 1.352710451324e+00 1.341848057766e+00 1.332476869428e+00 1.324610373560e+00 1.318301657437e+00 1.313460398243e+00 1.310061032878e+00 1.307994507701e+00 1.307095100462e+00 1.307264555804e+00 1.308258422340e+00 1.309916596886e+00 1.312036845396e+00 1.314361793303e+00 1.316740388175e+00 1.318914425503e+00 1.320718298241e+00 1.321978734792e+00 1.322506036545e+00 1.322213137586e+00 1.320947119440e+00 1.318663662785e+00 1.315312397759e+00 1.310854047874e+00 1.305360331228e+00 1.298830578064e+00 1.291393045780e+00 1.283162457095e+00 1.274260950523e+00 1.264927828743e+00 1.255304925871e+00 1.245654448136e+00 1.236222916702e+00 1.227210078799e+00 1.218928469849e+00 1.211561063096e+00 1.205353979113e+00 1.200514873635e+00 1.197165130363e+00 1.195474456572e+00 1.195475657806e+00 1.197216828258e+00 1.200670229593e+00 1.205741342894e+00 1.212350398493e+00 1.220290164467e+00 1.229416294509e+00 1.239495619218e+00 1.250286550653e+00 1.261607656324e+00 1.273167709790e+00 1.284801095844e+00 1.296287873897e+00 1.307424380571e+00 1.318109541099e+00 1.328151680598e+00 1.337492564775e+00 1.346045515817e+00 1.353732030101e+00 1.360570993110e+00 1.366498820876e+00 1.371553875776e+00 1.375741809844e+00 1.379054685589e+00 1.381552125654e+00 1.383197155067e+00 1.384023905084e+00 1.384011377166e+00 1.383119476340e+00 1.381350006583e+00 1.378600218884e+00 1.374855496872e+00 1.370035985564e+00 1.364059312004e+00 1.356922369650e+00 1.348528333405e+00 1.338910063275e+00 1.328086377842e+00 1.316089012157e+00 1.303096556503e+00 1.289226580749e+00 1.274746269628e+00 1.259955189620e+00 1.245172306929e+00 1.230840047631e+00 1.217337702385e+00 1.205127469492e+00 1.194613976860e+00 1.186134494556e+00 1.180004586957e+00 1.176329051712e+00 1.175158078208e+00 1.176339685872e+00 1.179548012573e+00 1.184370303839e+00 1.190178861093e+00 1.196335743268e+00 1.202098799516e+00 1.206717949206e+00 1.209519405864e+00 1.209832920018e+00 1.207175781046e+00 1.201155568372e+00 1.191570931378e+00 1.178455822405e+00 1.161975485069e+00 1.142613300851e+00 1.121012724085e+00 1.098021434966e+00 1.074722633463e+00 1.052233551628e+00 1.031790960089e+00 1.014534047477e+00 1.001439010003e+00 9.932486826731e-01 9.902708482105e-01 9.925099539623e-01 9.995419289206e-01 1.010668618959e+00 1.025047074854e+00 1.041737742171e+00 1.059933066170e+00 1.078929059837e+00 1.098262881166e+00 1.117693715595e+00 1.137130215807e+00 1.156695608005e+00 1.176489429600e+00 1.196618565680e+00 1.217076414384e+00 1.237597087143e+00 1.257738132846e+00 1.276745978190e+00 1.293683249789e+00 1.307453411833e+00 1.316866312679e+00 1.320839490839e+00 1.318376556983e+00 1.308783604798e+00 1.291710317233e+00 1.267172983839e+00 1.235722969520e+00 1.198310767741e+00 1.156392612141e+00 1.111824152320e+00 1.066704003382e+00 1.023340937421e+00 9.838784770382e-01 9.501571115196e-01 9.234287972772e-01 9.041282733720e-01 8.919891791767e-01 8.860158172598e-01 8.849081352086e-01 8.873340092448e-01 8.921638918752e-01 8.988087552026e-01 9.071268857517e-01 9.175338249514e-01 9.308035817686e-01 9.478328711782e-01 9.694935601932e-01 9.962213295087e-01 1.027945942840e+00 1.063906079888e+00 1.102619708175e+00 1.142079181991e+00 1.179780592965e+00 1.213045310496e+00 1.239195607223e+00 1.255773566646e+00 1.260830741089e+00 1.253069284346e+00 1.232095027607e+00 1.198525664654e+00 1.154067386839e+00 1.101530613470e+00 1.044623120887e+00 9.877431900823e-01 9.354849007876e-01 8.921976274282e-01 8.615965711162e-01 8.464390606428e-01 8.486072345946e-01 8.586567255939e-01 8.754190822626e-01 9.064860173882e-01 9.523400056323e-01 9.974790499536e-01 9.791033199147e-01 8.299440084607e-01 6.889540070067e-01 7.204297196614e-01 8.458919958228e-01 9.100426873722e-01 8.930087039877e-01 8.733227959720e-01 9.028627011913e-01 9.279446028922e-01 8.854649241764e-01 8.055249970050e-01 7.940964183199e-01 8.717621308540e-01 9.268856281145e-01 8.851413902600e-01 8.000949237928e-01 8.120145737282e-01 9.336484213948e-01 1.017999338840e+00 9.735835318423e-01 8.523347589153e-01 8.293378179043e-01 9.677992866416e-01 1.100681961469e+00 1.095481926341e+00 9.639402719662e-01 8.509616444956e-01 8.877901329824e-01 9.753365781035e-01 9.599370106563e-01 8.415764998633e-01 8.048367622559e-01 9.834077471025e-01 1.197817267769e+00 1.252134960450e+00 1.085670033446e+00 7.806105368469e-01 6.041034672308e-01 7.569148575331e-01 9.448113521806e-01 9.749957224366e-01 8.746447216078e-01 8.200729013017e-01 9.391818656304e-01 1.098848120447e+00 1.133665590338e+00 9.998280752294e-01 7.842881066221e-01 6.916693582052e-01 8.081048530153e-01 9.464942750231e-01 9.853849033692e-01 9.557561458747e-01 9.686913976780e-01 1.060006035524e+00 1.124835053759e+00 1.049715454839e+00 8.128326578983e-01 5.506799269007e-01 6.098870784614e-01 8.981971353357e-01 1.084994401236e+00 1.063277060956e+00 8.777063191817e-01 7.281595566196e-01 8.195826250471e-01 9.918836796376e-01 1.021954869303e+00 8.620532404789e-01 6.617896285171e-01 7.326380568645e-01 9.958932173660e-01 1.149821216508e+00 1.075891650768e+00 8.163395144652e-01 5.961047639923e-01 6.952409575050e-01 8.911769762789e-01 9.361412055991e-01 8.324025890328e-01 7.890244275184e-01 9.821374252230e-01 1.233903475356e+00 1.336193484084e+00 1.225148271354e+00 9.840376423930e-01 8.477835187233e-01 9.806271940011e-01 1.185084484795e+00 1.262064738625e+00 1.163415963163e+00 9.438450001342e-01 7.264342996761e-01 6.512315317896e-01 7.205382378597e-01 8.080428750613e-01 8.367037225648e-01 7.991134233896e-01 7.460543600208e-01 7.655813894701e-01 8.768098532042e-01 9.843508128671e-01 9.882364600058e-01 8.655333556670e-01 7.206810913298e-01 7.633291961942e-01 9.749498124569e-01 1.132395316179e+00
```
