## Supplementary Data 1 for "Heart cockle shells transmit sunlight to photosymbiotic algae using bundled fiber optic cables and condensing lenses": Window2_400nm_YZ_1B.txt (part 8 of 12)

```
 1.085058108357e+00 1.086431285000e+00 1.089169548308e+00 1.092254335023e+00 1.094209855822e+00 1.095159590123e+00 1.096630844883e+00 1.099406236079e+00 1.102489880749e+00 1.104556695348e+00 1.105757922067e+00 1.107427712276e+00 1.110228237881e+00 1.113261616566e+00 1.115335962860e+00 1.116642855041e+00 1.118472368387e+00 1.121345023758e+00 1.124259193222e+00 1.126157067445e+00 1.127468211694e+00 1.129452781775e+00 1.132372245475e+00 1.135147236720e+00 1.136911796638e+00 1.138217785188e+00 1.140262072827e+00 1.143205515975e+00 1.145931664925e+00 1.147599801337e+00 1.148843443652e+00 1.150903070448e+00 1.153883290951e+00 1.156586606638e+00 1.158189815679e+00 1.159397592476e+00 1.161472250002e+00 1.164489698826e+00 1.167215373667e+00 1.168793351024e+00 1.169949882324e+00 1.172035670401e+00 1.175128406625e+00 1.177876505645e+00 1.179388647738e+00 1.180511320672e+00 1.182663608944e+00 1.185827921675e+00 1.188561982640e+00 1.190028175963e+00 1.191176249824e+00 1.193420262740e+00 1.196640406467e+00 1.199336202416e+00 1.200748804743e+00 1.201951781976e+00 1.204318040089e+00 1.207562688820e+00 1.210164932658e+00 1.211545844493e+00 1.212860587656e+00 1.215341511332e+00 1.218564605230e+00 1.221077935963e+00 1.222457433298e+00 1.223883088447e+00 1.226453598994e+00 1.229632771005e+00 1.232050966853e+00 1.233456567496e+00 1.235021962068e+00 1.237653344519e+00 1.240756267614e+00 1.243117240220e+00 1.244596390633e+00 1.246279813185e+00 1.248939075730e+00 1.251966829097e+00 1.254283492531e+00 1.255844512942e+00 1.257646181366e+00 1.260304809740e+00 1.263250225397e+00 1.265569711130e+00 1.267241604035e+00 1.269121135360e+00 1.271747912834e+00 1.274635030943e+00 1.276982189733e+00 1.278763224011e+00 1.280706404997e+00 1.283282852024e+00 1.286115975487e+00 1.288528663068e+00 1.290426883977e+00 1.292395174012e+00 1.294907163875e+00 1.297708148929e+00 1.300185514394e+00 1.302180179759e+00 1.304159931431e+00 1.306596622036e+00 1.309364289123e+00 1.311921579820e+00 1.314004854697e+00 1.315975424903e+00 1.318332754050e+00 1.321065116796e+00 1.323682767947e+00 1.325860460642e+00 1.327841881992e+00 1.330114178945e+00 1.332784974972e+00 1.335455029148e+00 1.337738407743e+00 1.339755746309e+00 1.341954031466e+00 1.344529448578e+00 1.347207715588e+00 1.349613055190e+00 1.351717279726e+00 1.353853731989e+00 1.356303776069e+00 1.358959922677e+00 1.361480374410e+00 1.363703845026e+00 1.365825135407e+00 1.368136251049e+00 1.370711631862e+00 1.373319024927e+00 1.375694430505e+00 1.377853612800e+00 1.380063539583e+00 1.382516430318e+00 1.385121407272e+00 1.387624084935e+00 1.389892116047e+00 1.392061684378e+00 1.394378370616e+00 1.396899953497e+00 1.399459481779e+00 1.401866843020e+00 1.404099412164e+00 1.406317338077e+00 1.408697200696e+00 1.411229305869e+00 1.413737234543e+00 1.416090070783e+00 1.418323460470e+00 1.420597845938e+00 1.423026536833e+00 1.425549867974e+00 1.428013015195e+00 1.430345177229e+00 1.432618899093e+00 1.434952550513e+00 1.437399764823e+00 1.439900731506e+00 1.442346969784e+00 1.444698826408e+00 1.447016448512e+00 1.449381053399e+00 1.451820877787e+00 1.454297668645e+00 1.456734095007e+00 1.459103558255e+00 1.461448022745e+00 1.463817779034e+00 1.466236304547e+00 1.468679168238e+00 1.471102450774e+00 1.473484920588e+00 1.475844476728e+00 1.478211827940e+00 1.480607935152e+00 1.483028851314e+00 1.485447421812e+00 1.487842563946e+00 1.490220683769e+00 1.492595444440e+00 1.494982565347e+00 1.497391252244e+00 1.499813935811e+00 1.502221261814e+00 1.504606690605e+00 1.506981118403e+00 1.509364926373e+00 1.511768673775e+00 1.514178441507e+00 1.516571518029e+00 1.518951912176e+00 1.521330646478e+00 1.523711359769e+00 1.526095658888e+00 1.528475925070e+00 1.530854127365e+00 1.533236341915e+00 1.535620980186e+00 1.537997006120e+00 1.540362785587e+00 1.542733041329e+00 1.545106656018e+00 1.547488959035e+00 1.549866710091e+00 1.552230397789e+00 1.554592406293e+00 1.556954960132e+00 1.559315701944e+00 1.561676956568e+00 1.564037380362e+00 1.566391070018e+00 1.568740722519e+00 1.571082952868e+00 1.573421850524e+00 1.575764586024e+00 1.578110166042e+00 1.580449621108e+00 1.582779737517e+00 1.585105084191e+00 1.587431467247e+00 1.589764102144e+00 1.592095849658e+00 1.594418336571e+00 1.596738093999e+00 1.599054838416e+00 1.601372031951e+00 1.603691366497e+00 1.606005980619e+00 1.608317921828e+00 1.610629035676e+00 1.612932589108e+00 1.615230688236e+00 1.617530071599e+00 1.619828095208e+00 1.622124321624e+00 1.624416061211e+00 1.626694122097e+00 1.628970491867e+00 1.631249836711e+00 1.633527594724e+00 1.635799864074e+00 1.638063121837e+00 1.640317432676e+00 1.642570698790e+00 1.644828020283e+00 1.647082154650e+00 1.649330510985e+00 1.651566505298e+00 1.653792905845e+00 1.656026427047e+00 1.658263253923e+00 1.660493439395e+00 1.662713284620e+00 1.664920378219e+00 1.667130338473e+00 1.669348185389e+00 1.671559073511e+00 1.673759792520e+00 1.675953220054e+00 1.678142786760e+00 1.680335919035e+00 1.682526505385e+00 1.684707270409e+00 1.686882732677e+00 1.689053645119e+00 1.691219193474e+00 1.693384728341e+00 1.695544511998e+00 1.697696416226e+00 1.699845636741e+00 1.701985892170e+00 1.704123658538e+00 1.706258198740e+00 1.708385249965e+00 1.710506907858e+00 1.712621571292e+00 1.714729679691e+00 1.716834857142e+00 1.718936320064e+00 1.721029696282e+00 1.723117574160e+00 1.725196984441e+00 1.727270331230e+00 1.729339946036e+00 1.731403162970e+00 1.733462128605e+00 1.735515063891e+00 1.737560018609e+00 1.739596862096e+00 1.741628633517e+00 1.743656384727e+00 1.745682716891e+00 1.747699154425e+00 1.749704084677e+00 1.751704348404e+00 1.753701329548e+00 1.755694967956e+00 1.757684365708e+00 1.759660163905e+00 1.761624484683e+00 1.763589691491e+00 1.765546969610e+00 1.767502221005e+00 1.769446243368e+00 1.771378011171e+00 1.773305389485e+00 1.775227924968e+00 1.777144354318e+00 1.779052807679e+00 1.780949371169e+00 1.782837055863e+00 1.784721716365e+00 1.786598189041e+00 1.788466797303e+00 1.790326101003e+00 1.792176819737e+00 1.794021150412e+00 1.795858349951e+00 1.797687246122e+00 1.799506540240e+00 1.801317879275e+00 1.803120726536e+00 1.804918951056e+00 1.806707782519e+00 1.808484783160e+00 1.810255067692e+00 1.812016099094e+00 1.813772289597e+00 1.815518526622e+00 1.817253651810e+00 1.818981498912e+00 1.820698835522e+00 1.822410809598e+00 1.824114655862e+00 1.825805812546e+00 1.827489069116e+00 1.829163435305e+00 1.830829177754e+00 1.832488320104e+00 1.834135207209e+00 1.835770428315e+00 1.837401460435e+00 1.839021512530e+00 1.840632919261e+00 1.842231976249e+00 1.843818101772e+00 1.845401040768e+00 1.846975186883e+00 1.848537660353e+00 1.850089621267e+00 1.851625344201e+00 1.853156526367e+00 1.854681263317e+00 1.856193487435e+00 1.857693912819e+00 1.859179863039e+00 1.860657864451e+00 1.862130323215e+00 1.863589421189e+00 1.865037803254e+00 1.866472844392e+00 1.867896953385e+00 1.869313516825e+00 1.870718758179e+00 1.872114195215e+00 1.873496851273e+00 1.874865948474e+00 1.876227750853e+00 1.877578594912e+00 1.878916245936e+00 1.880245139673e+00 1.881561158697e+00 1.882865649120e+00 1.884159489980e+00 1.885441447367e+00 1.886714545318e+00 1.887972700256e+00 1.889221013283e+00 1.890456611750e+00 1.891681349604e+00 1.892895979638e+00 1.894095741019e+00 1.895284348320e+00 1.896463539909e+00 1.897627383280e+00 1.898781815734e+00 1.899924096937e+00 1.901050459142e+00 1.902167990989e+00 1.903273538828e+00 1.904365738593e+00 1.905446743886e+00 1.906512822173e+00 1.907568311368e+00 1.908610515645e+00 1.909640984937e+00 1.910659318924e+00 1.911663027480e+00 1.912656327820e+00 1.913636693016e+00 1.914601601292e+00 1.915556948198e+00 1.916495820113e+00 1.917425556066e+00 1.918341704579e+00 1.919242595308e+00 1.920133437722e+00 1.921007363368e+00 1.921872028352e+00 1.922722841171e+00 1.923558341609e+00 1.924383947814e+00 1.925193365907e+00 1.925989736588e+00 1.926776564242e+00 1.927544325293e+00 1.928303276614e+00 1.929048047148e+00 1.929777091798e+00 1.930498155302e+00 1.931199544855e+00 1.931889319394e+00 1.932568062017e+00 1.933231048933e+00 1.933884508052e+00 1.934518892161e+00 1.935142696158e+00 1.935752530343e+00 1.936347471782e+00 1.936933574280e+00 1.937500770769e+00 1.938055991709e+00 1.938600200357e+00 1.939126678187e+00 1.939643932350e+00 1.940142765924e+00 1.940631916095e+00 1.941108245967e+00 1.941566722262e+00 1.942016229361e+00 1.942447770904e+00 1.942866897810e+00 1.943276194128e+00 1.943666095247e+00 1.944047653523e+00 1.944412909816e+00 1.944761769327e+00 1.945104457564e+00 1.945425932225e+00 1.945739918590e+00 1.946034530220e+00 1.946318978409e+00 1.946590854514e+00 1.946846603210e+00 1.947091180774e+00 1.947321405562e+00 1.947536603698e+00 1.947740803583e+00 1.947926281816e+00 1.948106511451e+00 1.948268664958e+00 1.948416712177e+00 1.948554168139e+00 1.948673299300e+00 1.948785166838e+00 1.948880486948e+00 1.948962369021e+00 1.949031479844e+00 1.949084873059e+00 1.949131138531e+00 1.949161391584e+00 1.949175914111e+00 1.949181897387e+00 1.949170386308e+00 1.949147790998e+00 1.949113025120e+00 1.949063267721e+00 1.949003769948e+00 1.948928712138e+00 1.948842311075e+00 1.948744451467e+00 1.948629856571e+00 1.948508120700e+00 1.948369727347e+00 1.948220528615e+00 1.948059559983e+00 1.947882554205e+00 1.947699866560e+00 1.947499952241e+00 1.947287886735e+00 1.947069407284e+00 1.946827970645e+00 1.946586519131e+00 1.946327791059e+00 1.946055514597e+00 1.945777548228e+00 1.945478915398e+00 1.945180871249e+00 1.944861706561e+00 1.944532918559e+00 1.944198851644e+00 1.943842269834e+00 1.943489448695e+00 1.943115451935e+00 1.942732713993e+00 1.942346030586e+00 1.941933264683e+00 1.941527998594e+00 1.941099493609e+00 1.940667228418e+00 1.940228612788e+00 1.939765057923e+00 1.939310991091e+00 1.938832017271e+00 1.938350796707e+00 1.937863046225e+00 1.937351373039e+00 1.936852204751e+00 1.936325613332e+00 1.935800566693e+00 1.935266791956e+00 1.934712014193e+00 1.934170744727e+00 1.933598279188e+00 1.933033559406e+00 1.932456303276e+00 1.931863312398e+00 1.931280798357e+00 1.930669691650e+00 1.930068804630e+00 1.929452571321e+00 1.928824372859e+00 1.928205495532e+00 1.927559182639e+00 1.926925482985e+00 1.926273835856e+00 1.925615825335e+00 1.924964323444e+00 1.924286841868e+00 1.923625086571e+00 1.922945019000e+00 1.922259140491e+00 1.921579719981e+00 1.920876634713e+00 1.920191598758e+00 1.919485974990e+00 1.918778791238e+00 1.918075566381e+00 1.917354304526e+00 1.916645111966e+00 1.915921701127e+00 1.915197464933e+00 1.914475509262e+00 1.913739553770e+00 1.913014652964e+00 1.912278320835e+00 1.911539025063e+00 1.910807502390e+00 1.910058756958e+00 1.909324980005e+00 1.908577740398e+00 1.907831488422e+00 1.907093506678e+00 1.906338525621e+00 1.905600670435e+00 1.904851111265e+00 1.904103103002e+00 1.903361673054e+00 1.902606844323e+00 1.901871221541e+00 1.901123089581e+00 1.900378367053e+00 1.899642916055e+00 1.898893174192e+00 1.898163659522e+00 1.897423358538e+00 1.896687805707e+00 1.895963382546e+00 1.895222943816e+00 1.894506204811e+00 1.893778286322e+00 1.893060332935e+00 1.892349565122e+00 1.891629028289e+00 1.890931561558e+00 1.890221265636e+00 1.889524085842e+00 1.888835541349e+00 1.888135868864e+00 1.887464739569e+00 1.886780823584e+00 1.886109032167e+00 1.885449165427e+00 1.884779362942e+00 1.884137178333e+00 1.883483352682e+00 1.882846698884e+00 1.882218350591e+00 1.881584266607e+00 1.880976711455e+00 1.880362170199e+00 1.879761900953e+00 1.879173070105e+00 1.878580088038e+00 1.878013260441e+00 1.877440483249e+00 1.876885293802e+00 1.876342036930e+00 1.875795325670e+00 1.875278126055e+00 1.874750353754e+00 1.874247469258e+00 1.873753287557e+00 1.873257985253e+00 1.872795094692e+00 1.872320331433e+00 1.871871926085e+00 1.871433848584e+00 1.870995677197e+00 1.870589945693e+00 1.870175085246e+00 1.869788688252e+00 1.869410767832e+00 1.869033823319e+00 1.868691936787e+00 1.868341448646e+00 1.868018289923e+00 1.867703477140e+00 1.867395797289e+00 1.867119721461e+00 1.866836524663e+00 1.866584108266e+00 1.866342433181e+00 1.866103399706e+00 1.865898133145e+00 1.865686891526e+00 1.865506524034e+00 1.865337801372e+00 1.865172925367e+00 1.865044818889e+00 1.864908687273e+00 1.864804327912e+00 1.864712040593e+00 1.864625421355e+00 1.864574703167e+00 1.864517206135e+00 1.864493728871e+00 1.864479918106e+00 1.864474614382e+00 1.864505810396e+00 1.864528099165e+00 1.864585781631e+00 1.864654837927e+00 1.864732921460e+00 1.864846072520e+00 1.864952873611e+00 1.865094211490e+00 1.865245121071e+00 1.865408557749e+00 1.865605953284e+00 1.865798009123e+00 1.866026325585e+00 1.866264528209e+00 1.866510207941e+00 1.866793350217e+00 1.867070503513e+00 1.867383251834e+00 1.867707539626e+00 1.868041204804e+00 1.868409323454e+00 1.868773553302e+00 1.869173165087e+00 1.869582250639e+00 1.870001929890e+00 1.870457928493e+00 1.870906380437e+00 1.871393614979e+00 1.871888293632e+00 1.872393793942e+00 1.872934547151e+00 1.873470317105e+00 1.874039660675e+00 1.874621719686e+00 1.875213812229e+00 1.875839402200e+00 1.876459906623e+00 1.877116101440e+00 1.877780717184e+00 1.878457266440e+00 1.879168229851e+00 1.879872160941e+00 1.880611541981e+00 1.881362962367e+00 1.882120843126e+00 1.882915740988e+00 1.883704588954e+00 1.884527347698e+00 1.885358910545e+00 1.886201495973e+00 1.887078943023e+00 1.887947634942e+00 1.888852615524e+00 1.889766326052e+00 1.890691056531e+00 1.891650379802e+00 1.892602080748e+00 1.893588895936e+00 1.894583145315e+00 1.895587482946e+00 1.896627782711e+00 1.897658568989e+00 1.898726195915e+00 1.899802779457e+00 1.900886698531e+00 1.902007740826e+00 1.903118238529e+00 1.904265550120e+00 1.905421703848e+00 1.906586148729e+00 1.907784699522e+00 1.908976944718e+00 1.910203082201e+00 1.911439668873e+00 1.912682661740e+00 1.913963477938e+00 1.915234244349e+00 1.916538399283e+00 1.917858070976e+00 1.919178814337e+00 1.920539757001e+00 1.921892673147e+00 1.923278422605e+00 1.924677053762e+00 1.926081371415e+00 1.927522989438e+00 1.928957895274e+00 1.930425203138e+00 1.931907751734e+00 1.933392422342e+00 1.934919892320e+00 1.936438806869e+00 1.937990259102e+00 1.939560045298e+00 1.941131757806e+00 1.942745321575e+00 1.944351827151e+00 1.945992673923e+00 1.947650019718e+00 1.949310801211e+00 1.951016484993e+00 1.952716099120e+00 1.954447863038e+00 1.956203203642e+00 1.957960627162e+00 1.959760115996e+00 1.961557931689e+00 1.963389273980e+00 1.965242480219e+00 1.967100877852e+00 1.969006097482e+00 1.970908857440e+00 1.972845754042e+00 1.974807956534e+00 1.976774430717e+00 1.978789107244e+00 1.980802909898e+00 1.982853369946e+00 1.984931168745e+00 1.987013489901e+00 1.989148755832e+00 1.991281906349e+00 1.993452456051e+00 1.995654747312e+00 1.997863039769e+00 2.000125551931e+00 2.002388510421e+00 2.004689333482e+00 2.007024134805e+00 2.009364167552e+00 2.011760847351e+00 2.014163535750e+00 2.016602853487e+00 2.019079762018e+00 2.021563282222e+00 2.024104882628e+00 2.026653821462e+00 2.029240549757e+00 2.031868828951e+00 2.034501618002e+00 2.037198080188e+00 2.039902606574e+00 2.042645973094e+00 2.045433030487e+00 2.048227467045e+00 2.051085100946e+00 2.053954447635e+00 2.056861609381e+00 2.059817498293e+00 2.062777225695e+00 2.065807758298e+00 2.068847067479e+00 2.071928318280e+00 2.075059829868e+00 2.078195932379e+00 2.081403426654e+00 2.084622493326e+00 2.087881503838e+00 2.091193113451e+00 2.094512813338e+00 2.097901742807e+00 2.101307067756e+00 2.104749891883e+00 2.108248836939e+00 2.111752993231e+00 2.115328873039e+00 2.118919048859e+00 2.122548631331e+00 2.126236657643e+00 2.129928960921e+00 2.133691181950e+00 2.137470601206e+00 2.141286055905e+00 2.145160189363e+00 2.149038581152e+00 2.152984904174e+00 2.156950529106e+00 2.160945333304e+00 2.165003309025e+00 2.169061681560e+00 2.173185236035e+00 2.177329266690e+00 2.181502071937e+00 2.185732314058e+00 2.189962937292e+00 2.194257579762e+00 2.198568686125e+00 2.202905095695e+00 2.207297711400e+00 2.211685722917e+00 2.216137328074e+00 2.220602092372e+00 2.225088384927e+00 2.229629981081e+00 2.234163849328e+00 2.238751339564e+00 2.243356182981e+00 2.247973017571e+00 2.252641408428e+00 2.257299952849e+00 2.262006738974e+00 2.266727647753e+00 2.271455664288e+00 2.276230984645e+00 2.280992195872e+00 2.285793203018e+00 2.290606276876e+00 2.295418368492e+00 2.300272658982e+00 2.305108157737e+00 2.309975724311e+00 2.314851356172e+00 2.319721828804e+00 2.324623940408e+00 2.329505219667e+00 2.334409809504e+00 2.339313910122e+00 2.344204523723e+00 2.349123993686e+00 2.354011894296e+00 2.358917732679e+00 2.363819686991e+00 2.368696060012e+00 2.373591856282e+00 2.378455998790e+00 2.383320139627e+00 2.388174981646e+00 2.392999819840e+00 2.397831885330e+00 2.402626383312e+00 2.407412145147e+00 2.412181722642e+00 2.416910876046e+00 2.421639335945e+00 2.426324447003e+00 2.430987344739e+00 2.435626319549e+00 2.440218286078e+00 2.444798463504e+00 2.449327719582e+00 2.453825759540e+00 2.458291845818e+00 2.462702450152e+00 2.467090129971e+00 2.471419602230e+00 2.475707406811e+00 2.479954667189e+00 2.484136867212e+00 2.488283973309e+00 2.492368951909e+00 2.496399479294e+00 2.500380282382e+00 2.504290941421e+00 2.508150635935e+00 2.511943052223e+00 2.515666903476e+00 2.519333260148e+00 2.522918988407e+00 2.526442911420e+00 2.529892451997e+00 2.533262038661e+00 2.536564099851e+00 2.539777904452e+00 2.542915504939e+00 2.545971561613e+00 2.548936965445e+00 2.551820930542e+00 2.554611438542e+00 2.557311524442e+00 2.559923285440e+00 2.562431081233e+00 2.564849795664e+00 2.567165470183e+00 2.569376933645e+00 2.571493553929e+00 2.573494094191e+00 2.575393435180e+00 2.577183804964e+00 2.578855146488e+00 2.580423827849e+00 2.581866428915e+00 2.583198131278e+00 2.584412091853e+00 2.585492783181e+00 2.586463855555e+00 2.587298746151e+00 2.588008080126e+00 2.588591777180e+00 2.589032027516e+00 2.589349310504e+00 2.589524988623e+00 2.589557776685e+00 2.589461558169e+00 2.589204573936e+00 2.588818990677e+00 2.588277210410e+00 2.587580721794e+00 2.586748383806e+00 2.585742231751e+00 2.584593661296e+00 2.583284224538e+00 2.581805786366e+00 2.580181622408e+00 2.578374106111e+00 2.576412549517e+00 2.574280491903e+00 2.571965476693e+00 2.569500229891e+00 2.566839940168e+00 2.564015344224e+00 2.561017133336e+00 2.557821830297e+00 2.554470889286e+00 2.550917440622e+00 2.547189362248e+00 2.543281685616e+00 2.539170806224e+00 2.534897995681e+00 2.530415901881e+00 2.525754231559e+00 2.520911493560e+00 2.515854874333e+00 2.510637228534e+00 2.505204875870e+00 2.499588680552e+00 2.493791322059e+00 2.487775900867e+00 2.481599785065e+00 2.475208179442e+00 2.468629304588e+00 2.461875914526e+00 2.454901162961e+00 2.447766753734e+00 2.440425977130e+00 2.432895905413e+00 2.425197210381e+00 2.417284451300e+00 2.409214663783e+00 2.400949637826e+00 2.392502040929e+00 2.383898549099e+00 2.375091505145e+00 2.366136666389e+00 2.357005952688e+00 2.347701423807e+00 2.338259286723e+00 2.328633090597e+00 2.318875176012e+00 2.308963214688e+00 2.298898554245e+00 2.288720185387e+00 2.278382757964e+00 2.267936433651e+00 2.257367672726e+00 2.246669377698e+00 2.235887395193e+00 2.224980285084e+00 2.213991692758e+00 2.202915483027e+00 2.191745040224e+00 2.180523127146e+00 2.169214941060e+00 2.157859705746e+00 2.146455052837e+00 2.134995095676e+00 2.123520087908e+00 2.112002516553e+00 2.100473516943e+00 2.088940227520e+00 2.077393860149e+00 2.065870753326e+00 2.054352535905e+00 2.042862837919e+00 2.031413751819e+00 2.019994710280e+00 2.008641896595e+00 1.997341017106e+00 1.986109811980e+00 1.974964030271e+00 1.963892465509e+00 1.952928869361e+00 1.942062730794e+00 1.931305583787e+00 1.920675480570e+00 1.910164468646e+00 1.899793887342e+00 1.889564177904e+00 1.879478751698e+00 1.869554417850e+00 1.859785872600e+00 1.850186005929e+00 1.840759930972e+00 1.831505424894e+00 1.822435948569e+00 1.813548572154e+00 1.804846990332e+00 1.796342043644e+00 1.788023639656e+00 1.779904134211e+00 1.771982854492e+00 1.764253437913e+00 1.756728972713e+00 1.749396443721e+00 1.742263215625e+00 1.735331504600e+00 1.728585561116e+00 1.722042597679e+00 1.715688227116e+00 1.709519381878e+00 1.703547165722e+00 1.697743973082e+00 1.692128520645e+00 1.686686320520e+00 1.681407075044e+00 1.676304417139e+00 1.671350660764e+00 1.666554540222e+00 1.661910034082e+00 1.657393552880e+00 1.653025942038e+00 1.648770592383e+00 1.644638412700e+00 1.640622836917e+00 1.636693800659e+00 1.632873281557e+00 1.629125602418e+00 1.625454548335e+00 1.621856169664e+00 1.618298369887e+00 1.614801039944e+00 1.611327655407e+00 1.607881786994e+00 1.604457918593e+00 1.601024847764e+00 1.597599408134e+00 1.594145176766e+00 1.590669844321e+00 1.587161248659e+00 1.583592733743e+00 1.579982745234e+00 1.576290901788e+00 1.572529141400e+00 1.568685500626e+00 1.564736652966e+00 1.560703510142e+00 1.556547012739e+00 1.552283430209e+00 1.547906776863e+00 1.543388971520e+00 1.538770281658e+00 1.534007391058e+00 1.529123583469e+00 1.524127121631e+00 1.518987880519e+00 1.513761833683e+00 1.508414278079e+00 1.502973397729e+00 1.497467811538e+00 1.491869846048e+00 1.486254045447e+00 1.480594506344e+00 1.474931175331e+00 1.469313346460e+00 1.463719456385e+00 1.458240962965e+00 1.452871953793e+00 1.447655422072e+00 1.442665854396e+00 1.437886009454e+00 1.433424122202e+00 1.429286158538e+00 1.425517895912e+00 1.422211975971e+00 1.419349241486e+00 1.417039204666e+00 1.415300012397e+00 1.414162900467e+00 1.413721049350e+00 1.413946213438e+00 1.414931695731e+00 1.416680291521e+00 1.419202302421e+00 1.422566668779e+00 1.426715198440e+00 1.431708254985e+00 1.437520571904e+00 1.444113472096e+00 1.451526053551e+00 1.459654163677e+00 1.468511118180e+00 1.478037728531e+00 1.488140611630e+00 1.498823262205e+00 1.509943293828e+00 1.521464633554e+00 1.533305898931e+00 1.545325451672e+00 1.557507165617e+00 1.569680480782e+00 1.581778277016e+00 1.593714935085e+00 1.605326981114e+00 1.616586479205e+00 1.627328120223e+00 1.637470457506e+00 1.646948965136e+00 1.655595413326e+00 1.663397513586e+00 1.670218585437e+00 1.675982382859e+00 1.680662627576e+00 1.684121123262e+00 1.686367630985e+00 1.687323489701e+00 1.686934181423e+00 1.685229804137e+00 1.682125334253e+00 1.677668624853e+00 1.671856725542e+00 1.664681190918e+00 1.656231180468e+00 1.646502346521e+00 1.635591477298e+00 1.623572032969e+00 1.610508675739e+00 1.596552391740e+00 1.581775614963e+00 1.566341730863e+00 1.550389231863e+00 1.534050417331e+00 1.517526745521e+00 1.500949310455e+00 1.484518333001e+00 1.468409823255e+00 1.452774357080e+00 1.437820345683e+00 1.423668885384e+00 1.410496669629e+00 1.398425609862e+00 1.387547375669e+00 1.377984418723e+00 1.369746969227e+00 1.362898458161e+00 1.357416296585e+00 1.353250790447e+00 1.350368223962e+00 1.348620770226e+00 1.347920685534e+00 1.348101541799e+00 1.348972214759e+00 1.350395120829e+00 1.352119445659e+00 1.353981553231e+00 1.355777240466e+00 1.357282433828e+00 1.358362976092e+00 1.358796032615e+00 1.358464354657e+00 1.357227330957e+00 1.354959276819e+00 1.351617295424e+00 1.347100056644e+00 1.341426554123e+00 1.334586391700e+00 1.326602498072e+00 1.317595037198e+00 1.307600999332e+00 1.296802390297e+00 1.285346311446e+00 1.273384223971e+00 1.261185612610e+00 1.248908588757e+00 1.236832868912e+00 1.225198896735e+00 1.214215053768e+00 1.204177326376e+00 1.195250734179e+00 1.187663795913e+00 1.181585768887e+00 1.177121778839e+00 1.174399310682e+00 1.173424081082e+00 1.174226898100e+00 1.176749291307e+00 1.180895718394e+00 1.186581899624e+00 1.193602187684e+00 1.201836433941e+00 1.211074059935e+00 1.221112119782e+00 1.231802678486e+00 1.242903226171e+00 1.254294659175e+00 1.265800530544e+00 1.277267873704e+00 1.288623289558e+00 1.299712265105e+00 1.310495754010e+00 1.320889586514e+00 1.330823526401e+00 1.340293648465e+00 1.349196899351e+00 1.357539276627e+00 1.365259192372e+00 1.372282508897e+00 1.378591219371e+00 1.384063703359e+00 1.388652363984e+00 1.392247745825e+00 1.394735077794e+00 1.396040569697e+00 1.396010552104e+00 1.394590078243e+00 1.391662020304e+00 1.387154616598e+00 1.381067782644e+00 1.373335888820e+00 1.364052165417e+00 1.353279728291e+00 1.341139880503e+00 1.327883741652e+00 1.313706198893e+00 1.298959234941e+00 1.283992764637e+00 1.269172601351e+00 1.254960946263e+00 1.241713371707e+00 1.229849230194e+00 1.219684599088e+00 1.211438177587e+00 1.205285933397e+00 1.201183240713e+00 1.199032816421e+00 1.198547904539e+00 1.199319978177e+00 1.200882323950e+00 1.202615688730e+00 1.203954133874e+00 1.204271749104e+00 1.202992813420e+00 1.199673594336e+00 1.193898078418e+00 1.185473623038e+00 1.174316794563e+00 1.160535880061e+00 1.144461565519e+00 1.126525646843e+00 1.107420231598e+00 1.087914702007e+00 1.068864113265e+00 1.051209897999e+00 1.035765869431e+00 1.023286459817e+00 1.014270772601e+00 1.008968963526e+00 1.007374992515e+00 1.009150586801e+00 1.013829709524e+00 1.020762338578e+00 1.029315270357e+00 1.038949394252e+00 1.049239945879e+00 1.060049030212e+00 1.071416700791e+00 1.083637598159e+00 1.097157492218e+00 1.112460792096e+00 1.130049205949e+00 1.150173720308e+00 1.172861488080e+00 1.197780239763e+00 1.224176500628e+00 1.251024214198e+00 1.276954783496e+00 1.300477657621e+00 1.320060656568e+00 1.334222766311e+00 1.341740592824e+00 1.341625635599e+00 1.333319241219e+00 1.316676369280e+00 1.291983103898e+00 1.260055563469e+00 1.222071813805e+00 1.179640070763e+00 1.134651381532e+00 1.089099430297e+00 1.045061444256e+00 1.004333464868e+00 9.683965083628e-01 9.382201396553e-01 9.141460906551e-01 8.960925343290e-01 8.835180733450e-01 8.757969208350e-01 8.723777798783e-01 8.729060597776e-01 8.774354424630e-01 8.862346018461e-01 8.998167765838e-01 9.186809681882e-01 9.430917400807e-01 9.730018208147e-01 1.007783340776e+00 1.046349971048e+00 1.087109022998e+00 1.128061240402e+00 1.167041080867e+00 1.201730654577e+00 1.229955143348e+00 1.249794065314e+00 1.259725042498e+00 1.258861848359e+00 1.246980562968e+00 1.224667146672e+00 1.193281491929e+00 1.154846116743e+00 1.111858111767e+00 1.066902428083e+00 1.022374332696e+00 9.801498899361e-01 9.416159964022e-01 9.081219600322e-01 8.816532945396e-01 8.658477818783e-01 8.601811632527e-01 8.629684444799e-01 8.858321692581e-01 9.322104221482e-01 9.851613248974e-01 9.857682041540e-01 8.613649459483e-01 7.366796823961e-01 7.511501211570e-01 8.439716547721e-01 8.844410023013e-01 8.633492219932e-01 8.654211410993e-01 9.270770819986e-01 9.695538625165e-01 9.207768148883e-01 8.156714496008e-01 7.857108919044e-01 8.760526279436e-01 9.559589413420e-01 9.213154351779e-01 8.018078911510e-01 7.499369679927e-01 8.470795870772e-01 9.544091734664e-01 9.484737320573e-01 8.527042253561e-01 8.218515742621e-01 9.427537891032e-01 1.078473593076e+00 1.090602495113e+00 9.702594909551e-01 8.388064530572e-01 8.394217612235e-01 9.151451367732e-01 9.134677141629e-01 8.133159321632e-01 7.745835110074e-01 9.399870816127e-01 1.160415095328e+00 1.245718261403e+00 1.129066251560e+00 8.765466575692e-01 6.981248638875e-01 7.731049199450e-01 9.167886954274e-01 9.408308245814e-01 8.527074074910e-01 8.141069828748e-01 9.468569476338e-01 1.124987618205e+00 1.186191785493e+00 1.078792434933e+00 8.706122357862e-01 7.372954389920e-01 7.958592665232e-01 9.055275119767e-01 9.274169832889e-01 8.800952469429e-01 8.985831807084e-01 1.044487361266e+00 1.190333256228e+00 1.189328128592e+00 9.854189446733e-01 6.484883131896e-01 4.965049454276e-01 7.644263927620e-01 1.033155717275e+00 1.100601895651e+00 9.630599075761e-01 7.698305162694e-01 7.708954844153e-01 9.374520434631e-01 1.016958177915e+00 8.992012181039e-01 6.632046542757e-01 6.222437061659e-01 8.801281432987e-01 1.103175168460e+00 1.117233628799e+00 9.217431800858e-01 6.744784776699e-01 6.624584798598e-01 8.424629494024e-01 9.377949805766e-01 8.793991200796e-01 8.016837176062e-01 9.103638342620e-01 1.142146304749e+00 1.287820340252e+00 1.242515431757e+00 1.033142362197e+00 8.269014851628e-01 8.571299520603e-01 1.066367490379e+00 1.228269084155e+00 1.240239814508e+00 1.105686872699e+00 8.977256390898e-01 7.449045646248e-01 7.581956997387e-01 8.751275713665e-01 9.557613674012e-01 9.281764294046e-01 8.069315489191e-01 6.993578686304e-01 7.304592209128e-01 8.385931963696e-01 8.663854625630e-01 7.506013844043e-01 5.934093936061e-01 6.741599717521e-01 9.635106415580e-01 1.187877525735e+00
 1.065965694744e+00 1.067235705004e+00 1.069859069178e+00 1.072829098222e+00 1.074680872357e+00 1.075534765738e+00 1.076899683292e+00 1.079558153897e+00 1.082529020043e+00 1.084492438931e+00 1.085591235140e+00 1.087148957074e+00 1.089831026801e+00 1.092748944769e+00 1.094718530075e+00 1.095922397334e+00 1.097634857872e+00 1.100384199078e+00 1.103178112709e+00 1.104972360560e+00 1.106179159058e+00 1.108042397713e+00 1.110833907436e+00 1.113491616069e+00 1.115150496319e+00 1.116348660621e+00 1.118269089322e+00 1.121084353350e+00 1.123693245437e+00 1.125256465712e+00 1.126389404555e+00 1.128326877991e+00 1.131176749446e+00 1.133764401679e+00 1.135262351034e+00 1.136357832152e+00 1.138309054415e+00 1.141199552439e+00 1.143810930997e+00 1.145279670508e+00 1.146322799426e+00 1.148285414361e+00 1.151252349914e+00 1.153884950485e+00 1.155288182134e+00 1.156296223171e+00 1.158325166011e+00 1.161363654572e+00 1.163980944572e+00 1.165336830415e+00 1.166369547139e+00 1.168490446177e+00 1.171584580364e+00 1.174162418376e+00 1.175465775354e+00 1.176551219049e+00 1.178792886687e+00 1.181909279295e+00 1.184393008327e+00 1.185661976592e+00 1.186859825230e+00 1.189211581054e+00 1.192306781572e+00 1.194701672584e+00 1.195968482594e+00 1.197276015191e+00 1.199716444838e+00 1.202764762134e+00 1.205063221215e+00 1.206356725372e+00 1.207800174903e+00 1.210299565974e+00 1.213271507323e+00 1.215511352332e+00 1.216875818883e+00 1.218438392741e+00 1.220962659411e+00 1.223857632429e+00 1.226050749866e+00 1.227498158956e+00 1.229177317666e+00 1.231699198215e+00 1.234510613846e+00 1.236706354113e+00 1.238261619506e+00 1.240016913201e+00 1.242506429875e+00 1.245256769133e+00 1.247477598408e+00 1.249141067998e+00 1.250959079668e+00 1.253397855860e+00 1.256094637854e+00 1.258378092953e+00 1.260156512227e+00 1.262000421208e+00 1.264374740518e+00 1.267035518389e+00 1.269382240436e+00 1.271255255908e+00 1.273109724706e+00 1.275409002946e+00 1.278036348632e+00 1.280461144823e+00 1.282422291644e+00 1.284267085666e+00 1.286486827439e+00 1.289079251718e+00 1.291558626063e+00 1.293609647477e+00 1.295466136724e+00 1.297604875556e+00 1.300134837934e+00 1.302665065961e+00 1.304817141498e+00 1.306707104660e+00 1.308772611203e+00 1.311206552112e+00 1.313743471147e+00 1.316012880569e+00 1.317987876988e+00 1.319991777640e+00 1.322301041132e+00 1.324813170396e+00 1.327192491495e+00 1.329284767351e+00 1.331271303994e+00 1.333445360725e+00 1.335877335539e+00 1.338341163806e+00 1.340574361159e+00 1.342598025444e+00 1.344671295401e+00 1.346982112775e+00 1.349442729370e+00 1.351800771050e+00 1.353928050963e+00 1.355962103661e+00 1.358136777732e+00 1.360515522831e+00 1.362928775648e+00 1.365190523017e+00 1.367281610452e+00 1.369361107087e+00 1.371596292572e+00 1.373982704140e+00 1.376344237945e+00 1.378550029401e+00 1.380641376660e+00 1.382772210660e+00 1.385053960663e+00 1.387430534272e+00 1.389745024010e+00 1.391928754957e+00 1.394056660805e+00 1.396246958231e+00 1.398544685207e+00 1.400895952709e+00 1.403191755537e+00 1.405393982945e+00 1.407563753383e+00 1.409780456371e+00 1.412070702004e+00 1.414396253733e+00 1.416680492373e+00 1.418899729279e+00 1.421094699643e+00 1.423313722042e+00 1.425577614560e+00 1.427868898674e+00 1.430140536816e+00 1.432367872660e+00 1.434574979046e+00 1.436790684211e+00 1.439032043534e+00 1.441299203359e+00 1.443562068928e+00 1.445803383153e+00 1.448025624038e+00 1.450245005800e+00 1.452474985645e+00 1.454730531939e+00 1.456994402358e+00 1.459244960214e+00 1.461474158895e+00 1.463690623004e+00 1.465916239773e+00 1.468161665066e+00 1.470412909002e+00 1.472645737707e+00 1.474867617597e+00 1.477086679555e+00 1.479306775363e+00 1.481532176542e+00 1.483750480513e+00 1.485967647404e+00 1.488189206838e+00 1.490412876503e+00 1.492624453055e+00 1.494830473232e+00 1.497035128302e+00 1.499248432555e+00 1.501467120199e+00 1.503679105869e+00 1.505878874216e+00 1.508075389957e+00 1.510272843173e+00 1.512468771809e+00 1.514665829245e+00 1.516859045046e+00 1.519047611490e+00 1.521230751290e+00 1.523404068385e+00 1.525576077848e+00 1.527751720520e+00 1.529927873183e+00 1.532100522161e+00 1.534260969450e+00 1.536417721996e+00 1.538574391047e+00 1.540737030990e+00 1.542898270935e+00 1.545049476369e+00 1.547198916980e+00 1.549346100028e+00 1.551490188466e+00 1.553637114658e+00 1.555778583468e+00 1.557918100183e+00 1.560055987264e+00 1.562185306831e+00 1.564310017461e+00 1.566434998215e+00 1.568558067019e+00 1.570679199206e+00 1.572791943821e+00 1.574894904725e+00 1.576995761247e+00 1.579097293392e+00 1.581197885410e+00 1.583292750072e+00 1.585378731079e+00 1.587453693731e+00 1.589529058401e+00 1.591605770798e+00 1.593680304293e+00 1.595748900594e+00 1.597803415522e+00 1.599850044023e+00 1.601902977523e+00 1.603957582674e+00 1.606005648394e+00 1.608042612735e+00 1.610068676578e+00 1.612094029571e+00 1.614127880269e+00 1.616155370979e+00 1.618172259002e+00 1.620181193262e+00 1.622186424494e+00 1.624192849047e+00 1.626198206348e+00 1.628191630790e+00 1.630181284749e+00 1.632164971797e+00 1.634143356332e+00 1.636121379523e+00 1.638092048776e+00 1.640056117628e+00 1.642015433260e+00 1.643967634180e+00 1.645913076910e+00 1.647857723247e+00 1.649794369431e+00 1.651726092582e+00 1.653650513722e+00 1.655566539208e+00 1.657479532594e+00 1.659388171574e+00 1.661286532524e+00 1.663181748207e+00 1.665067047743e+00 1.666947539584e+00 1.668822211168e+00 1.670691377010e+00 1.672553439815e+00 1.674410731868e+00 1.676259343941e+00 1.678099630502e+00 1.679934900493e+00 1.681766141345e+00 1.683593518836e+00 1.685414153805e+00 1.687221163175e+00 1.689020300099e+00 1.690819011465e+00 1.692614029415e+00 1.694402022336e+00 1.696177529326e+00 1.697942877620e+00 1.699705510830e+00 1.701464211779e+00 1.703218117775e+00 1.704959382329e+00 1.706688316217e+00 1.708411811817e+00 1.710132493828e+00 1.711844891804e+00 1.713549931711e+00 1.715242044222e+00 1.716926284619e+00 1.718606505919e+00 1.720278882684e+00 1.721941813816e+00 1.723594923716e+00 1.725238920630e+00 1.726876369195e+00 1.728507790648e+00 1.730129695508e+00 1.731740751210e+00 1.733344476833e+00 1.734941125036e+00 1.736529074578e+00 1.738107163116e+00 1.739677414687e+00 1.741237921898e+00 1.742791373417e+00 1.744335996233e+00 1.745871685892e+00 1.747395815762e+00 1.748912179279e+00 1.750420217322e+00 1.751920379454e+00 1.753410305887e+00 1.754891158807e+00 1.756360556124e+00 1.757822806447e+00 1.759276909450e+00 1.760721812548e+00 1.762153849230e+00 1.763576660532e+00 1.764990946315e+00 1.766398226693e+00 1.767794509239e+00 1.769179485144e+00 1.770552006697e+00 1.771918684844e+00 1.773276157982e+00 1.774622027692e+00 1.775957197023e+00 1.777277092339e+00 1.778592311013e+00 1.779898776586e+00 1.781193607314e+00 1.782477768455e+00 1.783745956805e+00 1.785005972132e+00 1.786259331265e+00 1.787499721144e+00 1.788730623347e+00 1.789946924538e+00 1.791151320243e+00 1.792349557098e+00 1.793534719279e+00 1.794710111281e+00 1.795872432047e+00 1.797022618795e+00 1.798163618389e+00 1.799294023248e+00 1.800412297692e+00 1.801519503212e+00 1.802612717669e+00 1.803698604226e+00 1.804771017793e+00 1.805832193853e+00 1.806881912768e+00 1.807919315591e+00 1.808945809748e+00 1.809959526509e+00 1.810962983130e+00 1.811955579157e+00 1.812933452339e+00 1.813899025362e+00 1.814854637619e+00 1.815796218218e+00 1.816729039552e+00 1.817648607794e+00 1.818553212703e+00 1.819448389477e+00 1.820329169361e+00 1.821198564167e+00 1.822057339422e+00 1.822899028349e+00 1.823733453490e+00 1.824552259721e+00 1.825360176252e+00 1.826154735474e+00 1.826935675287e+00 1.827705618374e+00 1.828461207451e+00 1.829206034352e+00 1.829938205065e+00 1.830654112623e+00 1.831360147348e+00 1.832052987299e+00 1.832731795704e+00 1.833399553915e+00 1.834052430078e+00 1.834693209774e+00 1.835323225494e+00 1.835935968704e+00 1.836539122233e+00 1.837126025535e+00 1.837702177263e+00 1.838266297379e+00 1.838813552726e+00 1.839352398303e+00 1.839873903490e+00 1.840383128607e+00 1.840882176322e+00 1.841363979449e+00 1.841834993886e+00 1.842291992774e+00 1.842735943235e+00 1.843168959286e+00 1.843585047615e+00 1.843989263700e+00 1.844381904973e+00 1.844758517183e+00 1.845125823874e+00 1.845474932244e+00 1.845814634324e+00 1.846140309810e+00 1.846450681468e+00 1.846753446634e+00 1.847035317247e+00 1.847307868585e+00 1.847570430059e+00 1.847812117941e+00 1.848050304109e+00 1.848267472500e+00 1.848474584435e+00 1.848670588313e+00 1.848848520896e+00 1.849017872242e+00 1.849169457560e+00 1.849311544420e+00 1.849441471922e+00 1.849554781379e+00 1.849659202019e+00 1.849747903293e+00 1.849821422905e+00 1.849888488216e+00 1.849935549213e+00 1.849976012911e+00 1.849998937780e+00 1.850009890972e+00 1.850012168193e+00 1.849994929872e+00 1.849972520423e+00 1.849931480169e+00 1.849878715472e+00 1.849817266178e+00 1.849737148276e+00 1.849649977581e+00 1.849547421920e+00 1.849432118913e+00 1.849308288412e+00 1.849166348648e+00 1.849016533560e+00 1.848851326312e+00 1.848675194000e+00 1.848489357707e+00 1.848287466592e+00 1.848077130188e+00 1.847853528143e+00 1.847614387090e+00 1.847371763935e+00 1.847109452564e+00 1.846838713195e+00 1.846558750865e+00 1.846261015849e+00 1.845960202716e+00 1.845641120340e+00 1.845312009815e+00 1.844975904258e+00 1.844621186342e+00 1.844263032167e+00 1.843890078645e+00 1.843506950518e+00 1.843116097921e+00 1.842705909872e+00 1.842294996142e+00 1.841868421691e+00 1.841432005494e+00 1.840990598153e+00 1.840526997459e+00 1.840066773211e+00 1.839590451660e+00 1.839102953436e+00 1.838612161462e+00 1.838098183707e+00 1.837592586327e+00 1.837065611962e+00 1.836533355887e+00 1.835994483276e+00 1.835437814573e+00 1.834886421129e+00 1.834314645966e+00 1.833739240619e+00 1.833158701881e+00 1.832557770533e+00 1.831967338252e+00 1.831350745916e+00 1.830738976132e+00 1.830118769080e+00 1.829479023242e+00 1.828851232079e+00 1.828196984283e+00 1.827548880234e+00 1.826893816393e+00 1.826219284408e+00 1.825560158392e+00 1.824870338543e+00 1.824194846168e+00 1.823504716486e+00 1.822802166621e+00 1.822113771233e+00 1.821394322300e+00 1.820693809170e+00 1.819976445247e+00 1.819248853457e+00 1.818533620790e+00 1.817792887395e+00 1.817068576190e+00 1.816327365634e+00 1.815582395542e+00 1.814845316887e+00 1.814086053971e+00 1.813346034945e+00 1.812587047913e+00 1.811828384484e+00 1.811076771475e+00 1.810303308192e+00 1.809549589287e+00 1.808779990807e+00 1.808011482946e+00 1.807249930702e+00 1.806469018053e+00 1.805709458347e+00 1.804932620617e+00 1.804159652986e+00 1.803394220175e+00 1.802611134763e+00 1.801847097378e+00 1.801071283864e+00 1.800299211067e+00 1.799534141784e+00 1.798755418428e+00 1.797996795316e+00 1.797226271764e+00 1.796459709538e+00 1.795703084555e+00 1.794933887068e+00 1.794184663348e+00 1.793425671853e+00 1.792672770281e+00 1.791929932779e+00 1.791174082224e+00 1.790442906100e+00 1.789700457860e+00 1.788966169005e+00 1.788243475327e+00 1.787508303783e+00 1.786799161063e+00 1.786078797201e+00 1.785369442383e+00 1.784673932752e+00 1.783965961681e+00 1.783286679027e+00 1.782593942012e+00 1.781918496509e+00 1.781252955249e+00 1.780579030785e+00 1.779933977091e+00 1.779277967652e+00 1.778639904704e+00 1.778012109097e+00 1.777378340202e+00 1.776774559287e+00 1.776158418108e+00 1.775566289966e+00 1.774981123050e+00 1.774393584018e+00 1.773837602424e+00 1.773270790123e+00 1.772726079261e+00 1.772193083356e+00 1.771657475974e+00 1.771152213432e+00 1.770638969037e+00 1.770151042975e+00 1.769674896182e+00 1.769195684251e+00 1.768749964968e+00 1.768296837824e+00 1.767868769815e+00 1.767453981185e+00 1.767038843986e+00 1.766658550221e+00 1.766270185327e+00 1.765908805594e+00 1.765561271130e+00 1.765214813706e+00 1.764903739290e+00 1.764586328700e+00 1.764296840751e+00 1.764020143233e+00 1.763750017346e+00 1.763513876487e+00 1.763270185303e+00 1.763058249953e+00 1.762858669197e+00 1.762666770498e+00 1.762509378301e+00 1.762345188667e+00 1.762215820729e+00 1.762098129747e+00 1.761986101067e+00 1.761914087772e+00 1.761833803022e+00 1.761788432259e+00 1.761755181823e+00 1.761730443205e+00 1.761743675338e+00 1.761750588131e+00 1.761793827775e+00 1.761850408134e+00 1.761913794903e+00 1.762017554029e+00 1.762114026410e+00 1.762248210047e+00 1.762394494275e+00 1.762551088448e+00 1.762746002139e+00 1.762934291184e+00 1.763162990210e+00 1.763402381960e+00 1.763652805591e+00 1.763941423173e+00 1.764225602855e+00 1.764548000369e+00 1.764881422244e+00 1.765227111798e+00 1.765612077232e+00 1.765991475211e+00 1.766409362072e+00 1.766839938967e+00 1.767279587859e+00 1.767759947378e+00 1.768235873443e+00 1.768749376327e+00 1.769275514013e+00 1.769814039898e+00 1.770389136282e+00 1.770961287474e+00 1.771570546525e+00 1.772192151594e+00 1.772825870634e+00 1.773496758021e+00 1.774162541493e+00 1.774869289709e+00 1.775584894998e+00 1.776313958961e+00 1.777080363107e+00 1.777841192687e+00 1.778641086762e+00 1.779449078412e+00 1.780272172987e+00 1.781132974420e+00 1.781986926932e+00 1.782881295749e+00 1.783782419095e+00 1.784695186356e+00 1.785647886947e+00 1.786593597730e+00 1.787577648042e+00 1.788570337068e+00 1.789576418225e+00 1.790617737371e+00 1.791653581403e+00 1.792726768906e+00 1.793808825686e+00 1.794903181861e+00 1.796034296813e+00 1.797155864025e+00 1.798317958348e+00 1.799487285459e+00 1.800667435080e+00 1.801884913192e+00 1.803094476502e+00 1.804343009414e+00 1.805597856902e+00 1.806864548686e+00 1.808166232969e+00 1.809459221143e+00 1.810792532827e+00 1.812131720242e+00 1.813481124314e+00 1.814868200342e+00 1.816244736515e+00 1.817659793126e+00 1.819082466516e+00 1.820514242008e+00 1.821983035906e+00 1.823442568580e+00 1.824939050693e+00 1.826443942539e+00 1.827957228921e+00 1.829507767472e+00 1.831048651683e+00 1.832626036787e+00 1.834212281708e+00 1.835805965872e+00 1.837437845084e+00 1.839061310083e+00 1.840719324339e+00 1.842386924934e+00 1.844064127184e+00 1.845775089075e+00 1.847481786510e+00 1.849220045358e+00 1.850971132025e+00 1.852727965862e+00 1.854524422322e+00 1.856311988129e+00 1.858134819649e+00 1.859971093410e+00 1.861811142481e+00 1.863692205198e+00 1.865565545647e+00 1.867472900052e+00 1.869395663501e+00 1.871323855296e+00 1.873293228988e+00 1.875256724796e+00 1.877253409878e+00 1.879268064359e+00 1.881285928657e+00 1.883347998304e+00 1.885405087617e+00 1.887496341861e+00 1.889605335708e+00 1.891721647235e+00 1.893883435170e+00 1.896039278866e+00 1.898229366714e+00 1.900444065109e+00 1.902661832544e+00 1.904926163990e+00 1.907188857998e+00 1.909487818686e+00 1.911810505977e+00 1.914138848755e+00 1.916517273369e+00 1.918893396415e+00 1.921305536798e+00 1.923746327295e+00 1.926192773488e+00 1.928688556952e+00 1.931189185659e+00 1.933724919502e+00 1.936290884239e+00 1.938864168387e+00 1.941491079117e+00 1.944116855073e+00 1.946785891752e+00 1.949485118155e+00 1.952193811841e+00 1.954958161160e+00 1.957726262144e+00 1.960532212544e+00 1.963377016750e+00 1.966227199122e+00 1.969138883489e+00 1.972054414491e+00 1.975008987880e+00 1.978004857625e+00 1.981007802055e+00 1.984072877503e+00 1.987144723268e+00 1.990258311806e+00 1.993413753400e+00 1.996578080109e+00 1.999804701804e+00 2.003042673141e+00 2.006320744587e+00 2.009644885597e+00 2.012977133834e+00 2.016373049588e+00 2.019783880838e+00 2.023234231349e+00 2.026733408591e+00 2.030240820641e+00 2.033814710927e+00 2.037402571292e+00 2.041032636296e+00 2.044711566135e+00 2.048398096339e+00 2.052153580773e+00 2.055924328378e+00 2.059735488576e+00 2.063599234220e+00 2.067471467408e+00 2.071411253775e+00 2.075366713741e+00 2.079360453055e+00 2.083408187324e+00 2.087462870217e+00 2.091585108392e+00 2.095725903857e+00 2.099899555139e+00 2.104131769405e+00 2.108367444124e+00 2.112669499152e+00 2.116988099326e+00 2.121342168342e+00 2.125747463473e+00 2.130157268062e+00 2.134632334790e+00 2.139123872719e+00 2.143645024216e+00 2.148220707329e+00 2.152795093477e+00 2.157431932390e+00 2.162083394361e+00 2.166760674245e+00 2.171491084208e+00 2.176218744592e+00 2.181002574828e+00 2.185803412667e+00 2.190622395578e+00 2.195493581009e+00 2.200355646460e+00 2.205271887264e+00 2.210199963489e+00 2.215141368548e+00 2.220131646075e+00 2.225113325123e+00 2.230139011361e+00 2.235176082793e+00 2.240221422847e+00 2.245307978489e+00 2.250383569070e+00 2.255494036988e+00 2.260615735379e+00 2.265736373030e+00 2.270894711223e+00 2.276035169014e+00 2.281206094678e+00 2.286381347951e+00 2.291549636986e+00 2.296751240935e+00 2.301927190727e+00 2.307123878274e+00 2.312322035617e+00 2.317504155850e+00 2.322711363285e+00 2.327890284761e+00 2.333078728023e+00 2.338263212965e+00 2.343425120914e+00 2.348602372820e+00 2.353744851775e+00 2.358889205868e+00 2.364021953220e+00 2.369122922063e+00 2.374233262812e+00 2.379300619641e+00 2.384359314063e+00 2.389402233345e+00 2.394405559253e+00 2.399404150447e+00 2.404358662524e+00 2.409293101429e+00 2.414201886833e+00 2.419062959914e+00 2.423912403420e+00 2.428709435341e+00 2.433476107221e+00 2.438213134586e+00 2.442892389727e+00 2.447546629923e+00 2.452146917563e+00 2.456701856218e+00 2.461219560163e+00 2.465672832277e+00 2.470089470780e+00 2.474445397779e+00 2.478745486085e+00 2.482999008474e+00 2.487180379240e+00 2.491313260716e+00 2.495378337992e+00 2.499375549607e+00 2.503316219143e+00 2.507178322250e+00 2.510978077685e+00 2.514703308048e+00 2.518349338854e+00 2.521927994897e+00 2.525420849157e+00 2.528836628821e+00 2.532173157063e+00 2.535417606918e+00 2.538582254341e+00 2.541655432219e+00 2.544638532354e+00 2.547531826380e+00 2.550326116584e+00 2.553030704711e+00 2.555631627955e+00 2.558130971564e+00 2.560533995173e+00 2.562824688208e+00 2.565014964928e+00 2.567096532305e+00 2.569060267756e+00 2.570922894177e+00 2.572661435540e+00 2.574287256730e+00 2.575798104060e+00 2.577176890780e+00 2.578445832345e+00 2.579578743020e+00 2.580586846888e+00 2.581474322381e+00 2.582214823977e+00 2.582836464227e+00 2.583312987485e+00 2.583651060761e+00 2.583858513072e+00 2.583908033927e+00 2.583826283816e+00 2.583589857754e+00 2.583199790125e+00 2.582671989166e+00 2.581973148193e+00 2.581133305753e+00 2.580128233937e+00 2.578955974054e+00 2.577640340884e+00 2.576138546496e+00 2.574485603647e+00 2.572663039621e+00 2.570656671106e+00 2.568500959830e+00 2.566149811702e+00 2.563636124092e+00 2.560947633027e+00 2.558064123834e+00 2.555026853996e+00 2.551784552194e+00 2.548373617210e+00 2.544783177580e+00 2.540987532263e+00 2.537033270503e+00 2.532871692997e+00 2.528531865392e+00 2.524013418824e+00 2.519284418576e+00 2.514392697638e+00 2.509292180330e+00 2.504008119930e+00 2.498546039967e+00 2.492870920157e+00 2.487031568875e+00 2.480986370667e+00 2.474754365672e+00 2.468350335164e+00 2.461732249817e+00 2.454953830666e+00 2.447975934781e+00 2.440810734328e+00 2.433483753487e+00 2.425946820181e+00 2.418255544592e+00 2.410378522119e+00 2.402318907766e+00 2.394109182521e+00 2.385704845357e+00 2.377157552349e+00 2.368438040946e+00 2.359553468921e+00 2.350534635527e+00 2.341339552932e+00 2.332019179412e+00 2.322551054924e+00 2.312935402298e+00 2.303210533376e+00 2.293336306332e+00 2.283356451073e+00 2.273260083072e+00 2.263042065319e+00 2.252741175087e+00 2.242322370428e+00 2.231825704843e+00 2.221245506473e+00 2.210576249319e+00 2.199854275788e+00 2.189050471828e+00 2.178200304122e+00 2.167302879080e+00 2.156350398690e+00 2.145378380599e+00 2.134366569367e+00 2.123338583386e+00 2.112303876341e+00 2.101250637123e+00 2.090215070880e+00 2.079178229012e+00 2.068162483003e+00 2.057176172086e+00 2.046210612882e+00 2.035297142493e+00 2.024421412010e+00 2.013604040267e+00 2.002852205453e+00 1.992159954084e+00 1.981551716507e+00 1.971019862342e+00 1.960577189684e+00 1.950231726404e+00 1.939981936688e+00 1.929842684066e+00 1.919811243548e+00 1.909896120526e+00 1.900105109864e+00 1.890436181733e+00 1.880896967435e+00 1.871493045853e+00 1.862221353539e+00 1.853092328014e+00 1.844103062701e+00 1.835258668517e+00 1.826559055075e+00 1.818006985577e+00 1.809600709868e+00 1.801347086068e+00 1.793236834799e+00 1.785280761136e+00 1.777470952567e+00 1.769808808859e+00 1.762298533964e+00 1.754927321691e+00 1.747704844466e+00 1.740623901578e+00 1.733678713257e+00 1.726880192014e+00 1.720208897502e+00 1.713672702183e+00 1.707268349480e+00 1.700981063464e+00 1.694824703274e+00 1.688775632952e+00 1.682843117899e+00 1.677023079398e+00 1.671294797364e+00 1.665676525211e+00 1.660140867458e+00 1.654693267358e+00 1.649331195919e+00 1.644034624497e+00 1.638814687195e+00 1.633649122711e+00 1.628539300323e+00 1.623482529452e+00 1.618457067819e+00 1.613473830216e+00 1.608510708194e+00 1.603568310974e+00 1.598639826433e+00 1.593710029092e+00 1.588785397843e+00 1.583839678601e+00 1.578881096446e+00 1.573900962372e+00 1.568878743868e+00 1.563832352649e+00 1.558728035135e+00 1.553581985571e+00 1.548380884240e+00 1.543110739048e+00 1.537793765889e+00 1.532393649673e+00 1.526934359440e+00 1.521408768872e+00 1.515803974618e+00 1.510154168029e+00 1.504422206123e+00 1.498645081466e+00 1.492821341086e+00 1.486941882042e+00 1.481058834700e+00 1.475141033269e+00 1.469233340824e+00 1.463354683480e+00 1.457494577240e+00 1.451726381183e+00 1.446028927187e+00 1.440456238882e+00 1.435046018649e+00 1.429793891120e+00 1.424791993207e+00 1.420026961132e+00 1.415559829471e+00 1.411451191532e+00 1.407691777063e+00 1.404387863434e+00 1.401533665303e+00 1.399188713244e+00 1.397418450741e+00 1.396211442592e+00 1.395671612283e+00 1.395784435759e+00 1.396597804571e+00 1.398166333549e+00 1.400458342954e+00 1.403555724674e+00 1.407428074859e+00 1.412082601545e+00 1.417556697184e+00 1.423774904119e+00 1.430786570678e+00 1.438526949795e+00 1.446957220621e+00 1.456084922715e+00 1.465788282064e+00 1.476077168517e+00 1.486853801961e+00 1.498032783262e+00 1.509596835462e+00 1.521386393598e+00 1.533379315768e+00 1.545462481047e+00 1.557514063893e+00 1.569507008506e+00 1.581266671861e+00 1.592749601584e+00 1.603853245465e+00 1.614438377514e+00 1.624480600506e+00 1.633824752412e+00 1.642415631814e+00 1.650185419339e+00 1.657001556537e+00 1.662864760279e+00 1.667648805270e+00 1.671320293990e+00 1.673855933016e+00 1.675152396423e+00 1.675248629042e+00 1.674080654541e+00 1.671638735085e+00 1.667967390226e+00 1.663015082996e+00 1.656867725402e+00 1.649534091177e+00 1.641055096580e+00 1.631540602323e+00 1.621007760130e+00 1.609596479877e+00 1.597390828996e+00 1.584491180876e+00 1.571061698067e+00 1.557193868952e+00 1.543069181874e+00 1.528823093165e+00 1.514599661353e+00 1.500596981793e+00 1.486923467315e+00 1.473773886113e+00 1.461280647415e+00 1.449569130054e+00 1.438800072071e+00 1.429033175283e+00 1.420390485918e+00 1.412918507150e+00 1.406643769244e+00 1.401603025097e+00 1.397735728343e+00 1.395027936655e+00 1.393381886267e+00 1.392690448820e+00 1.392856028054e+00 1.393686500497e+00 1.395060269335e+00 1.396778818894e+00 1.398651082190e+00 1.400524641738e+00 1.402164430329e+00 1.403430658784e+00 1.404129141089e+00 1.404094850236e+00 1.403212137718e+00 1.401316152311e+00 1.398342283497e+00 1.394184947426e+00 1.388786006681e+00 1.382153148626e+00 1.374227574467e+00 1.365093603162e+00 1.354773644714e+00 1.343349035191e+00 1.330969937040e+00 1.317712816638e+00 1.303795698807e+00 1.289375665253e+00 1.274635640723e+00 1.259849391345e+00 1.245174389954e+00 1.230892177888e+00 1.217226110285e+00 1.204371664677e+00 1.192592362736e+00 1.182033706383e+00 1.172894637669e+00 1.165305812635e+00 1.159356378482e+00 1.155145406629e+00 1.152655847408e+00 1.151924047014e+00 1.152879122226e+00 1.155444598388e+00 1.159556024658e+00 1.165042137548e+00 1.171821477304e+00 1.179729725570e+00 1.188616907693e+00 1.198387141301e+00 1.208854052768e+00 1.219945755517e+00 1.231526953073e+00 1.243485210324e+00 1.255765598015e+00 1.268226592911e+00 1.280837449940e+00 1.293479478826e+00 1.306064679408e+00 1.318537258796e+00 1.330737169927e+00 1.342604196828e+00 1.353992531692e+00 1.364749141767e+00 1.374771478457e+00 1.383852536400e+00 1.391866511019e+00 1.398637369562e+00 1.403996818751e+00 1.407821237765e+00 1.409938016728e+00 1.410282175296e+00 1.408741309098e+00 1.405281640518e+00 1.399936247486e+00 1.392698992053e+00 1.383732739601e+00 1.373167215585e+00 1.361211027244e+00 1.348176377488e+00 1.334322696199e+00 1.320056722374e+00 1.305733789992e+00 1.291730986317e+00 1.278465933988e+00 1.266217895215e+00 1.255307889218e+00 1.245913344418e+00 1.238102781529e+00 1.231890816689e+00 1.227088596269e+00 1.223472134619e+00 1.220662174091e+00 1.218223057007e+00 1.215705812605e+00 1.212567492813e+00 1.208387901161e+00 1.202735663199e+00 1.195278533904e+00 1.185855861163e+00 1.174366109960e+00 1.160945122949e+00 1.145839086470e+00 1.129463946420e+00 1.112416149713e+00 1.095324296649e+00 1.078968711384e+00 1.064070470280e+00 1.051291618141e+00 1.041191223053e+00 1.034045473828e+00 1.029960108650e+00 1.028715927117e+00 1.029877379877e+00 1.032849483820e+00 1.036897447248e+00 1.041357181785e+00 1.045613047152e+00 1.049283145228e+00 1.052254326540e+00 1.054677005876e+00 1.057080950767e+00 1.060208595796e+00 1.065048092693e+00 1.072641517499e+00 1.083914433745e+00 1.099596225198e+00 1.119921550033e+00 1.144674602487e+00 1.173089407061e+00 1.203891947263e+00 1.235524120219e+00 1.266142105818e+00 1.293920678423e+00 1.317119709986e+00 1.334204810034e+00 1.344024070014e+00 1.345754965137e+00 1.339068674572e+00 1.324067898800e+00 1.301269255849e+00 1.271657743364e+00 1.236471621264e+00 1.197256164966e+00 1.155675625135e+00 1.113355285698e+00 1.071878871442e+00 1.032503018780e+00 9.962267512284e-01 9.637164263291e-01 9.352959524195e-01 9.111952523493e-01 8.915147041268e-01 8.765059296080e-01 8.665887286695e-01 8.623362370336e-01 8.644999945674e-01 8.736911882724e-01 8.903315981552e-01 9.143708597180e-01 9.451805160017e-01 9.816331204145e-01 1.022027109354e+00 1.064393814750e+00 1.106529026725e+00 1.146190283772e+00 1.181303071628e+00 1.209969934947e+00 1.230730490954e+00 1.242603229535e+00 1.245176188744e+00 1.238746289382e+00 1.224212989865e+00 1.203090983747e+00 1.177246564469e+00 1.148611314913e+00 1.118849399068e+00 1.088929414640e+00 1.059042339256e+00 1.028621467989e+00 9.968431660219e-01 9.634623539066e-01 9.297727162827e-01 8.998993005457e-01 8.797976262960e-01 8.668237179682e-01 8.759586803025e-01 9.152256588749e-01 9.724606536105e-01 9.820841681771e-01 8.861401309643e-01 7.919089964921e-01 8.067411249094e-01 8.695133061606e-01 8.735508882585e-01 8.275697238571e-01 8.354745323557e-01 9.283080092687e-01 9.986853692490e-01 9.586779175547e-01 8.395801038156e-01 7.874365658686e-01 8.789193048720e-01 9.789912123194e-01 9.581744118607e-01 8.213135115792e-01 7.130119082370e-01 7.738336669093e-01 8.955022324506e-01 9.244907939096e-01 8.532401095721e-01 8.111740929295e-01 9.035393874602e-01 1.030768649622e+00 1.054099679350e+00 9.478336489223e-01 8.154077933632e-01 8.049110973454e-01 8.867692608683e-01 9.081699195649e-01 8.219715427786e-01 7.484595895005e-01 8.554149288712e-01 1.061779882042e+00 1.181913722907e+00 1.135477420681e+00 9.662924802651e-01 8.261010886194e-01 8.443482940070e-01 9.291425903301e-01 9.352877531694e-01 8.519090482629e-01 8.085716215782e-01 9.224495592503e-01 1.098467840868e+00 1.185081793809e+00 1.122622362071e+00 9.579059346151e-01 8.264860926904e-01 8.348846468425e-01 8.998348173603e-01 8.927028477970e-01 8.119075151471e-01 8.028145945871e-01 9.717931500954e-01 1.183836880694e+00 1.262981178567e+00 1.126081109365e+00 8.032862365170e-01 5.108985837718e-01 6.559821138594e-01 9.602394996416e-01 1.098939079687e+00 1.013952298520e+00 8.072521984798e-01 7.302809717053e-01 8.800798151961e-01 1.009043401293e+00 9.481606422359e-01 7.120581020313e-01 5.470585101198e-01 7.470519973016e-01 1.021405801467e+00 1.120933165710e+00 1.002490038094e+00 7.747741988856e-01 6.892258333902e-01 8.323451492449e-01 9.620924299349e-01 9.439261933035e-01 8.348460608529e-01 8.294650421910e-01 1.001031637948e+00 1.174413359339e+00 1.200530859648e+00 1.052879182530e+00 8.312912197108e-01 7.610045798434e-01 9.374455960059e-01 1.158274194875e+00 1.266986842876e+00 1.220711572091e+00 1.055159185544e+00 8.783945421245e-01 8.391548679267e-01 9.521954587844e-01 1.065700059196e+00 1.060157064426e+00 9.130652550199e-01 7.063942743557e-01 6.190894958669e-01 7.028511452001e-01 7.645296454318e-01 6.842980165176e-01 5.347213008759e-01 6.139045157175e-01 9.280750962674e-01 1.192260391295e+00
 1.046905837014e+00 1.048072203792e+00 1.050579568057e+00 1.053432730222e+00 1.055182042469e+00 1.055938363709e+00 1.057196655917e+00 1.059738491183e+00 1.062593300273e+00 1.064455275788e+00 1.065450755841e+00 1.066897298129e+00 1.069459904364e+00 1.072260661112e+00 1.074123039354e+00 1.075222228209e+00 1.076820771805e+00 1.079444622604e+00 1.082120360104e+00 1.083808439117e+00 1.084907914771e+00 1.086652010858e+00 1.089313882186e+00 1.091853435781e+00 1.093405715067e+00 1.094496199350e+00 1.096294686761e+00 1.098979117199e+00 1.101471264113e+00 1.102927729772e+00 1.103950926433e+00 1.105764546869e+00 1.108487309219e+00 1.110956980013e+00 1.112348812344e+00 1.113332838788e+00 1.115156878428e+00 1.117921669199e+00 1.120415722903e+00 1.121776239929e+00 1.122707107338e+00 1.124546714477e+00 1.127385298563e+00 1.129901456723e+00 1.131193373884e+00 1.132089297080e+00 1.133993595386e+00 1.136906697507e+00 1.139407036881e+00 1.140651798799e+00 1.141569878256e+00 1.143565912800e+00 1.146533436168e+00 1.148992264448e+00 1.150183661509e+00 1.151155173286e+00 1.153269634425e+00 1.156258585762e+00 1.158622001174e+00 1.159780009264e+00 1.160859710223e+00 1.163085000933e+00 1.166048133163e+00 1.168322988723e+00 1.169477010016e+00 1.170665954462e+00 1.172976879926e+00 1.175892807096e+00 1.178070725116e+00 1.179250035569e+00 1.180574270205e+00 1.182941450300e+00 1.185779316447e+00 1.187898472815e+00 1.189148467822e+00 1.190588796263e+00 1.192979531184e+00 1.195739851232e+00 1.197810363051e+00 1.199140864660e+00 1.200694756276e+00 1.203081796424e+00 1.205758149129e+00 1.207830467903e+00 1.209267214310e+00 1.210896961593e+00 1.213250277656e+00 1.215864097634e+00 1.217959035178e+00 1.219502877705e+00 1.221193798921e+00 1.223496360083e+00 1.226053650243e+00 1.228211576201e+00 1.229868573333e+00 1.231582908892e+00 1.233820560379e+00 1.236341087651e+00 1.238559074573e+00 1.240309986593e+00 1.242037384120e+00 1.244199562244e+00 1.246686304630e+00 1.248975767653e+00 1.250812193761e+00 1.252530947401e+00 1.254616933862e+00 1.257066570716e+00 1.259410988112e+00 1.261333115106e+00 1.263062157936e+00 1.265067206843e+00 1.267453666895e+00 1.269844934800e+00 1.271865900583e+00 1.273627995545e+00 1.275560655770e+00 1.277853036979e+00 1.280245742101e+00 1.282379152643e+00 1.284223053686e+00 1.286095510979e+00 1.288265913209e+00 1.290633478468e+00 1.292870204259e+00 1.294826398136e+00 1.296681601624e+00 1.298717601720e+00 1.301003794052e+00 1.303324456909e+00 1.305418792501e+00 1.307305086878e+00 1.309242242973e+00 1.311409921380e+00 1.313723889701e+00 1.315938153872e+00 1.317926889681e+00 1.319820965660e+00 1.321856306772e+00 1.324090158684e+00 1.326354984073e+00 1.328473677634e+00 1.330423052719e+00 1.332360636686e+00 1.334455157336e+00 1.336692599003e+00 1.338907623803e+00 1.340968277030e+00 1.342915469461e+00 1.344903663696e+00 1.347039874015e+00 1.349267362009e+00 1.351433309787e+00 1.353469342299e+00 1.355451743976e+00 1.357494232356e+00 1.359646548847e+00 1.361846627180e+00 1.363990992117e+00 1.366046593894e+00 1.368068160821e+00 1.370135381225e+00 1.372276090117e+00 1.374449417078e+00 1.376582887443e+00 1.378649339406e+00 1.380693916586e+00 1.382763424341e+00 1.384875960782e+00 1.387015566707e+00 1.389132881592e+00 1.391207561842e+00 1.393261834372e+00 1.395324289890e+00 1.397412143406e+00 1.399524788760e+00 1.401633637519e+00 1.403719600424e+00 1.405787905472e+00 1.407850695787e+00 1.409926321250e+00 1.412024252223e+00 1.414133019443e+00 1.416226031296e+00 1.418296366622e+00 1.420358232974e+00 1.422426463864e+00 1.424514376261e+00 1.426605119252e+00 1.428680166857e+00 1.430742263503e+00 1.432802210669e+00 1.434863528120e+00 1.436927055882e+00 1.438986855041e+00 1.441042142981e+00 1.443104407906e+00 1.445164865067e+00 1.447216736539e+00 1.449257435362e+00 1.451300636416e+00 1.453352201337e+00 1.455407055745e+00 1.457457499459e+00 1.459493876911e+00 1.461525340300e+00 1.463559534426e+00 1.465590095547e+00 1.467620765445e+00 1.469648868862e+00 1.471671849286e+00 1.473688797593e+00 1.475697738438e+00 1.477701934722e+00 1.479711192039e+00 1.481720337053e+00 1.483722574328e+00 1.485717454705e+00 1.487705116377e+00 1.489693940253e+00 1.491688899275e+00 1.493678528788e+00 1.495661387246e+00 1.497640241780e+00 1.499615956077e+00 1.501591479195e+00 1.503566928984e+00 1.505536357519e+00 1.507503320177e+00 1.509469260596e+00 1.511425493639e+00 1.513376967220e+00 1.515327865502e+00 1.517277809815e+00 1.519224575678e+00 1.521164254678e+00 1.523092241255e+00 1.525015640308e+00 1.526944057702e+00 1.528866554490e+00 1.530784789304e+00 1.532694839562e+00 1.534591716107e+00 1.536490614262e+00 1.538388960673e+00 1.540285456548e+00 1.542175982229e+00 1.544050955565e+00 1.545919029840e+00 1.547791490117e+00 1.549666021052e+00 1.551534155373e+00 1.553390284754e+00 1.555234270232e+00 1.557080705060e+00 1.558931987421e+00 1.560776454761e+00 1.562610899870e+00 1.564437352504e+00 1.566258915933e+00 1.568081767046e+00 1.569902522082e+00 1.571712997153e+00 1.573517307133e+00 1.575315399219e+00 1.577109637551e+00 1.578901145099e+00 1.580685884176e+00 1.582463542660e+00 1.584235977797e+00 1.586000131301e+00 1.587760203025e+00 1.589517121169e+00 1.591264547618e+00 1.593006738846e+00 1.594741295763e+00 1.596466172711e+00 1.598191864192e+00 1.599908375719e+00 1.601618988484e+00 1.603323311297e+00 1.605016546671e+00 1.606703942122e+00 1.608388992855e+00 1.610063800136e+00 1.611734927254e+00 1.613399478725e+00 1.615053389857e+00 1.616701944717e+00 1.618341982024e+00 1.619978614186e+00 1.621611994468e+00 1.623236660347e+00 1.624847514156e+00 1.626453504347e+00 1.628055360275e+00 1.629654046783e+00 1.631247513644e+00 1.632825343522e+00 1.634393272874e+00 1.635956830003e+00 1.637519521643e+00 1.639072995572e+00 1.640617061543e+00 1.642146959869e+00 1.643671366319e+00 1.645192786923e+00 1.646707695413e+00 1.648211804231e+00 1.649701873663e+00 1.651186437590e+00 1.652665147199e+00 1.654136477638e+00 1.655597802106e+00 1.657049546448e+00 1.658490871894e+00 1.659927728224e+00 1.661356038841e+00 1.662773546608e+00 1.664183415047e+00 1.665582106200e+00 1.666974096391e+00 1.668359447370e+00 1.669733668970e+00 1.671097761045e+00 1.672453945043e+00 1.673800926687e+00 1.675141697301e+00 1.676471231501e+00 1.677790416988e+00 1.679099611731e+00 1.680400897082e+00 1.681694688145e+00 1.682980102258e+00 1.684250010896e+00 1.685513555710e+00 1.686767691653e+00 1.688012896096e+00 1.689249644324e+00 1.690474505514e+00 1.691687986836e+00 1.692894504637e+00 1.694091633520e+00 1.695279255014e+00 1.696452868062e+00 1.697615737666e+00 1.698773976573e+00 1.699920045030e+00 1.701057969568e+00 1.702180729382e+00 1.703291050242e+00 1.704395441199e+00 1.705490392250e+00 1.706572699534e+00 1.707645885342e+00 1.708702585354e+00 1.709750955359e+00 1.710792060652e+00 1.711821293647e+00 1.712838541073e+00 1.713842004693e+00 1.714835157773e+00 1.715819813983e+00 1.716793301399e+00 1.717755539079e+00 1.718703997451e+00 1.719640237802e+00 1.720569307937e+00 1.721484554642e+00 1.722390067224e+00 1.723284491829e+00 1.724164643730e+00 1.725035088986e+00 1.725893213576e+00 1.726740592596e+00 1.727578079176e+00 1.728400239181e+00 1.729212196910e+00 1.730012292729e+00 1.730798729151e+00 1.731578360787e+00 1.732342025427e+00 1.733092214876e+00 1.733835198621e+00 1.734562098055e+00 1.735279517353e+00 1.735983900019e+00 1.736674657140e+00 1.737355467075e+00 1.738021150578e+00 1.738678123057e+00 1.739321092379e+00 1.739949133217e+00 1.740569081573e+00 1.741174260794e+00 1.741765887287e+00 1.742349718277e+00 1.742913948785e+00 1.743470814403e+00 1.744013198112e+00 1.744542491015e+00 1.745061909143e+00 1.745564607119e+00 1.746057296036e+00 1.746537843069e+00 1.747003288334e+00 1.747460030248e+00 1.747898228457e+00 1.748326489440e+00 1.748745290411e+00 1.749145360733e+00 1.749537248519e+00 1.749912518491e+00 1.750276197834e+00 1.750629909871e+00 1.750966587657e+00 1.751293852777e+00 1.751606729755e+00 1.751905105727e+00 1.752194037827e+00 1.752466681035e+00 1.752729914646e+00 1.752977936690e+00 1.753212956890e+00 1.753439118106e+00 1.753645466386e+00 1.753843811139e+00 1.754028352332e+00 1.754199191419e+00 1.754361464903e+00 1.754504203312e+00 1.754638642841e+00 1.754759333091e+00 1.754864970013e+00 1.754963447848e+00 1.755044475541e+00 1.755114719926e+00 1.755173264879e+00 1.755215073026e+00 1.755250165368e+00 1.755265943999e+00 1.755274490496e+00 1.755270543167e+00 1.755249939338e+00 1.755221359001e+00 1.755175448262e+00 1.755119580792e+00 1.755054541567e+00 1.754970677355e+00 1.754879970617e+00 1.754773547817e+00 1.754656588571e+00 1.754529353167e+00 1.754384874419e+00 1.754234559855e+00 1.754066775227e+00 1.753887757298e+00 1.753700427626e+00 1.753495766656e+00 1.753285471609e+00 1.753059578750e+00 1.752819321762e+00 1.752572951770e+00 1.752311234609e+00 1.752040047811e+00 1.751756990440e+00 1.751458649084e+00 1.751153899577e+00 1.750834077534e+00 1.750506467353e+00 1.750167018622e+00 1.749813330867e+00 1.749454662444e+00 1.749076736167e+00 1.748693960179e+00 1.748298527604e+00 1.747890849912e+00 1.747477122417e+00 1.747048612062e+00 1.746611373195e+00 1.746163459038e+00 1.745703295991e+00 1.745236948246e+00 1.744757235316e+00 1.744268951033e+00 1.743772562279e+00 1.743260564158e+00 1.742747142388e+00 1.742217843371e+00 1.741680009217e+00 1.741137717467e+00 1.740578771056e+00 1.740017066810e+00 1.739443621257e+00 1.738860808466e+00 1.738273038059e+00 1.737668431873e+00 1.737065708256e+00 1.736446587671e+00 1.735823617486e+00 1.735195740648e+00 1.734548491877e+00 1.733908555142e+00 1.733249556722e+00 1.732587849629e+00 1.731921959868e+00 1.731235840443e+00 1.730562149034e+00 1.729865695834e+00 1.729171275903e+00 1.728471896478e+00 1.727753379441e+00 1.727048377706e+00 1.726320083134e+00 1.725594935806e+00 1.724865351219e+00 1.724118110882e+00 1.723387000163e+00 1.722628356764e+00 1.721882105112e+00 1.721125706681e+00 1.720355194057e+00 1.719601057078e+00 1.718820362576e+00 1.718052435754e+00 1.717274741710e+00 1.716487155253e+00 1.715714205653e+00 1.714914591653e+00 1.714133986248e+00 1.713339179690e+00 1.712540107976e+00 1.711752358933e+00 1.710941717451e+00 1.710150416778e+00 1.709344544779e+00 1.708538322752e+00 1.707743603914e+00 1.706925908782e+00 1.706131847496e+00 1.705318812713e+00 1.704511936052e+00 1.703713664388e+00 1.702896467842e+00 1.702101875001e+00 1.701293042559e+00 1.700488688737e+00 1.699693104219e+00 1.698881741064e+00 1.698092324601e+00 1.697292761040e+00 1.696495924722e+00 1.695711101567e+00 1.694913198305e+00 1.694136072598e+00 1.693347666483e+00 1.692568939171e+00 1.691797919025e+00 1.691017981379e+00 1.690258939653e+00 1.689492141665e+00 1.688733954573e+00 1.687986220364e+00 1.687230526609e+00 1.686496678952e+00 1.685755898732e+00 1.685023213901e+00 1.684307307560e+00 1.683579550754e+00 1.682878462528e+00 1.682169566756e+00 1.681473075204e+00 1.680791219655e+00 1.680099841349e+00 1.679438768374e+00 1.678767934804e+00 1.678112631901e+00 1.677471560748e+00 1.676824228881e+00 1.676206844472e+00 1.675581862397e+00 1.674974502027e+00 1.674383009601e+00 1.673783941322e+00 1.673218548279e+00 1.672643803043e+00 1.672090989017e+00 1.671553346481e+00 1.671011326591e+00 1.670503587178e+00 1.669987298443e+00 1.669495043354e+00 1.669016394544e+00 1.668537544433e+00 1.668091838223e+00 1.667641314095e+00 1.667215197716e+00 1.666803050323e+00 1.666391922229e+00 1.666016880581e+00 1.665635511143e+00 1.665281282517e+00 1.664940809970e+00 1.664605554198e+00 1.664304082301e+00 1.663998106332e+00 1.663723305705e+00 1.663460417802e+00 1.663202945254e+00 1.662982618781e+00 1.662757444105e+00 1.662564370413e+00 1.662387370323e+00 1.662214107217e+00 1.662079013787e+00 1.661939435651e+00 1.661833948543e+00 1.661744363118e+00 1.661659761083e+00 1.661616699682e+00 1.661567022567e+00 1.661552771518e+00 1.661554661784e+00 1.661563819295e+00 1.661614575055e+00 1.661659325954e+00 1.661742074511e+00 1.661837742428e+00 1.661943940907e+00 1.662092025619e+00 1.662234737671e+00 1.662416892786e+00 1.662612142690e+00 1.662816909577e+00 1.663063301414e+00 1.663307523030e+00 1.663589511719e+00 1.663886187839e+00 1.664194572367e+00 1.664542098419e+00 1.664888599771e+00 1.665274154527e+00 1.665673685229e+00 1.666084575669e+00 1.666537338691e+00 1.666986654575e+00 1.667476965774e+00 1.667979982889e+00 1.668497809583e+00 1.669053549979e+00 1.669606735443e+00 1.670203780655e+00 1.670810632115e+00 1.671433441415e+00 1.672094920269e+00 1.672753168302e+00 1.673453746421e+00 1.674165182462e+00 1.674893041755e+00 1.675659496541e+00 1.676422537442e+00 1.677226666736e+00 1.678042886641e+00 1.678872933779e+00 1.679743038300e+00 1.680609279596e+00 1.681517377841e+00 1.682434467063e+00 1.683368096112e+00 1.684340936174e+00 1.685307629794e+00 1.686316755487e+00 1.687335007258e+00 1.688370516926e+00 1.689442216180e+00 1.690508803069e+00 1.691617270137e+00 1.692735925975e+00 1.693866858741e+00 1.695037058345e+00 1.696200548468e+00 1.697406518453e+00 1.698620184190e+00 1.699849665903e+00 1.701114431667e+00 1.702372472659e+00 1.703673542058e+00 1.704982202806e+00 1.706301497088e+00 1.707660595912e+00 1.709011366020e+00 1.710403081882e+00 1.711802987824e+00 1.713216176629e+00 1.714663345885e+00 1.716105461723e+00 1.717586252752e+00 1.719074389038e+00 1.720576431355e+00 1.722111853310e+00 1.723640356051e+00 1.725207039865e+00 1.726783046846e+00 1.728368246875e+00 1.729993551818e+00 1.731605407527e+00 1.733258561087e+00 1.734917539853e+00 1.736586602270e+00 1.738292716876e+00 1.739989900312e+00 1.741725967582e+00 1.743467292561e+00 1.745219731433e+00 1.747007786517e+00 1.748787097224e+00 1.750603201547e+00 1.752426729704e+00 1.754258619885e+00 1.756128933045e+00 1.757987799580e+00 1.759884538477e+00 1.761788906884e+00 1.763701001879e+00 1.765652458467e+00 1.767590974128e+00 1.769566445687e+00 1.771553220412e+00 1.773544769214e+00 1.775575841001e+00 1.777595964201e+00 1.779653675162e+00 1.781720499502e+00 1.783794168033e+00 1.785907424003e+00 1.788011117522e+00 1.790150112085e+00 1.792299116113e+00 1.794457205643e+00 1.796653240128e+00 1.798842565161e+00 1.801066790897e+00 1.803304788655e+00 1.805548862576e+00 1.807833246161e+00 1.810110441752e+00 1.812424577540e+00 1.814751568922e+00 1.817086894758e+00 1.819464082028e+00 1.821834665213e+00 1.824243965111e+00 1.826668532199e+00 1.829100861524e+00 1.831575645334e+00 1.834046212000e+00 1.836556226520e+00 1.839082193464e+00 1.841618457989e+00 1.844200945624e+00 1.846777731008e+00 1.849393505378e+00 1.852031634248e+00 1.854677729387e+00 1.857370030413e+00 1.860063289657e+00 1.862796008619e+00 1.865551131073e+00 1.868316426076e+00 1.871131912861e+00 1.873944797566e+00 1.876800665362e+00 1.879683964328e+00 1.882574545375e+00 1.885521630181e+00 1.888468306365e+00 1.891453020523e+00 1.894472177183e+00 1.897499551326e+00 1.900581216338e+00 1.903666849304e+00 1.906795720549e+00 1.909957460475e+00 1.913129042857e+00 1.916359159203e+00 1.919593450711e+00 1.922871018681e+00 1.926185058646e+00 1.929507251572e+00 1.932893503578e+00 1.936284975938e+00 1.939719197409e+00 1.943195136551e+00 1.946679633370e+00 1.950228790835e+00 1.953784089195e+00 1.957384926820e+00 1.961027134839e+00 1.964679920805e+00 1.968398788006e+00 1.972127777400e+00 1.975898172823e+00 1.979718555584e+00 1.983545218399e+00 1.987438279205e+00 1.991345204269e+00 1.995292395261e+00 1.999290900198e+00 2.003297297855e+00 2.007370447609e+00 2.011458361127e+00 2.015586624669e+00 2.019767517262e+00 2.023953284657e+00 2.028206928721e+00 2.032477782096e+00 2.036785243074e+00 2.041146091955e+00 2.045513136976e+00 2.049947227279e+00 2.054398042291e+00 2.058883544705e+00 2.063422671022e+00 2.067965938299e+00 2.072574777613e+00 2.077199441099e+00 2.081855746145e+00 2.086565543809e+00 2.091279457626e+00 2.096054907317e+00 2.100845285013e+00 2.105666630427e+00 2.110538246109e+00 2.115410305019e+00 2.120341551408e+00 2.125287953692e+00 2.130257305504e+00 2.135279480868e+00 2.140295982730e+00 2.145368266781e+00 2.150455906727e+00 2.155561311084e+00 2.160716796019e+00 2.165863291667e+00 2.171061037181e+00 2.176269831236e+00 2.181493854385e+00 2.186760293066e+00 2.192018083442e+00 2.197318170419e+00 2.202629582686e+00 2.207946890010e+00 2.213307489961e+00 2.218650800553e+00 2.224031277771e+00 2.229418862488e+00 2.234806294574e+00 2.240229139791e+00 2.245634660345e+00 2.251066838465e+00 2.256502651038e+00 2.261932148058e+00 2.267389822502e+00 2.272824037618e+00 2.278277069805e+00 2.283729268331e+00 2.289164441588e+00 2.294625033682e+00 2.300053997849e+00 2.305493606929e+00 2.310928369688e+00 2.316338502116e+00 2.321762226315e+00 2.327154203346e+00 2.332544745969e+00 2.337921928413e+00 2.343269115842e+00 2.348620307399e+00 2.353933888082e+00 2.359237479303e+00 2.364522354292e+00 2.369769047713e+00 2.375011124796e+00 2.380210461576e+00 2.385385426760e+00 2.390538867062e+00 2.395645560830e+00 2.400735943080e+00 2.405780505408e+00 2.410790394254e+00 2.415770380564e+00 2.420697891726e+00 2.425599921600e+00 2.430445518152e+00 2.435249553257e+00 2.440013150862e+00 2.444716466515e+00 2.449381657905e+00 2.453990364384e+00 2.458541481830e+00 2.463047584470e+00 2.467483954132e+00 2.471869993040e+00 2.476190212764e+00 2.480445701529e+00 2.484641981037e+00 2.488762587448e+00 2.492820710440e+00 2.496807322816e+00 2.500714497548e+00 2.504556334093e+00 2.508312565185e+00 2.511993831225e+00 2.515596041794e+00 2.519107308878e+00 2.522543300042e+00 2.525884223005e+00 2.529136423747e+00 2.532306068719e+00 2.535371276424e+00 2.538349675328e+00 2.541227976726e+00 2.544005626590e+00 2.546688873507e+00 2.549260243643e+00 2.551730985477e+00 2.554093189491e+00 2.556343679430e+00 2.558492836563e+00 2.560516817003e+00 2.562430188757e+00 2.564232454009e+00 2.565901930054e+00 2.567463060658e+00 2.568891854851e+00 2.570193313761e+00 2.571376311030e+00 2.572413874162e+00 2.573334124722e+00 2.574108305490e+00 2.574745799691e+00 2.575254070973e+00 2.575605280415e+00 2.575825883563e+00 2.575893671898e+00 2.575806514863e+00 2.575586059197e+00 2.575190774526e+00 2.574656593543e+00 2.573962202800e+00 2.573097867755e+00 2.572092667133e+00 2.570900901270e+00 2.569560710399e+00 2.568049758759e+00 2.566357486929e+00 2.564517261944e+00 2.562483649946e+00 2.560290083290e+00 2.557921845523e+00 2.555361541755e+00 2.552647584507e+00 2.549732744370e+00 2.546649069740e+00 2.543389959214e+00 2.539928664187e+00 2.536311478364e+00 2.532489319619e+00 2.528491188450e+00 2.524317551112e+00 2.519935704838e+00 2.515395639289e+00 2.510650868744e+00 2.505724898528e+00 2.500627600505e+00 2.495317003157e+00 2.489848852912e+00 2.484179899565e+00 2.478326056109e+00 2.472306371915e+00 2.466079137838e+00 2.459693868023e+00 2.453116237875e+00 2.446356480271e+00 2.439437605562e+00 2.432320501531e+00 2.425051011377e+00 2.417600988703e+00 2.409979313378e+00 2.402211817870e+00 2.394256347800e+00 2.386163170834e+00 2.377908028485e+00 2.369493173156e+00 2.360950329737e+00 2.352238876139e+00 2.343406802434e+00 2.334435024519e+00 2.325324519239e+00 2.316108997010e+00 2.306750067322e+00 2.297290846967e+00 2.287720844446e+00 2.278034892889e+00 2.268269421707e+00 2.258391738867e+00 2.248437525203e+00 2.238404069220e+00 2.228282790749e+00 2.218110420236e+00 2.207858611137e+00 2.197559867851e+00 2.187210581378e+00 2.176808055409e+00 2.166382673034e+00 2.155909677248e+00 2.145421194700e+00 2.134916527518e+00 2.124388593109e+00 2.113867802534e+00 2.103336978069e+00 2.092817217637e+00 2.082312303267e+00 2.071821062666e+00 2.061361409685e+00 2.050925947848e+00 2.040527832417e+00 2.030175490605e+00 2.019864948162e+00 2.009613534099e+00 1.999413217171e+00 1.989276886262e+00 1.979208128290e+00 1.969207337767e+00 1.959283739679e+00 1.949436349017e+00 1.939670280697e+00 1.929992419726e+00 1.920398542187e+00 1.910896873701e+00 1.901487106003e+00 1.892171470668e+00 1.882951483650e+00 1.873831715247e+00 1.864806850592e+00 1.855884813161e+00 1.847063083691e+00 1.838341149632e+00 1.829722461996e+00 1.821202621461e+00 1.812786037020e+00 1.804471136353e+00 1.796251124658e+00 1.788136760898e+00 1.780115591299e+00 1.772193921381e+00 1.764370864772e+00 1.756634998510e+00 1.749001093316e+00 1.741449469555e+00 1.733988965291e+00 1.726619048788e+00 1.719322679051e+00 1.712118574631e+00 1.704987877327e+00 1.697931236951e+00 1.690953543760e+00 1.684037030861e+00 1.677195085516e+00 1.670411542637e+00 1.663685359622e+00 1.657022024530e+00 1.650401558707e+00 1.643835588291e+00 1.637311896347e+00 1.630826488516e+00 1.624380197498e+00 1.617961372992e+00 1.611573940711e+00 1.605206980044e+00 1.598859097847e+00 1.592526349840e+00 1.586200326857e+00 1.579887135496e+00 1.573568523088e+00 1.567253852554e+00 1.560929361755e+00 1.554596122238e+00 1.548257421204e+00 1.541891760360e+00 1.535519846239e+00 1.529125461623e+00 1.522708201287e+00 1.516286577350e+00 1.509830608895e+00 1.503374456687e+00 1.496901463523e+00 1.490415863218e+00 1.483949155530e+00 1.477469936154e+00 1.471025016288e+00 1.464611072969e+00 1.458228220417e+00 1.451929197179e+00 1.445684733328e+00 1.439554737457e+00 1.433546943210e+00 1.427670781337e+00 1.421993139900e+00 1.416493196319e+00 1.411240427176e+00 1.406257707221e+00 1.401555601474e+00 1.397217731651e+00 1.393229167377e+00 1.389664565772e+00 1.386557115865e+00 1.383914731793e+00 1.381830401382e+00 1.380284932377e+00 1.379346148546e+00 1.379050509430e+00 1.379390054022e+00 1.380451817405e+00 1.382199771782e+00 1.384685510958e+00 1.387931114137e+00 1.391894261380e+00 1.396646024045e+00 1.402118237783e+00 1.408327605921e+00 1.415271791975e+00 1.422865163099e+00 1.431150990557e+00 1.440024863106e+00 1.449457483699e+00 1.459428779443e+00 1.469803088849e+00 1.480594644127e+00 1.491679099635e+00 1.502981040638e+00 1.514468094789e+00 1.525978074926e+00 1.537499404163e+00 1.548905660069e+00 1.560092784915e+00 1.571031604534e+00 1.581556434650e+00 1.591640574879e+00 1.601179507245e+00 1.610061952069e+00 1.618276543712e+00 1.625672292335e+00 1.632235978581e+00 1.637896578469e+00 1.642554733586e+00 1.646236066717e+00 1.648829914031e+00 1.650340896735e+00 1.650758520025e+00 1.650017742839e+00 1.648185516270e+00 1.645212388911e+00 1.641138596682e+00 1.636023743811e+00 1.629850288809e+00 1.622737455130e+00 1.614712846024e+00 1.605856479828e+00 1.596293687929e+00 1.586069983054e+00 1.575353020646e+00 1.564228617622e+00 1.552825656998e+00 1.541312436313e+00 1.529774323964e+00 1.518406633808e+00 1.507319996846e+00 1.496650257517e+00 1.486563411214e+00 1.477134099085e+00 1.468520282125e+00 1.460792421152e+00 1.454026932815e+00 1.448310210408e+00 1.443635309635e+00 1.440053141777e+00 1.437524579961e+00 1.436009729552e+00 1.435467686739e+00 1.435768509545e+00 1.436843776881e+00 1.438533846757e+00 1.440695929795e+00 1.443194248589e+00 1.445820390716e+00 1.448439960576e+00 1.450851797977e+00 1.452883971480e+00 1.454389411095e+00 1.455173415043e+00 1.455127124831e+00 1.454088507524e+00 1.451952914075e+00 1.448637135383e+00 1.444030328497e+00 1.438130147319e+00 1.430865327831e+00 1.422246382832e+00 1.412314694693e+00 1.401066241813e+00 1.388632319296e+00 1.375066677048e+00 1.360488630598e+00 1.345079466811e+00 1.328936138534e+00 1.312292205834e+00 1.295313574975e+00 1.278188956743e+00 1.261176261558e+00 1.244430775482e+00 1.228210265630e+00 1.212706158217e+00 1.198098965111e+00 1.184608411946e+00 1.172348552053e+00 1.161497671583e+00 1.152145166055e+00 1.144370410652e+00 1.138261789156e+00 1.133795360876e+00 1.131026546159e+00 1.129901555192e+00 1.130380083659e+00 1.132442705675e+00 1.135968248970e+00 1.140936615223e+00 1.147240547390e+00 1.154796350322e+00 1.163562760508e+00 1.173408699465e+00 1.184303436722e+00 1.196138633010e+00 1.208833515048e+00 1.222317183752e+00 1.236449194915e+00 1.251163943281e+00 1.266293162683e+00 1.281705021489e+00 1.297260148032e+00 1.312726666372e+00 1.327967507548e+00 1.342742111468e+00 1.356825118645e+00 1.370034313729e+00 1.382097155363e+00 1.392834910613e+00 1.402026547665e+00 1.409484676950e+00 1.415069158130e+00 1.418625928034e+00 1.420108096320e+00 1.419444236196e+00 1.416657145433e+00 1.411833128268e+00 1.405048396912e+00 1.396530980172e+00 1.386478661140e+00 1.375172038437e+00 1.362960954398e+00 1.350139507371e+00 1.337124243881e+00 1.324233995535e+00 1.311798269335e+00 1.300140572350e+00 1.289420203008e+00 1.279813840193e+00 1.271340567007e+00 1.263918883342e+00 1.257405867318e+00 1.251499262701e+00 1.245904599657e+00 1.240202504737e+00 1.233994183317e+00 1.226920055157e+00 1.218578586919e+00 1.208757234455e+00 1.197273900879e+00 1.184088921086e+00 1.169361116519e+00 1.153323043351e+00 1.136443873589e+00 1.119272123929e+00 1.102481280643e+00 1.086827292497e+00 1.072998002682e+00 1.061674668736e+00 1.053310545073e+00 1.048159852401e+00 1.046215518619e+00 1.047116906670e+00 1.050316918028e+00 1.054999299207e+00 1.060257320912e+00 1.065180215162e+00 1.068904845062e+00 1.070812469603e+00 1.070490326316e+00 1.067908434021e+00 1.063402969947e+00 1.057659806591e+00 1.051790919669e+00 1.047119326853e+00 1.045170557384e+00 1.047411820121e+00 1.055029340645e+00 1.068801205679e+00 1.088796111794e+00 1.114471858825e+00 1.144624995536e+00 1.177554658932e+00 1.211342875235e+00 1.243904467426e+00 1.273320595843e+00 1.297888411624e+00 1.316215609390e+00 1.327376843692e+00 1.330806441094e+00 1.326435552822e+00 1.314575857156e+00 1.295881619342e+00 1.271349515183e+00 1.242079506217e+00 1.209336569977e+00 1.174337974464e+00 1.138144409649e+00 1.101725506955e+00 1.065751100605e+00 1.030775551009e+00 9.972346577427e-01 9.655329428933e-01 9.362800822923e-01 9.102480674053e-01 8.885616537455e-01 8.725828012568e-01 8.637595994116e-01 8.634640628823e-01 8.725267298786e-01 8.911330128319e-01 9.185710501262e-01 9.533027401900e-01 9.932169159507e-01 1.035755616678e+00 1.078319791028e+00 1.118372919666e+00 1.153644515685e+00 1.182339477783e+00 1.203120073865e+00 1.215344208385e+00 1.219055311951e+00 1.215002612001e+00 1.204651304204e+00 1.189928515075e+00 1.173013094331e+00 1.155868122943e+00 1.139806983570e+00 1.125160195554e+00 1.111048344193e+00 1.095681246089e+00 1.076759644423e+00 1.052243345960e+00 1.021212532511e+00 9.846537927476e-01 9.464788047144e-01 9.160575407356e-01 8.893138021626e-01 8.826603719820e-01 9.081014322478e-01 9.606523350190e-01 9.699293724699e-01 9.001096778556e-01 8.414629579583e-01 8.706973562347e-01 9.154562584421e-01 8.833249867941e-01 7.991360741441e-01 7.951630090361e-01 9.122555396687e-01 1.014156792320e+00 9.924216123215e-01 8.684387841847e-01 7.914404895860e-01 8.717234970713e-01 9.863571816606e-01 9.860840348448e-01 8.529152916829e-01 7.115878624434e-01 7.319409503873e-01 8.533480053852e-01 9.063612825609e-01 8.537267854879e-01 7.972732446111e-01 8.531992822960e-01 9.626932055805e-01 9.925469294442e-01 9.035154479788e-01 7.849914542007e-01 7.848806170527e-01 8.870827727717e-01 9.382151994130e-01 8.675945192532e-01 7.487008164667e-01 7.590712287692e-01 9.248623218475e-01 1.078495099370e+00 1.113631524684e+00 1.040012000728e+00 9.523240852757e-01 9.399717016556e-01 9.743568125896e-01 9.644400495924e-01 8.859668798791e-01 8.209080217221e-01 8.775959434341e-01 1.021502458712e+00 1.126692187662e+00 1.121678860901e+00 1.023945253138e+00 9.237789884677e-01 9.051011159403e-01 9.324194844519e-01 9.038082126282e-01 7.911556441545e-01 7.153887556841e-01 8.495060901408e-01 1.099478031859e+00 1.259023077186e+00 1.213841716198e+00 9.598105151953e-01 6.373728914656e-01 6.103173798385e-01 8.789730001189e-01 1.062015720969e+00 1.028534254096e+00 8.309282274114e-01 6.960565925284e-01 8.215318450359e-01 9.975979469875e-01 1.003374000147e+00 8.000968046485e-01 5.444388845965e-01 6.184274854103e-01 9.127567348543e-01 1.088542979499e+00 1.051916986823e+00 8.698160166259e-01 7.516853091339e-01 8.512660823763e-01 9.987119489625e-01 1.017356220252e+00 8.954057558946e-01 7.754791761995e-01 8.392941876436e-01 1.014616403568e+00 1.111274435753e+00 1.046145984228e+00 8.578420669427e-01 7.159645765668e-01 8.159864452674e-01 1.054980299006e+00 1.236914440968e+00 1.274895733874e+00 1.171348116845e+00 1.009561029868e+00 9.367565861607e-01 1.022100826665e+00 1.144315064629e+00 1.159734139873e+00 1.015269763260e+00 7.626430926230e-01 5.740434107393e-01 6.140393823468e-01 7.134009231983e-01 6.882362523280e-01 5.584432836014e-01 5.734785313042e-01 8.465520496258e-01 1.125063870134e+00
 1.027838866739e+00 1.028902592060e+00 1.031293045491e+00 1.034030165842e+00 1.035675230871e+00 1.036333900165e+00 1.037487408973e+00 1.039911680620e+00 1.042651670742e+00 1.044406656959e+00 1.045301151824e+00 1.046635560252e+00 1.049076175110e+00 1.051762598429e+00 1.053517975716e+00 1.054511164320e+00 1.055994848727e+00 1.058492749552e+00 1.061049901699e+00 1.062630046882e+00 1.063625163704e+00 1.065247726703e+00 1.067781693346e+00 1.070200714909e+00 1.071647760664e+00 1.072627340345e+00 1.074303737874e+00 1.076859729784e+00 1.079231774096e+00 1.080582394371e+00 1.081496050244e+00 1.083184850064e+00 1.085779953138e+00 1.088130255030e+00 1.089415277907e+00 1.090287880046e+00 1.091988699239e+00 1.094626172037e+00 1.097002811360e+00 1.098253591692e+00 1.099070312496e+00 1.100785852184e+00 1.103501396339e+00 1.105896884605e+00 1.107080199168e+00 1.107861075191e+00 1.109642743193e+00 1.112429527605e+00 1.114809746058e+00 1.115942745422e+00 1.116746555495e+00 1.118618628575e+00 1.121460146580e+00 1.123798093362e+00 1.124876086810e+00 1.125733002515e+00 1.127722937697e+00 1.130581239860e+00 1.132824897346e+00 1.133870049454e+00 1.134833379108e+00 1.136930295667e+00 1.139764223952e+00 1.141917867753e+00 1.142958249632e+00 1.144027657672e+00 1.146209308868e+00 1.148994185279e+00 1.151049487371e+00 1.152115400222e+00 1.153318300962e+00 1.155552515813e+00 1.158258831761e+00 1.160255767106e+00 1.161389270140e+00 1.162706755379e+00 1.164963069540e+00 1.167588678877e+00 1.169538366911e+00 1.170752463088e+00 1.172181544974e+00 1.174433144436e+00 1.176971338281e+00 1.178920588666e+00 1.180239146555e+00 1.181742042835e+00 1.183958963484e+00 1.186435018670e+00 1.188403293721e+00 1.189829174783e+00 1.191393180426e+00 1.193555876480e+00 1.195975703171e+00 1.198004635467e+00 1.199540720585e+00 1.201130229702e+00 1.203228294414e+00 1.205610624679e+00 1.207695454654e+00 1.209322950070e+00 1.210923957312e+00 1.212948281986e+00 1.215294209052e+00 1.217451839679e+00 1.219162795997e+00 1.220753812716e+00 1.222702773529e+00 1.225008810434e+00 1.227216903791e+00 1.229012262197e+00 1.230616652967e+00 1.232485711864e+00 1.234729047739e+00 1.236980251142e+00 1.238868969882e+00 1.240503277332e+00 1.242302805734e+00 1.244453232478e+00 1.246704538154e+00 1.248701129479e+00 1.250412508292e+00 1.252152468644e+00 1.254182405584e+00 1.256405032792e+00 1.258502386281e+00 1.260323247712e+00 1.262044581710e+00 1.263942388926e+00 1.266085688025e+00 1.268258581894e+00 1.270212831138e+00 1.271965034384e+00 1.273763659515e+00 1.275789217576e+00 1.277956975984e+00 1.280027457994e+00 1.281875572468e+00 1.283631668339e+00 1.285526958922e+00 1.287613838962e+00 1.289734670926e+00 1.291707342723e+00 1.293515998859e+00 1.295311722006e+00 1.297263933661e+00 1.299355166021e+00 1.301421446622e+00 1.303337510985e+00 1.305141225270e+00 1.306984968476e+00 1.308976090647e+00 1.311054957259e+00 1.313070986831e+00 1.314961751617e+00 1.316798202958e+00 1.318694641041e+00 1.320699783310e+00 1.322749738880e+00 1.324744574802e+00 1.326648573575e+00 1.328523823627e+00 1.330442580483e+00 1.332433494970e+00 1.334456951426e+00 1.336438991164e+00 1.338354879308e+00 1.340249759938e+00 1.342167769818e+00 1.344128736032e+00 1.346113330692e+00 1.348080318119e+00 1.350004100018e+00 1.351904011601e+00 1.353813630068e+00 1.355749231721e+00 1.357707730408e+00 1.359663326459e+00 1.361593404545e+00 1.363507173673e+00 1.365416938124e+00 1.367336274622e+00 1.369279308136e+00 1.371232675440e+00 1.373169053372e+00 1.375083014869e+00 1.376986600107e+00 1.378897930182e+00 1.380829415180e+00 1.382763163671e+00 1.384678623981e+00 1.386582138177e+00 1.388484002069e+00 1.390387658050e+00 1.392291360131e+00 1.394190155958e+00 1.396086028690e+00 1.397987088952e+00 1.399887628917e+00 1.401779144326e+00 1.403660269702e+00 1.405542731399e+00 1.407431048819e+00 1.409324870557e+00 1.411209882147e+00 1.413082340993e+00 1.414953080699e+00 1.416823690377e+00 1.418691242216e+00 1.420559071668e+00 1.422422567368e+00 1.424278058531e+00 1.426132027779e+00 1.427975373718e+00 1.429813229809e+00 1.431657445865e+00 1.433500938989e+00 1.435337294512e+00 1.437165235610e+00 1.438985687147e+00 1.440806435039e+00 1.442632054608e+00 1.444455417519e+00 1.446268948808e+00 1.448080055711e+00 1.449886363001e+00 1.451691648992e+00 1.453497201740e+00 1.455297232204e+00 1.457094207820e+00 1.458889102865e+00 1.460674374763e+00 1.462454506817e+00 1.464233594138e+00 1.466008881668e+00 1.467783654720e+00 1.469550639280e+00 1.471303877595e+00 1.473055896739e+00 1.474808213672e+00 1.476557334441e+00 1.478302513337e+00 1.480036090151e+00 1.481758549701e+00 1.483479700502e+00 1.485203585087e+00 1.486923117586e+00 1.488636414103e+00 1.490335340573e+00 1.492024890286e+00 1.493721306107e+00 1.495417979403e+00 1.497107038422e+00 1.498785767401e+00 1.500448977149e+00 1.502116185117e+00 1.503787786154e+00 1.505453136505e+00 1.507107156975e+00 1.508752138588e+00 1.510393045743e+00 1.512036085594e+00 1.513674411243e+00 1.515303599682e+00 1.516924090761e+00 1.518540511277e+00 1.520150519335e+00 1.521759977347e+00 1.523361846408e+00 1.524955031127e+00 1.526543427019e+00 1.528122065732e+00 1.529696788489e+00 1.531267531300e+00 1.532830767907e+00 1.534387188188e+00 1.535937211346e+00 1.537476763044e+00 1.539012090734e+00 1.540542396132e+00 1.542064599999e+00 1.543579729251e+00 1.545087894989e+00 1.546586559437e+00 1.548081177268e+00 1.549567863361e+00 1.551050033606e+00 1.552524413657e+00 1.553988562945e+00 1.555444909980e+00 1.556895309591e+00 1.558341805285e+00 1.559784829991e+00 1.561217015213e+00 1.562637002972e+00 1.564049460265e+00 1.565459393901e+00 1.566866477690e+00 1.568266331668e+00 1.569650321291e+00 1.571024855417e+00 1.572397522556e+00 1.573763587900e+00 1.575125933320e+00 1.576473090045e+00 1.577808013347e+00 1.579138972094e+00 1.580464082589e+00 1.581782785254e+00 1.583091355037e+00 1.584387251479e+00 1.585673771192e+00 1.586956778705e+00 1.588230501247e+00 1.589495162215e+00 1.590749787517e+00 1.591993745926e+00 1.593232576037e+00 1.594462265763e+00 1.595683125649e+00 1.596893888353e+00 1.598093322458e+00 1.599286739673e+00 1.600472819603e+00 1.601647630331e+00 1.602812693874e+00 1.603969069420e+00 1.605115091099e+00 1.606255452527e+00 1.607384976680e+00 1.608503082174e+00 1.609612681673e+00 1.610711607514e+00 1.611803821493e+00 1.612886070311e+00 1.613956091754e+00 1.615018214371e+00 1.616069670219e+00 1.617113686224e+00 1.618148502319e+00 1.619169196776e+00 1.620178576893e+00 1.621183476479e+00 1.622176679894e+00 1.623162184501e+00 1.624133817105e+00 1.625092381605e+00 1.626044932366e+00 1.626988875447e+00 1.627920503100e+00 1.628840695506e+00 1.629746451586e+00 1.630645569153e+00 1.631538016187e+00 1.632416189780e+00 1.633281740749e+00 1.634134769644e+00 1.634978442028e+00 1.635813939019e+00 1.636638419317e+00 1.637450858596e+00 1.638248508742e+00 1.639036258335e+00 1.639814696026e+00 1.640582419015e+00 1.641339189074e+00 1.642082824649e+00 1.642814019011e+00 1.643536155787e+00 1.644246078514e+00 1.644945418369e+00 1.645633588228e+00 1.646308083462e+00 1.646971493296e+00 1.647624725382e+00 1.648264471158e+00 1.648896843002e+00 1.649512582209e+00 1.650119675378e+00 1.650714206473e+00 1.651294925579e+00 1.651867588619e+00 1.652425338016e+00 1.652971235589e+00 1.653506113761e+00 1.654028134570e+00 1.654540577488e+00 1.655039224471e+00 1.655525139703e+00 1.655999109595e+00 1.656460736856e+00 1.656911385673e+00 1.657349719233e+00 1.657774492684e+00 1.658187248840e+00 1.658588893669e+00 1.658977609439e+00 1.659354889239e+00 1.659715757816e+00 1.660069037190e+00 1.660408235049e+00 1.660734330908e+00 1.661051041992e+00 1.661349852957e+00 1.661639545933e+00 1.661917430771e+00 1.662179904337e+00 1.662434058542e+00 1.662672202298e+00 1.662898632940e+00 1.663114919695e+00 1.663315450006e+00 1.663505779890e+00 1.663681032350e+00 1.663845503264e+00 1.664000103252e+00 1.664136685010e+00 1.664263940411e+00 1.664377886335e+00 1.664478851255e+00 1.664572061354e+00 1.664644981667e+00 1.664711881226e+00 1.664763745434e+00 1.664802007856e+00 1.664832655410e+00 1.664845241018e+00 1.664847785433e+00 1.664838414722e+00 1.664813987902e+00 1.664783992502e+00 1.664733330390e+00 1.664676467802e+00 1.664606681234e+00 1.664521869533e+00 1.664430093607e+00 1.664319569047e+00 1.664200920787e+00 1.664070800203e+00 1.663926825387e+00 1.663771828967e+00 1.663604078943e+00 1.663423966322e+00 1.663237280869e+00 1.663029790886e+00 1.662817842929e+00 1.662589454763e+00 1.662351080757e+00 1.662105232912e+00 1.661840413717e+00 1.661571983413e+00 1.661284160666e+00 1.660989358930e+00 1.660684170618e+00 1.660363338940e+00 1.660036005024e+00 1.659694989935e+00 1.659342879744e+00 1.658981017967e+00 1.658605217064e+00 1.658223472930e+00 1.657827213329e+00 1.657419659885e+00 1.657003763764e+00 1.656573934068e+00 1.656138699586e+00 1.655689203548e+00 1.655228806657e+00 1.654760994282e+00 1.654278930320e+00 1.653792414631e+00 1.653291561865e+00 1.652779800569e+00 1.652262339732e+00 1.651732194109e+00 1.651193617340e+00 1.650645732285e+00 1.650085267046e+00 1.649520289678e+00 1.648942413915e+00 1.648357091529e+00 1.647763773885e+00 1.647157622647e+00 1.646547812125e+00 1.645926175694e+00 1.645295027753e+00 1.644657898953e+00 1.644009244049e+00 1.643358473274e+00 1.642694456368e+00 1.642025484903e+00 1.641349351066e+00 1.640657981844e+00 1.639970761180e+00 1.639267237076e+00 1.638559823850e+00 1.637849043945e+00 1.637121461410e+00 1.636398833077e+00 1.635661251569e+00 1.634920715277e+00 1.634176289046e+00 1.633417537473e+00 1.632665867321e+00 1.631896290101e+00 1.631126889425e+00 1.630355825333e+00 1.629566227889e+00 1.628790319545e+00 1.627992967206e+00 1.627200741053e+00 1.626405454376e+00 1.625591391320e+00 1.624795934612e+00 1.623975374861e+00 1.623165365675e+00 1.622350120030e+00 1.621517872383e+00 1.620706307827e+00 1.619867823016e+00 1.619044143937e+00 1.618213280289e+00 1.617371256765e+00 1.616546687710e+00 1.615696256066e+00 1.614866132826e+00 1.614022472420e+00 1.613174829375e+00 1.612345008674e+00 1.611488483416e+00 1.610654248399e+00 1.609808820013e+00 1.608958444231e+00 1.608126184856e+00 1.607271218359e+00 1.606440718051e+00 1.605594807784e+00 1.604752989724e+00 1.603923929954e+00 1.603075325931e+00 1.602254054022e+00 1.601417330556e+00 1.600586603365e+00 1.599767410366e+00 1.598933410426e+00 1.598125370310e+00 1.597302340149e+00 1.596490078655e+00 1.595688264630e+00 1.594875458339e+00 1.594085481024e+00 1.593285497668e+00 1.592496313442e+00 1.591717005923e+00 1.590930958246e+00 1.590167992660e+00 1.589396614544e+00 1.588635799646e+00 1.587889601915e+00 1.587133489167e+00 1.586405116823e+00 1.585668870158e+00 1.584945047005e+00 1.584235489976e+00 1.583518525593e+00 1.582831565938e+00 1.582134864338e+00 1.581455351442e+00 1.580788915800e+00 1.580118837496e+00 1.579478632486e+00 1.578831690798e+00 1.578200458363e+00 1.577586898551e+00 1.576966890267e+00 1.576380009955e+00 1.575787034965e+00 1.575213813475e+00 1.574657078445e+00 1.574096683442e+00 1.573571856883e+00 1.573039075853e+00 1.572530111384e+00 1.572037175223e+00 1.571541849586e+00 1.571084015213e+00 1.570618717669e+00 1.570180066926e+00 1.569755859095e+00 1.569333644850e+00 1.568949874804e+00 1.568557510034e+00 1.568195474640e+00 1.567848885356e+00 1.567503177801e+00 1.567197945097e+00 1.566886646787e+00 1.566605729964e+00 1.566341143476e+00 1.566079469386e+00 1.565858336334e+00 1.565634552658e+00 1.565441094019e+00 1.565263331587e+00 1.565091752346e+00 1.564961035934e+00 1.564826186920e+00 1.564724631590e+00 1.564640924159e+00 1.564565646364e+00 1.564528813880e+00 1.564488976046e+00 1.564485173463e+00 1.564497795392e+00 1.564519858820e+00 1.564585145024e+00 1.564643793329e+00 1.564743227756e+00 1.564858600076e+00 1.564982035814e+00 1.565150857925e+00 1.565314448666e+00 1.565518896063e+00 1.565737084340e+00 1.565968378652e+00 1.566243035320e+00 1.566514243128e+00 1.566826634080e+00 1.567152985042e+00 1.567493864528e+00 1.567875974814e+00 1.568258253981e+00 1.568679722651e+00 1.569116482075e+00 1.569567973504e+00 1.570061342750e+00 1.570551911734e+00 1.571086893642e+00 1.571635011562e+00 1.572198406945e+00 1.572803665798e+00 1.573407984059e+00 1.574054661971e+00 1.574715247339e+00 1.575390694276e+00 1.576109605168e+00 1.576824612298e+00 1.577584979684e+00 1.578358346751e+00 1.579145547145e+00 1.579978060353e+00 1.580804610497e+00 1.581676157825e+00 1.582561773088e+00 1.583462447050e+00 1.584404529645e+00 1.585343501135e+00 1.586327121269e+00 1.587320888151e+00 1.588332506157e+00 1.589384102782e+00 1.590432673480e+00 1.591524823840e+00 1.592627923207e+00 1.593748553623e+00 1.594908081119e+00 1.596062419936e+00 1.597263058538e+00 1.598471515702e+00 1.599698500453e+00 1.600960873199e+00 1.602221654351e+00 1.603525754685e+00 1.604838234827e+00 1.606167168826e+00 1.607534791532e+00 1.608895588555e+00 1.610300011181e+00 1.611711376216e+00 1.613141731446e+00 1.614607858102e+00 1.616067696178e+00 1.617570185356e+00 1.619080143814e+00 1.620604162838e+00 1.622166992282e+00 1.623722977983e+00 1.625318792737e+00 1.626922322462e+00 1.628541327726e+00 1.630195722341e+00 1.631842285898e+00 1.633531161575e+00 1.635224796781e+00 1.636932404906e+00 1.638677215175e+00 1.640411592132e+00 1.642187910976e+00 1.643968788697e+00 1.645763165615e+00 1.647594320964e+00 1.649416729719e+00 1.651276943666e+00 1.653142318981e+00 1.655022052037e+00 1.656934527331e+00 1.658839348829e+00 1.660782500959e+00 1.662730590661e+00 1.664690492161e+00 1.666685588617e+00 1.668668935529e+00 1.670692787260e+00 1.672722623170e+00 1.674761563752e+00 1.676834783206e+00 1.678897676556e+00 1.681001152139e+00 1.683106804130e+00 1.685223513745e+00 1.687376979737e+00 1.689517604873e+00 1.691697737495e+00 1.693883812784e+00 1.696076618493e+00 1.698307345143e+00 1.700526386531e+00 1.702782846089e+00 1.705046682576e+00 1.707317934790e+00 1.709625555083e+00 1.711923084629e+00 1.714257795296e+00 1.716600705781e+00 1.718951323245e+00 1.721339438990e+00 1.723717364954e+00 1.726131530374e+00 1.728557058424e+00 1.730988670122e+00 1.733459453924e+00 1.735921262289e+00 1.738418234953e+00 1.740928809695e+00 1.743445267140e+00 1.746002497635e+00 1.748552200395e+00 1.751138557821e+00 1.753737855808e+00 1.756346046694e+00 1.758992870896e+00 1.761634651640e+00 1.764315909895e+00 1.767011329903e+00 1.769715775168e+00 1.772462054544e+00 1.775204062445e+00 1.777982971026e+00 1.780781715937e+00 1.783587790049e+00 1.786438564899e+00 1.789287145353e+00 1.792176171773e+00 1.795083263507e+00 1.798000782704e+00 1.800967434509e+00 1.803928246124e+00 1.806932310273e+00 1.809959573223e+00 1.812993919901e+00 1.816081078420e+00 1.819168129772e+00 1.822296032149e+00 1.825448254577e+00 1.828613685947e+00 1.831828794140e+00 1.835045361310e+00 1.838306458803e+00 1.841595006729e+00 1.844894955936e+00 1.848250767275e+00 1.851610303257e+00 1.855010351230e+00 1.858444335456e+00 1.861888668597e+00 1.865391438122e+00 1.868899840219e+00 1.872449135504e+00 1.876035790218e+00 1.879635158964e+00 1.883292425694e+00 1.886958080655e+00 1.890666783370e+00 1.894416189731e+00 1.898174866481e+00 1.901995969910e+00 1.905827044280e+00 1.909700131058e+00 1.913618003256e+00 1.917544284989e+00 1.921536719186e+00 1.925539518679e+00 1.929585342213e+00 1.933675090900e+00 1.937777968141e+00 1.941945685301e+00 1.946124597387e+00 1.950347362999e+00 1.954614828049e+00 1.958893393732e+00 1.963238763433e+00 1.967597450890e+00 1.971996608786e+00 1.976446790382e+00 1.980904355436e+00 1.985428941362e+00 1.989966233457e+00 1.994543535328e+00 1.999170955967e+00 2.003805287201e+00 2.008505433813e+00 2.013219099537e+00 2.017970929099e+00 2.022771168437e+00 2.027580385228e+00 2.032449889514e+00 2.037336083566e+00 2.042254695115e+00 2.047223392432e+00 2.052193371232e+00 2.057227481704e+00 2.062274058266e+00 2.067349824095e+00 2.072476332583e+00 2.077602109454e+00 2.082786328364e+00 2.087983143841e+00 2.093204290212e+00 2.098473387179e+00 2.103739226211e+00 2.109062123202e+00 2.114393021793e+00 2.119745670112e+00 2.125143846841e+00 2.130534252826e+00 2.135973497345e+00 2.141424610338e+00 2.146887160844e+00 2.152393639712e+00 2.157889742281e+00 2.163428553436e+00 2.168975739438e+00 2.174528689952e+00 2.180122422593e+00 2.185699391407e+00 2.191312685530e+00 2.196930984226e+00 2.202549669605e+00 2.208202070567e+00 2.213833973532e+00 2.219494164624e+00 2.225157117888e+00 2.230813049995e+00 2.236494280319e+00 2.242153466205e+00 2.247830133929e+00 2.253503839949e+00 2.259163803752e+00 2.264842950931e+00 2.270494336545e+00 2.276156458409e+00 2.281808381424e+00 2.287440218951e+00 2.293082165042e+00 2.298691451075e+00 2.304300697180e+00 2.309897030710e+00 2.315463812640e+00 2.321033198156e+00 2.326566720767e+00 2.332087942872e+00 2.337592679059e+00 2.343058573271e+00 2.348520758468e+00 2.353938746353e+00 2.359337327575e+00 2.364709962971e+00 2.370038293192e+00 2.375353556851e+00 2.380621431930e+00 2.385856891529e+00 2.391062645388e+00 2.396214611139e+00 2.401342018842e+00 2.406418570020e+00 2.411451495175e+00 2.416446123425e+00 2.421382153511e+00 2.426280775467e+00 2.431121719594e+00 2.435909581885e+00 2.440651094337e+00 2.445323928038e+00 2.449949035508e+00 2.454511096273e+00 2.459005600370e+00 2.463446184736e+00 2.467810414782e+00 2.472114840926e+00 2.476348672033e+00 2.480503564574e+00 2.484595644352e+00 2.488602302098e+00 2.492536988598e+00 2.496393208781e+00 2.500159341206e+00 2.503850810347e+00 2.507451894933e+00 2.510965273133e+00 2.514394363161e+00 2.517724419186e+00 2.520967870789e+00 2.524113202891e+00 2.527156828758e+00 2.530111030973e+00 2.532951814968e+00 2.535698619836e+00 2.538338193430e+00 2.540861565526e+00 2.543288608876e+00 2.545595503731e+00 2.547789280253e+00 2.549871461227e+00 2.551826294409e+00 2.553672606558e+00 2.555386755402e+00 2.556978330540e+00 2.558449936007e+00 2.559779650346e+00 2.560991244602e+00 2.562060646744e+00 2.562991471575e+00 2.563797612863e+00 2.564444624516e+00 2.564964657469e+00 2.565330832608e+00 2.565546623961e+00 2.565627070734e+00 2.565538079269e+00 2.565311088422e+00 2.564921451454e+00 2.564366588164e+00 2.563670524175e+00 2.562794207847e+00 2.561766252785e+00 2.560573842400e+00 2.559201237556e+00 2.557682532117e+00 2.555971493754e+00 2.554103146984e+00 2.552064281263e+00 2.549837011716e+00 2.547457637312e+00 2.544882206145e+00 2.542139187522e+00 2.539224397295e+00 2.536111762202e+00 2.532844721260e+00 2.529377789062e+00 2.525739871731e+00 2.521929391430e+00 2.517916900086e+00 2.513748099350e+00 2.509380337974e+00 2.504836187543e+00 2.500121969718e+00 2.495205138193e+00 2.490133632373e+00 2.484865896068e+00 2.479421542697e+00 2.473814795705e+00 2.468005628765e+00 2.462047900906e+00 2.455901719371e+00 2.449581205477e+00 2.443108481848e+00 2.436442645527e+00 2.429633420520e+00 2.422651305644e+00 2.415503414021e+00 2.408216705018e+00 2.400750492051e+00 2.393152959649e+00 2.385400055452e+00 2.377495316050e+00 2.369469267542e+00 2.361285229606e+00 2.352985017202e+00 2.344550988799e+00 2.335985177380e+00 2.327316753835e+00 2.318515763815e+00 2.309617946117e+00 2.300612060473e+00 2.291496093139e+00 2.282301722746e+00 2.273000927128e+00 2.263623924456e+00 2.254168668430e+00 2.244629046009e+00 2.235033258990e+00 2.225360604358e+00 2.215636869101e+00 2.205861135339e+00 2.196028077700e+00 2.186164462559e+00 2.176252514435e+00 2.166313420126e+00 2.156349620243e+00 2.146357354764e+00 2.136357058033e+00 2.126336515051e+00 2.116313951346e+00 2.106291212793e+00 2.096264358665e+00 2.086252104529e+00 2.076245203903e+00 2.066255141201e+00 2.056288444722e+00 2.046339302835e+00 2.036421696710e+00 2.026531717803e+00 2.016675385014e+00 2.006857310163e+00 1.997075063692e+00 1.987336591932e+00 1.977641606128e+00 1.967989565967e+00 1.958387207673e+00 1.948834859402e+00 1.939330894399e+00 1.929879915692e+00 1.920482603751e+00 1.911135833574e+00 1.901848338385e+00 1.892612284686e+00 1.883433874955e+00 1.874310757426e+00 1.865241248429e+00 1.856233488276e+00 1.847275495449e+00 1.838376361752e+00 1.829537693269e+00 1.820745097189e+00 1.812018427324e+00 1.803338203459e+00 1.794713205005e+00 1.786147936731e+00 1.777625969295e+00 1.769164581148e+00 1.760752317507e+00 1.752385155042e+00 1.744077407815e+00 1.735808985244e+00 1.727593262353e+00 1.719422737372e+00 1.711294539924e+00 1.703217182062e+00 1.695173069109e+00 1.687177854894e+00 1.679223890352e+00 1.671300993015e+00 1.663425552773e+00 1.655581257114e+00 1.647770046968e+00 1.639998415457e+00 1.632253332641e+00 1.624544016793e+00 1.616861133748e+00 1.609207586730e+00 1.601579516809e+00 1.593979368239e+00 1.586401998898e+00 1.578848640074e+00 1.571317537267e+00 1.563803449473e+00 1.556316743106e+00 1.548842752484e+00 1.541393307623e+00 1.533966522726e+00 1.526551711886e+00 1.519173548920e+00 1.511809970451e+00 1.504476825048e+00 1.497183125037e+00 1.489911876128e+00 1.482698996844e+00 1.475528234632e+00 1.468416623025e+00 1.461386250855e+00 1.454420504407e+00 1.447567097624e+00 1.440814588389e+00 1.434185588293e+00 1.427723659273e+00 1.421405057272e+00 1.415297178150e+00 1.409397624046e+00 1.403729390650e+00 1.398354233745e+00 1.393251480302e+00 1.388497580995e+00 1.384100515059e+00 1.380085402237e+00 1.376523388767e+00 1.373391790245e+00 1.370773190887e+00 1.368677254118e+00 1.367120176983e+00 1.366177692373e+00 1.365817663905e+00 1.366112020229e+00 1.367066600314e+00 1.368673761903e+00 1.371004201466e+00 1.373998332096e+00 1.377708888326e+00 1.382123001168e+00 1.387196785413e+00 1.392987150768e+00 1.399395449836e+00 1.406443442688e+00 1.414098057423e+00 1.422269788202e+00 1.430989729667e+00 1.440135152706e+00 1.449683233751e+00 1.459588749591e+00 1.469723370608e+00 1.480095377057e+00 1.490567498263e+00 1.501083616724e+00 1.511595675174e+00 1.521955903036e+00 1.532160388455e+00 1.542076274147e+00 1.551629774510e+00 1.560786314990e+00 1.569398480135e+00 1.577466159501e+00 1.584879817732e+00 1.591568104253e+00 1.597526513434e+00 1.602625442297e+00 1.606886870727e+00 1.610243383785e+00 1.612642301462e+00 1.614125037935e+00 1.614600039474e+00 1.614123468770e+00 1.612686419540e+00 1.610270897867e+00 1.606970344288e+00 1.602755526538e+00 1.597717795819e+00 1.591916361658e+00 1.585383120739e+00 1.578261196538e+00 1.570583735656e+00 1.562480805840e+00 1.554071814683e+00 1.545426723535e+00 1.536726212067e+00 1.528047235140e+00 1.519533832745e+00 1.511329742906e+00 1.503514610229e+00 1.496255936800e+00 1.489626060662e+00 1.483732961601e+00 1.478679695940e+00 1.474491091036e+00 1.471266450418e+00 1.468997511367e+00 1.467698402591e+00 1.467373088290e+00 1.467944233483e+00 1.469390811277e+00 1.471600180134e+00 1.474475881868e+00 1.477912673131e+00 1.481737748826e+00 1.485846000217e+00 1.490045874165e+00 1.494182697019e+00 1.498105548265e+00 1.501614974850e+00 1.504588363004e+00 1.506837178886e+00 1.508229123431e+00 1.508637692184e+00 1.507916267612e+00 1.505998358488e+00 1.502760580302e+00 1.498158460131e+00 1.492151847548e+00 1.484678805167e+00 1.475794138188e+00 1.465463028284e+00 1.453751355196e+00 1.440739315840e+00 1.426461386621e+00 1.411081023689e+00 1.394681355423e+00 1.377407935868e+00 1.359449123028e+00 1.340916407470e+00 1.322047390395e+00 1.302993227446e+00 1.283939697819e+00 1.265116231338e+00 1.246655495931e+00 1.228787355459e+00 1.211660194547e+00 1.195429332718e+00 1.180271214242e+00 1.166271411094e+00 1.153589743520e+00 1.142283187670e+00 1.132438565228e+00 1.124139271029e+00 1.117378998847e+00 1.112246685254e+00 1.108725622122e+00 1.106830099157e+00 1.106600048435e+00 1.107981524056e+00 1.111021962691e+00 1.115682097004e+00 1.121945048145e+00 1.129809662417e+00 1.139201628109e+00 1.150108207951e+00 1.162429116148e+00 1.176088509467e+00 1.190978906955e+00 1.206926171063e+00 1.223810010293e+00 1.241387739281e+00 1.259460519863e+00 1.277802721105e+00 1.296102772770e+00 1.314148406628e+00 1.331613543558e+00 1.348227102949e+00 1.363740790036e+00 1.377845927264e+00 1.390352097448e+00 1.401016202485e+00 1.409672536164e+00 1.416202136210e+00 1.420485483815e+00 1.422533910366e+00 1.422328756254e+00 1.419969335261e+00 1.415605329926e+00 1.409385116380e+00 1.401601625846e+00 1.392495829966e+00 1.382397680509e+00 1.371652775751e+00 1.360554277905e+00 1.349474000383e+00 1.338649164550e+00 1.328315865525e+00 1.318661532289e+00 1.309694664293e+00 1.301449193338e+00 1.293776828433e+00 1.286468286343e+00 1.279278099117e+00 1.271834213442e+00 1.263829576277e+00 1.254882504719e+00 1.244692362813e+00 1.233041835767e+00 1.219740722021e+00 1.204820487075e+00 1.188378345003e+00 1.170695425385e+00 1.152245980565e+00 1.133573319180e+00 1.115431955046e+00 1.098589798694e+00 1.083839562883e+00 1.071935862098e+00 1.063417917334e+00 1.058650891306e+00 1.057639937361e+00 1.060093876102e+00 1.065404909634e+00 1.072656209325e+00 1.080822596012e+00 1.088739719183e+00 1.095306091813e+00 1.099560529289e+00 1.100730593235e+00 1.098401810053e+00 1.092458541818e+00 1.083238088544e+00 1.071481994353e+00 1.058323403121e+00 1.045299891910e+00 1.034121864224e+00 1.026636741172e+00 1.024501358632e+00 1.028939890673e+00 1.040608898123e+00 1.059325556263e+00 1.084229472259e+00 1.113806383347e+00 1.146131122442e+00 1.179176635391e+00 1.210879876221e+00 1.239472592787e+00 1.263476765420e+00 1.281795711825e+00 1.293806656000e+00 1.299222880674e+00 1.298188675557e+00 1.291124621864e+00 1.278664274512e+00 1.261623999305e+00 1.240765687801e+00 1.216877434300e+00 1.190579885937e+00 1.162312405329e+00 1.132444190872e+00 1.101161273412e+00 1.068717778552e+00 1.035475961114e+00 1.002004162000e+00 9.693091818599e-01 9.387373470968e-01 9.121058286253e-01 8.914909144455e-01 8.789610603808e-01 8.762742875917e-01 8.843251976543e-01 9.030111160613e-01 9.310470013383e-01 9.662088893547e-01 1.005717008282e+00 1.046488859994e+00 1.085616888588e+00 1.120478474667e+00 1.148969996814e+00 1.169697137234e+00 1.181953406863e+00 1.185948902532e+00 1.182724984529e+00 1.174100475548e+00 1.162534875686e+00 1.150651663722e+00 1.140845733276e+00 1.134624350464e+00 1.132185710017e+00 1.132306410330e+00 1.132460707939e+00 1.129513879363e+00 1.120350484317e+00 1.102636567790e+00 1.075498145056e+00 1.039940718457e+00 9.994381845196e-01 9.640916619684e-01 9.284474159879e-01 9.082103708168e-01 9.167810908261e-01 9.542103972249e-01 9.551500807735e-01 9.019797713859e-01 8.751227433519e-01 9.261068394275e-01 9.675278352683e-01 9.113658987127e-01 7.898396718282e-01 7.601013824525e-01 8.884560034931e-01 1.017554486126e+00 1.016822559649e+00 8.935820404688e-01 7.907113099405e-01 8.491698250842e-01 9.727967364498e-01 9.986892739567e-01 8.886028261259e-01 7.435759014267e-01 7.304878070356e-01 8.349927739015e-01 8.962635898983e-01 8.540623258445e-01 7.826457819354e-01 7.997844580187e-01 8.859754865868e-01 9.199480274597e-01 8.516555073999e-01 7.570157923499e-01 7.771916451820e-01 9.026540567808e-01 9.847183804884e-01 9.367909852802e-01 7.898685256036e-01 6.941808783824e-01 7.841742872549e-01 9.566287895661e-01 1.068324094814e+00 1.082773319363e+00 1.044856228174e+00 1.021092545170e+00 1.026576325064e+00 1.016412426824e+00 9.546899393411e-01 8.684185310648e-01 8.404099514511e-01 9.137799046170e-01 1.022141717963e+00 1.079176993757e+00 1.058238936646e+00 1.000507342254e+00 9.725099129027e-01 9.811421254051e-01 9.556844002644e-01 8.394787453799e-01 6.878233742218e-01 7.084305479967e-01 9.495466732776e-01 1.184962139780e+00 1.250424249590e+00 1.100371773277e+00 8.164470436485e-01 6.570690264256e-01 8.128232920521e-01 1.003579789937e+00 1.015964915758e+00 8.435617467152e-01 6.706624879464e-01 7.625463040226e-01 9.782434478511e-01 1.054393206447e+00 9.071053321009e-01 6.214882011845e-01 5.314924340618e-01 7.920927517920e-01 1.026102406007e+00 1.068633378977e+00 9.447484822960e-01 8.225650561485e-01 8.815968270805e-01 1.031939924370e+00 1.084057941009e+00 9.729564177188e-01 7.762390279692e-01 7.007353473309e-01 8.386614889059e-01 9.958706940296e-01 1.022719864420e+00 9.011392849073e-01 7.326072130978e-01 7.236757135849e-01 9.240529738934e-01 1.146944002116e+00 1.260079523920e+00 1.230554680053e+00 1.110722752102e+00 1.024826971251e+00 1.069264788472e+00 1.176147685471e+00 1.204502969115e+00 1.078670161240e+00 8.246573572338e-01 5.911154935666e-01 5.934067390087e-01 7.252510839977e-01 7.590142656148e-01 6.567520791300e-01 5.748545351131e-01 7.279954460840e-01 9.865774578115e-01
 1.008730365900e+00 1.009691398684e+00 1.011966387597e+00 1.014586036463e+00 1.016125857059e+00 1.016686774412e+00 1.017734509366e+00 1.020041619075e+00 1.022666087926e+00 1.024315669458e+00 1.025107997324e+00 1.026330929115e+00 1.028652425679e+00 1.031218457876e+00 1.032866641656e+00 1.033755626233e+00 1.035123723469e+00 1.037497898146e+00 1.039933740614e+00 1.041407356429e+00 1.042295572944e+00 1.043798312604e+00 1.046203629685e+00 1.048502349982e+00 1.049842015316e+00 1.050714278034e+00 1.052267184145e+00 1.054695121233e+00 1.056946990119e+00 1.058190067440e+00 1.058993164825e+00 1.060559953004e+00 1.063026539557e+00 1.065260254160e+00 1.066435288973e+00 1.067194380284e+00 1.068772004574e+00 1.071282777275e+00 1.073542458545e+00 1.074683531657e+00 1.075386639671e+00 1.076979302520e+00 1.079568265602e+00 1.081845092745e+00 1.082916289062e+00 1.083583836701e+00 1.085243176026e+00 1.087903287979e+00 1.090164429344e+00 1.091186620359e+00 1.091874708997e+00 1.093623184744e+00 1.096336306971e+00 1.098555178718e+00 1.099520821118e+00 1.100263044928e+00 1.102126741602e+00 1.104856149317e+00 1.106978672187e+00 1.107911076097e+00 1.108758119055e+00 1.110725538942e+00 1.113429999765e+00 1.115461752791e+00 1.116389535091e+00 1.117340543203e+00 1.119390191119e+00 1.122043045861e+00 1.123976902001e+00 1.124928838188e+00 1.126012216195e+00 1.128113863283e+00 1.130685877002e+00 1.132560725003e+00 1.133579283315e+00 1.134773605269e+00 1.136896212546e+00 1.139387076479e+00 1.141211885681e+00 1.142308861393e+00 1.143615605707e+00 1.145728807442e+00 1.148133332993e+00 1.149956786208e+00 1.151157180668e+00 1.152534622674e+00 1.154614515121e+00 1.156952092100e+00 1.158794356937e+00 1.160098844659e+00 1.161537330650e+00 1.163562460833e+00 1.165843806635e+00 1.167744596133e+00 1.169157738694e+00 1.170618965449e+00 1.172578239100e+00 1.174821386047e+00 1.176776898198e+00 1.178282169009e+00 1.179755722164e+00 1.181640682638e+00 1.183845411720e+00 1.185869523039e+00 1.187454879984e+00 1.188920434734e+00 1.190732548912e+00 1.192898106902e+00 1.194968983049e+00 1.196635769771e+00 1.198111125882e+00 1.199844400279e+00 1.201948757566e+00 1.204058189071e+00 1.205816003498e+00 1.207323193177e+00 1.208988142006e+00 1.210995844408e+00 1.213103295487e+00 1.214964657508e+00 1.216547718932e+00 1.218153634196e+00 1.220042731322e+00 1.222120598475e+00 1.224076036975e+00 1.225762506807e+00 1.227350975841e+00 1.229109328988e+00 1.231108101056e+00 1.233137517857e+00 1.234952083382e+00 1.236567426865e+00 1.238229889051e+00 1.240113089015e+00 1.242134037551e+00 1.244060919841e+00 1.245768970680e+00 1.247387692235e+00 1.249141539638e+00 1.251084578126e+00 1.253056966263e+00 1.254888123833e+00 1.256554826765e+00 1.258210573983e+00 1.260017590598e+00 1.261964301767e+00 1.263881647383e+00 1.265653579608e+00 1.267314277551e+00 1.269015459124e+00 1.270861442393e+00 1.272792525534e+00 1.274659807505e+00 1.276403036958e+00 1.278095152182e+00 1.279846440670e+00 1.281702210160e+00 1.283604682364e+00 1.285448516997e+00 1.287204994078e+00 1.288933567744e+00 1.290704176233e+00 1.292545339130e+00 1.294417466434e+00 1.296247897541e+00 1.298016066720e+00 1.299760212940e+00 1.301528563729e+00 1.303338562704e+00 1.305172516867e+00 1.306985167677e+00 1.308757435636e+00 1.310507749369e+00 1.312264859740e+00 1.314047485801e+00 1.315853363480e+00 1.317654705278e+00 1.319432185999e+00 1.321191246295e+00 1.322946330898e+00 1.324711934828e+00 1.326500792831e+00 1.328297844522e+00 1.330078863044e+00 1.331837638902e+00 1.333585445652e+00 1.335342490854e+00 1.337116733097e+00 1.338892505996e+00 1.340651239250e+00 1.342396829939e+00 1.344142189001e+00 1.345886353319e+00 1.347633356774e+00 1.349373200551e+00 1.351110168227e+00 1.352854039470e+00 1.354595327842e+00 1.356323395119e+00 1.358043973039e+00 1.359766796832e+00 1.361496165329e+00 1.363229250420e+00 1.364954018484e+00 1.366665406525e+00 1.368372282743e+00 1.370081279202e+00 1.371786997409e+00 1.373489766792e+00 1.375190781596e+00 1.376885494716e+00 1.378574091710e+00 1.380253669979e+00 1.381929317457e+00 1.383607683007e+00 1.385286469848e+00 1.386956937715e+00 1.388619474454e+00 1.390276426866e+00 1.391931214961e+00 1.393591173892e+00 1.395248146461e+00 1.396894528733e+00 1.398538195371e+00 1.400177957403e+00 1.401814526109e+00 1.403452024273e+00 1.405083901311e+00 1.406711394612e+00 1.408337017852e+00 1.409953284214e+00 1.411562110727e+00 1.413172898974e+00 1.414778807079e+00 1.416381138302e+00 1.417976878964e+00 1.419560461668e+00 1.421140880845e+00 1.422720104595e+00 1.424297377309e+00 1.425868232902e+00 1.427430174987e+00 1.428979074546e+00 1.430526870741e+00 1.432075930259e+00 1.433621863614e+00 1.435162584780e+00 1.436685650226e+00 1.438200418094e+00 1.439721518079e+00 1.441241669491e+00 1.442756076260e+00 1.444256889568e+00 1.445745670419e+00 1.447235342647e+00 1.448730205640e+00 1.450217664430e+00 1.451695602550e+00 1.453161741765e+00 1.454624940657e+00 1.456088221842e+00 1.457547955424e+00 1.458996880329e+00 1.460441050964e+00 1.461875907592e+00 1.463306016495e+00 1.464735579584e+00 1.466155785563e+00 1.467568039032e+00 1.468975257197e+00 1.470374185708e+00 1.471766020087e+00 1.473155933342e+00 1.474535948671e+00 1.475908868442e+00 1.477274448465e+00 1.478631543488e+00 1.479984604851e+00 1.481332217877e+00 1.482668670957e+00 1.484002072160e+00 1.485323077124e+00 1.486637774011e+00 1.487946256679e+00 1.489247374757e+00 1.490542928322e+00 1.491833523035e+00 1.493111320696e+00 1.494380769529e+00 1.495645947452e+00 1.496904137431e+00 1.498159268651e+00 1.499405086687e+00 1.500637376557e+00 1.501861510422e+00 1.503083976047e+00 1.504303197366e+00 1.505513610140e+00 1.506710612125e+00 1.507893793333e+00 1.509077270155e+00 1.510255113526e+00 1.511425593534e+00 1.512583935104e+00 1.513730094844e+00 1.514869277171e+00 1.516004985350e+00 1.517132376899e+00 1.518249628661e+00 1.519354161504e+00 1.520448997076e+00 1.521541403740e+00 1.522623293135e+00 1.523696655832e+00 1.524756715210e+00 1.525809538241e+00 1.526855245123e+00 1.527892802582e+00 1.528920306263e+00 1.529936662492e+00 1.530945423774e+00 1.531944554691e+00 1.532935559398e+00 1.533917659323e+00 1.534889263105e+00 1.535849678569e+00 1.536803466367e+00 1.537747389978e+00 1.538682159287e+00 1.539605791671e+00 1.540520625414e+00 1.541424324583e+00 1.542322299443e+00 1.543209620703e+00 1.544082914010e+00 1.544947975912e+00 1.545804180133e+00 1.546652489958e+00 1.547490833451e+00 1.548316648721e+00 1.549130590452e+00 1.549937561598e+00 1.550735281094e+00 1.551522961520e+00 1.552296818271e+00 1.553059500675e+00 1.553815715747e+00 1.554562653527e+00 1.555296968294e+00 1.556020869317e+00 1.556729643119e+00 1.557431223740e+00 1.558125651283e+00 1.558806769780e+00 1.559475227874e+00 1.560130432056e+00 1.560777411715e+00 1.561415028205e+00 1.562041294867e+00 1.562656664939e+00 1.563256132861e+00 1.563846696473e+00 1.564428538203e+00 1.564996754917e+00 1.565557026012e+00 1.566102547171e+00 1.566635115362e+00 1.567160226835e+00 1.567673349814e+00 1.568176597265e+00 1.568665936642e+00 1.569142698938e+00 1.569610200566e+00 1.570065118943e+00 1.570509253531e+00 1.570943241785e+00 1.571361908729e+00 1.571771556760e+00 1.572169386662e+00 1.572553098068e+00 1.572929690711e+00 1.573291501323e+00 1.573640836351e+00 1.573979400352e+00 1.574306135939e+00 1.574621280855e+00 1.574924188534e+00 1.575213645490e+00 1.575493724316e+00 1.575760323891e+00 1.576015710068e+00 1.576259773056e+00 1.576487966581e+00 1.576709032343e+00 1.576913754495e+00 1.577110334566e+00 1.577293110961e+00 1.577462329191e+00 1.577620361737e+00 1.577766741206e+00 1.577900573900e+00 1.578024368278e+00 1.578133634195e+00 1.578230794185e+00 1.578317155912e+00 1.578390461815e+00 1.578453368604e+00 1.578499733691e+00 1.578537502186e+00 1.578563139300e+00 1.578574242256e+00 1.578577032798e+00 1.578564333567e+00 1.578540205165e+00 1.578506594496e+00 1.578458484131e+00 1.578400408538e+00 1.578326232925e+00 1.578242810128e+00 1.578148087858e+00 1.578039557928e+00 1.577922256719e+00 1.577789743200e+00 1.577646486037e+00 1.577492878250e+00 1.577323376285e+00 1.577146887995e+00 1.576956197696e+00 1.576753958261e+00 1.576543940601e+00 1.576314976928e+00 1.576079134769e+00 1.575831793797e+00 1.575570518361e+00 1.575302646908e+00 1.575017023196e+00 1.574724644847e+00 1.574420933422e+00 1.574099847164e+00 1.573778243641e+00 1.573434673551e+00 1.573086500773e+00 1.572726912573e+00 1.572352810579e+00 1.571973303885e+00 1.571576354420e+00 1.571173066694e+00 1.570759253077e+00 1.570330570677e+00 1.569896567735e+00 1.569447974794e+00 1.568990598581e+00 1.568526097282e+00 1.568044582803e+00 1.567559809754e+00 1.567057564066e+00 1.566549130272e+00 1.566033460235e+00 1.565500672239e+00 1.564965954083e+00 1.564416426487e+00 1.563857410626e+00 1.563292486099e+00 1.562712734140e+00 1.562129806100e+00 1.561531942529e+00 1.560926879066e+00 1.560315174383e+00 1.559688214123e+00 1.559060843305e+00 1.558419679036e+00 1.557768802762e+00 1.557114259685e+00 1.556445587305e+00 1.555771775546e+00 1.555089484437e+00 1.554397171693e+00 1.553701747172e+00 1.552992505480e+00 1.552280382915e+00 1.551559358573e+00 1.550827348338e+00 1.550095385643e+00 1.549348551010e+00 1.548601093091e+00 1.547845844044e+00 1.547077253590e+00 1.546311251039e+00 1.545532746847e+00 1.544751156655e+00 1.543964555787e+00 1.543165513460e+00 1.542369471990e+00 1.541560946195e+00 1.540752329453e+00 1.539937082357e+00 1.539109742100e+00 1.538290991819e+00 1.537454283416e+00 1.536621131030e+00 1.535785419575e+00 1.534933389846e+00 1.534095314263e+00 1.533238470109e+00 1.532384790380e+00 1.531530058741e+00 1.530661185074e+00 1.529806634408e+00 1.528932957735e+00 1.528066650985e+00 1.527197542779e+00 1.526316424684e+00 1.525452251585e+00 1.524565591242e+00 1.523693780474e+00 1.522814156645e+00 1.521926464529e+00 1.521056606611e+00 1.520164866249e+00 1.519290634196e+00 1.518409226584e+00 1.517519615520e+00 1.516652704567e+00 1.515758240995e+00 1.514888105700e+00 1.514009147841e+00 1.513125317195e+00 1.512262019605e+00 1.511375329279e+00 1.510515441639e+00 1.509642806119e+00 1.508774590697e+00 1.507923003429e+00 1.507048445194e+00 1.506205186175e+00 1.505347580752e+00 1.504496352701e+00 1.503662179370e+00 1.502809923098e+00 1.501986383908e+00 1.501152421455e+00 1.500326354704e+00 1.499515250375e+00 1.498690720965e+00 1.497896073337e+00 1.497090092044e+00 1.496295969264e+00 1.495515325867e+00 1.494726480191e+00 1.493965789384e+00 1.493194160231e+00 1.492440600653e+00 1.491697392569e+00 1.490948360402e+00 1.490228825850e+00 1.489501073331e+00 1.488789328637e+00 1.488093619246e+00 1.487391274328e+00 1.486721659321e+00 1.486043741072e+00 1.485383906247e+00 1.484740585102e+00 1.484092280957e+00 1.483476194220e+00 1.482855726034e+00 1.482254572200e+00 1.481670142211e+00 1.481083093966e+00 1.480529988111e+00 1.479971159218e+00 1.479437385164e+00 1.478918537470e+00 1.478398477139e+00 1.477917442097e+00 1.477427900525e+00 1.476963173578e+00 1.476519323073e+00 1.476072829258e+00 1.475667104631e+00 1.475254239343e+00 1.474871103444e+00 1.474503800483e+00 1.474139135778e+00 1.473815575464e+00 1.473485052553e+00 1.473186413370e+00 1.472905215651e+00 1.472628226428e+00 1.472392091867e+00 1.472151482822e+00 1.471943788114e+00 1.471753071485e+00 1.471569515596e+00 1.471427647013e+00 1.471279311368e+00 1.471168666014e+00 1.471075250938e+00 1.470989864960e+00 1.470946397360e+00 1.470898273012e+00 1.470889704186e+00 1.470897236270e+00 1.470914062223e+00 1.470973758602e+00 1.471031697469e+00 1.471129531952e+00 1.471242615857e+00 1.471365254322e+00 1.471535479166e+00 1.471700685862e+00 1.471907500787e+00 1.472131968897e+00 1.472367532773e+00 1.472648414610e+00 1.472925830878e+00 1.473245271563e+00 1.473581935947e+00 1.473934226996e+00 1.474328517303e+00 1.474720892440e+00 1.475157110862e+00 1.475610075507e+00 1.476078551677e+00 1.476589674504e+00 1.477099933881e+00 1.477654709014e+00 1.478223785133e+00 1.478810082406e+00 1.479440912146e+00 1.480068818833e+00 1.480743016336e+00 1.481430259637e+00 1.482135330592e+00 1.482884470956e+00 1.483632887857e+00 1.484425524408e+00 1.485232579108e+00 1.486056505026e+00 1.486924613827e+00 1.487790465120e+00 1.488703764870e+00 1.489629147521e+00 1.490571865138e+00 1.491558583818e+00 1.492541769559e+00 1.493573761869e+00 1.494615985638e+00 1.495677233202e+00 1.496779920253e+00 1.497879053052e+00 1.499027019075e+00 1.500185421786e+00 1.501361321328e+00 1.502578949095e+00 1.503792794016e+00 1.505054173436e+00 1.506324966427e+00 1.507614082130e+00 1.508944235484e+00 1.510270326925e+00 1.511640298760e+00 1.513022199249e+00 1.514419905481e+00 1.515858719506e+00 1.517293169912e+00 1.518771041273e+00 1.520259000409e+00 1.521763601508e+00 1.523307495551e+00 1.524845133857e+00 1.526428289561e+00 1.528017379666e+00 1.529623726094e+00 1.531268639389e+00 1.532907712333e+00 1.534590545802e+00 1.536278620276e+00 1.537984107073e+00 1.539725469182e+00 1.541461294435e+00 1.543238963089e+00 1.545020636483e+00 1.546821232067e+00 1.548655250182e+00 1.550482532770e+00 1.552353474568e+00 1.554226414973e+00 1.556114483400e+00 1.558039718828e+00 1.559954564474e+00 1.561911721638e+00 1.563872937012e+00 1.565848295733e+00 1.567856965805e+00 1.569857892455e+00 1.571900141292e+00 1.573943012316e+00 1.576001261748e+00 1.578093512641e+00 1.580173148451e+00 1.582297101588e+00 1.584419993583e+00 1.586558264603e+00 1.588728880716e+00 1.590888683226e+00 1.593088122100e+00 1.595290107333e+00 1.597504008228e+00 1.599751247862e+00 1.601989025451e+00 1.604262107234e+00 1.606538687051e+00 1.608829694812e+00 1.611151248782e+00 1.613461663306e+00 1.615810555122e+00 1.618161763499e+00 1.620524213702e+00 1.622918238019e+00 1.625302435667e+00 1.627724941400e+00 1.630150994035e+00 1.632586729811e+00 1.635054781105e+00 1.637513897951e+00 1.640008718867e+00 1.642507609868e+00 1.645018140048e+00 1.647559362851e+00 1.650094025890e+00 1.652662549918e+00 1.655239634459e+00 1.657824621840e+00 1.660444372506e+00 1.663054291546e+00 1.665702271022e+00 1.668355814367e+00 1.671018264277e+00 1.673719278199e+00 1.676410424794e+00 1.679141146459e+00 1.681876991930e+00 1.684624893466e+00 1.687409104614e+00 1.690186996509e+00 1.693000375724e+00 1.695826596775e+00 1.698662122524e+00 1.701537684351e+00 1.704407792639e+00 1.707314365914e+00 1.710236260428e+00 1.713165772937e+00 1.716139402372e+00 1.719105462932e+00 1.722113861810e+00 1.725136226466e+00 1.728169893496e+00 1.731248328772e+00 1.734320771949e+00 1.737435875854e+00 1.740569043035e+00 1.743713229359e+00 1.746903698804e+00 1.750093111111e+00 1.753323414368e+00 1.756575119661e+00 1.759838503076e+00 1.763149961534e+00 1.766462150943e+00 1.769815962008e+00 1.773197491138e+00 1.776588370952e+00 1.780032280437e+00 1.783478121181e+00 1.786964933037e+00 1.790480585690e+00 1.794010338774e+00 1.797590790287e+00 1.801177479348e+00 1.804808082799e+00 1.808469992365e+00 1.812144476121e+00 1.815876683967e+00 1.819612249089e+00 1.823393218097e+00 1.827209049522e+00 1.831037181043e+00 1.834924866557e+00 1.838821260738e+00 1.842760905199e+00 1.846738803674e+00 1.850730402056e+00 1.854781547017e+00 1.858843609802e+00 1.862948976740e+00 1.867096144421e+00 1.871254744557e+00 1.875477523924e+00 1.879711499708e+00 1.883989848653e+00 1.888311825207e+00 1.892645392785e+00 1.897041734229e+00 1.901451603214e+00 1.905904182713e+00 1.910402380261e+00 1.914913871249e+00 1.919488250681e+00 1.924075463616e+00 1.928706885779e+00 1.933382857697e+00 1.938070007776e+00 1.942823077197e+00 1.947587687779e+00 1.952391460239e+00 1.957244650005e+00 1.962107046033e+00 1.967031085669e+00 1.971971426717e+00 1.976948084773e+00 1.981972935200e+00 1.987002791697e+00 1.992096317378e+00 1.997201710523e+00 2.002341872736e+00 2.007529564877e+00 2.012723309487e+00 2.017974439168e+00 2.023239617051e+00 2.028534458065e+00 2.033875373379e+00 2.039217960116e+00 2.044617518357e+00 2.050028442866e+00 2.055465463711e+00 2.060946719816e+00 2.066425640801e+00 2.071957319741e+00 2.077501557683e+00 2.083064442941e+00 2.088670311553e+00 2.094271655688e+00 2.099919049879e+00 2.105575971553e+00 2.111247968030e+00 2.116958020601e+00 2.122660934296e+00 2.128402539817e+00 2.134153080788e+00 2.139912490348e+00 2.145704403359e+00 2.151487125415e+00 2.157300386633e+00 2.163118924483e+00 2.168937915902e+00 2.174788678804e+00 2.180621798086e+00 2.186481033165e+00 2.192339559308e+00 2.198192617042e+00 2.204071853661e+00 2.209926983879e+00 2.215799363127e+00 2.221670131200e+00 2.227525047875e+00 2.233400392185e+00 2.239247781383e+00 2.245101937642e+00 2.250950245407e+00 2.256777606002e+00 2.262615442310e+00 2.268422455253e+00 2.274226259530e+00 2.280018096191e+00 2.285781877664e+00 2.291549291979e+00 2.297279640532e+00 2.302999217308e+00 2.308703080585e+00 2.314370125488e+00 2.320030486808e+00 2.325651154399e+00 2.331251410286e+00 2.336829198595e+00 2.342361948221e+00 2.347881074700e+00 2.353354675234e+00 2.358798426220e+00 2.364213284214e+00 2.369576613435e+00 2.374915449926e+00 2.380204055258e+00 2.385449906218e+00 2.390661435377e+00 2.395811624290e+00 2.400928424239e+00 2.405989354881e+00 2.410997740708e+00 2.415960966106e+00 2.420860221221e+00 2.425709981854e+00 2.430496495192e+00 2.435219917395e+00 2.439890570957e+00 2.444485732678e+00 2.449023020499e+00 2.453488614145e+00 2.457881463144e+00 2.462210041001e+00 2.466456535536e+00 2.470630775316e+00 2.474730263724e+00 2.478742371245e+00 2.482679648678e+00 2.486528614973e+00 2.490291401647e+00 2.493973153265e+00 2.497555214020e+00 2.501053235474e+00 2.504457024085e+00 2.507759938478e+00 2.510974491057e+00 2.514079990490e+00 2.517087034921e+00 2.519994023806e+00 2.522786198805e+00 2.525481325698e+00 2.528056911077e+00 2.530525945898e+00 2.532883247487e+00 2.535113515061e+00 2.537237024316e+00 2.539232126632e+00 2.541102737193e+00 2.542856797663e+00 2.544470659264e+00 2.545965879966e+00 2.547323123632e+00 2.548543484571e+00 2.549637819080e+00 2.550577886940e+00 2.551391670920e+00 2.552053656765e+00 2.552566534469e+00 2.552947069840e+00 2.553158479802e+00 2.553232630964e+00 2.553151281857e+00 2.552904656885e+00 2.552518885935e+00 2.551955135032e+00 2.551244185316e+00 2.550368966230e+00 2.549318598085e+00 2.548123071324e+00 2.546743439076e+00 2.545206707994e+00 2.543503894409e+00 2.541614577177e+00 2.539576973172e+00 2.537348496048e+00 2.534957213440e+00 2.532397023798e+00 2.529643636832e+00 2.526742214041e+00 2.523646180129e+00 2.520380542984e+00 2.516949241288e+00 2.513320781417e+00 2.509539135804e+00 2.505567383876e+00 2.501423984338e+00 2.497116545821e+00 2.492612395283e+00 2.487957654372e+00 2.483115195066e+00 2.478101396790e+00 2.472932284797e+00 2.467570457516e+00 2.462061132672e+00 2.456374776788e+00 2.450520328124e+00 2.444520033592e+00 2.438335889224e+00 2.432013396494e+00 2.425528212885e+00 2.418882999275e+00 2.412105005454e+00 2.405160399671e+00 2.398088444342e+00 2.390869884657e+00 2.383506893621e+00 2.376025134186e+00 2.368395327590e+00 2.360652752368e+00 2.352785093386e+00 2.344792602385e+00 2.336699247055e+00 2.328479835847e+00 2.320164239315e+00 2.311746106892e+00 2.303221111397e+00 2.294617165674e+00 2.285910207148e+00 2.277126228938e+00 2.268262440417e+00 2.259314403022e+00 2.250307286829e+00 2.241220017449e+00 2.232076948144e+00 2.222876928131e+00 2.213614031630e+00 2.204309686124e+00 2.194952902626e+00 2.185556653349e+00 2.176126165790e+00 2.166653936298e+00 2.157160119270e+00 2.147632654692e+00 2.138084564224e+00 2.128521117044e+00 2.118933589410e+00 2.109340163091e+00 2.099732237610e+00 2.090118149802e+00 2.080499569772e+00 2.070877182801e+00 2.061257918321e+00 2.051636562606e+00 2.042020010419e+00 2.032408026756e+00 2.022802403405e+00 2.013204625579e+00 2.003614799903e+00 1.994036116625e+00 1.984465785737e+00 1.974909453804e+00 1.965363592755e+00 1.955829321233e+00 1.946309995101e+00 1.936801056848e+00 1.927308288923e+00 1.917827254926e+00 1.908360602392e+00 1.898913636789e+00 1.889470783274e+00 1.880054501372e+00 1.870646838455e+00 1.861254745692e+00 1.851885072002e+00 1.842521961912e+00 1.833181917177e+00 1.823858599706e+00 1.814546898492e+00 1.805262946115e+00 1.795986472721e+00 1.786735194199e+00 1.777501140131e+00 1.768282382027e+00 1.759093890160e+00 1.749913884645e+00 1.740762703783e+00 1.731634868440e+00 1.722518327241e+00 1.713439315860e+00 1.704375659127e+00 1.695337359897e+00 1.686331528371e+00 1.677344278129e+00 1.668390632678e+00 1.659465258833e+00 1.650567648986e+00 1.641705895943e+00 1.632871805212e+00 1.624073758765e+00 1.615314112442e+00 1.606586170662e+00 1.597900033038e+00 1.589252129248e+00 1.580642317407e+00 1.572081225613e+00 1.563560254812e+00 1.555087177147e+00 1.546667027787e+00 1.538292878243e+00 1.529977122649e+00 1.521720804060e+00 1.513521140285e+00 1.505396673481e+00 1.497336428907e+00 1.489357849887e+00 1.481469143760e+00 1.473661414689e+00 1.465971895849e+00 1.458381741407e+00 1.450918986493e+00 1.443602887279e+00 1.436421021952e+00 1.429423946080e+00 1.422599619008e+00 1.415979256794e+00 1.409591936793e+00 1.403432465620e+00 1.397560146070e+00 1.391967451836e+00 1.386690388599e+00 1.381775410809e+00 1.377204596643e+00 1.373056839015e+00 1.369323497019e+00 1.366035117958e+00 1.363251272193e+00 1.360945941079e+00 1.359194096796e+00 1.357989605316e+00 1.357349881494e+00 1.357334708105e+00 1.357893043420e+00 1.359101151458e+00 1.360933767848e+00 1.363383946777e+00 1.366502146078e+00 1.370213372796e+00 1.374567650015e+00 1.379523179591e+00 1.385038189441e+00 1.391146869757e+00 1.397740433721e+00 1.404841052618e+00 1.412389627297e+00 1.420302286673e+00 1.428600041213e+00 1.437148883592e+00 1.445937332505e+00 1.454900577771e+00 1.463925729037e+00 1.473018822034e+00 1.482040167080e+00 1.490953830632e+00 1.499703564420e+00 1.508162900901e+00 1.516334832248e+00 1.524094231475e+00 1.531397575240e+00 1.538210179658e+00 1.544410432901e+00 1.550022433091e+00 1.554943911128e+00 1.559143178978e+00 1.562624349107e+00 1.565291439641e+00 1.567195324170e+00 1.568283234290e+00 1.568548573122e+00 1.568044051410e+00 1.566717130566e+00 1.564659089368e+00 1.561872725497e+00 1.558391027262e+00 1.554324538539e+00 1.549666485930e+00 1.544552721957e+00 1.539048753274e+00 1.533219329829e+00 1.527225968418e+00 1.521106215555e+00 1.515019303114e+00 1.509068551568e+00 1.503338714146e+00 1.497998531634e+00 1.493098777177e+00 1.488781481608e+00 1.485138954562e+00 1.482220804887e+00 1.480154458461e+00 1.478939738554e+00 1.478642300389e+00 1.479287195617e+00 1.480835818004e+00 1.483310347852e+00 1.486626439061e+00 1.490740055555e+00 1.495571044427e+00 1.500984864265e+00 1.506907063475e+00 1.513163240865e+00 1.519628796175e+00 1.526158048662e+00 1.532562293791e+00 1.538715765562e+00 1.544427842822e+00 1.549554067242e+00 1.553944354971e+00 1.557436708450e+00 1.559921127690e+00 1.561246345780e+00 1.561330550539e+00 1.560067598490e+00 1.557373007388e+00 1.553223113831e+00 1.547530646079e+00 1.540318872377e+00 1.531579037045e+00 1.521303707366e+00 1.509587847046e+00 1.496438248126e+00 1.481961032207e+00 1.466263716862e+00 1.449412675340e+00 1.431594964167e+00 1.412900446718e+00 1.393496247859e+00 1.373560756386e+00 1.353210045767e+00 1.332663933509e+00 1.312050496564e+00 1.291543520690e+00 1.271323299284e+00 1.251502848426e+00 1.232275487900e+00 1.213735506325e+00 1.196027696668e+00 1.179280929839e+00 1.163554188651e+00 1.149003151972e+00 1.135668119828e+00 1.123646504507e+00 1.113040232883e+00 1.103873686573e+00 1.096280754817e+00 1.090298899409e+00 1.086007799158e+00 1.083512959358e+00 1.082834431288e+00 1.084084322067e+00 1.087286274456e+00 1.092478112814e+00 1.099690699412e+00 1.108878603941e+00 1.120026749332e+00 1.133021080126e+00 1.147754922469e+00 1.164064201712e+00 1.181720694635e+00 1.200526419003e+00 1.220160393528e+00 1.240354011769e+00 1.260788177598e+00 1.281098807194e+00 1.301006455047e+00 1.320132006328e+00 1.338183817393e+00 1.354882958450e+00 1.369922673480e+00 1.383127006936e+00 1.394271466668e+00 1.403238365337e+00 1.409956808249e+00 1.414367018664e+00 1.416547477093e+00 1.416552997419e+00 1.414549515992e+00 1.410746403524e+00 1.405356188349e+00 1.398702642388e+00 1.391046214780e+00 1.382722218095e+00 1.374034122275e+00 1.365223106374e+00 1.356571306290e+00 1.348191641664e+00 1.340203647754e+00 1.332629390772e+00 1.325337111015e+00 1.318225022286e+00 1.311012009118e+00 1.303419158866e+00 1.295146408593e+00 1.285818224189e+00 1.275193938697e+00 1.262985292780e+00 1.249045761063e+00 1.233363751281e+00 1.215982618148e+00 1.197205136262e+00 1.177418323977e+00 1.157196474420e+00 1.137283367231e+00 1.118463463469e+00 1.101647948749e+00 1.087658087448e+00 1.077227263748e+00 1.070883765978e+00 1.068814431585e+00 1.070927227064e+00 1.076693335504e+00 1.085307672286e+00 1.095704278080e+00 1.106621554363e+00 1.116818105313e+00 1.125048371740e+00 1.130265908895e+00 1.131650800236e+00 1.128669290986e+00 1.121194240180e+00 1.109436989900e+00 1.094073628339e+00 1.076169881593e+00 1.057158628892e+00 1.038816243846e+00 1.023005502578e+00 1.011626782470e+00 1.006260335064e+00 1.007959106492e+00 1.017129862524e+00 1.033326367915e+00 1.055490912066e+00 1.082010200192e+00 1.110998186699e+00 1.140591148921e+00 1.168995799386e+00 1.194793472291e+00 1.216875345248e+00 1.234511191106e+00 1.247395049157e+00 1.255455493728e+00 1.258942724335e+00 1.258219159157e+00 1.253703897754e+00 1.245837404505e+00 1.234879922317e+00 1.221027130617e+00 1.204291761378e+00 1.184551456655e+00 1.161729253808e+00 1.135717786307e+00 1.106667943155e+00 1.075010669633e+00 1.041547181027e+00 1.007623691443e+00 9.749903305190e-01 9.458791358204e-01 9.227167826841e-01 9.078035743887e-01 9.029648786911e-01 9.089888642579e-01 9.255182623474e-01 9.509381774042e-01 9.827085752752e-01 1.017801454385e+00 1.053003133307e+00 1.085419122863e+00 1.112586238731e+00 1.132734319185e+00 1.144965801725e+00 1.149237320796e+00 1.146557612384e+00 1.138823900074e+00 1.128667682403e+00 1.119142158997e+00 1.113037077375e+00 1.112351070397e+00 1.117622618061e+00 1.127720206101e+00 1.140079566422e+00 1.151163284291e+00 1.157350276485e+00 1.155541885858e+00 1.143753106554e+00 1.121518791775e+00 1.089984567474e+00 1.052103256804e+00 1.016853347485e+00 9.780856397785e-01 9.496701190355e-01 9.442268286355e-01 9.638868530704e-01 9.417568431472e-01 8.940230925887e-01 8.884822320653e-01 9.611763343224e-01 1.010786092019e+00 9.477898144613e-01 8.034199264317e-01 7.442854978336e-01 8.671840109468e-01 1.011853360379e+00 1.028888493403e+00 9.094291421725e-01 7.827716914489e-01 8.125368633036e-01 9.399925820431e-01 9.956372246574e-01 9.229935675215e-01 7.983671717648e-01 7.652270482121e-01 8.403544754510e-01 8.937937074666e-01 8.543568217863e-01 7.710636981329e-01 7.537279996002e-01 8.153402596361e-01 8.529450375414e-01 8.083121793069e-01 7.404302164498e-01 7.757596831403e-01 9.145132305737e-01 1.022863689803e+00 1.005904172383e+00 8.622265076230e-01 6.942630052421e-01 6.801050283229e-01 8.358319721350e-01 9.991489889853e-01 1.079713956997e+00 1.081117698864e+00 1.057892695812e+00 1.057330755017e+00 1.068563615834e+00 1.041809860269e+00 9.521696198848e-01 8.421234003336e-01 8.108041834395e-01 8.964132468442e-01 1.009675487318e+00 1.061220494797e+00 1.041533360720e+00 1.009777168424e+00 1.016880327274e+00 1.023571526346e+00 9.439414411697e-01 7.570089837956e-01 6.127707888067e-01 7.645894260386e-01 1.060776071838e+00 1.245693453018e+00 1.216190635315e+00 1.000345604417e+00 7.729929366973e-01 7.826298673575e-01 9.416939247358e-01 9.917918833245e-01 8.559555958517e-01 6.615339266756e-01 7.039408576363e-01 9.436484034630e-01 1.087865866998e+00 1.010404551964e+00 7.454540919951e-01 5.283952660399e-01 6.838364662430e-01 9.446809941518e-01 1.055251002294e+00 9.921489134667e-01 8.816719291587e-01 9.049733872080e-01 1.045070999830e+00 1.125262155956e+00 1.043932020921e+00 8.247269559421e-01 6.301343648957e-01 6.834205346705e-01 8.773741865364e-01 9.916204868695e-01 9.526051567511e-01 8.012321803383e-01 6.898737519844e-01 7.859312110123e-01 1.005537677651e+00 1.178119059819e+00 1.226915515389e+00 1.165582242920e+00 1.083225843595e+00 1.082413752397e+00 1.155088539240e+00 1.188535195741e+00 1.094100485761e+00 8.746225099564e-01 6.536965938019e-01 6.417740596590e-01 7.909833918239e-01 8.744507082069e-01 8.082293651575e-01 6.584499101937e-01 6.291120823620e-01 8.047440667281e-01
 9.895486299911e-01 9.904055195602e-01 9.925650951841e-01 9.950677457711e-01 9.965025133310e-01 9.969663690674e-01 9.979083823202e-01 1.000098886143e+00 1.002606948727e+00 1.004151369493e+00 1.004840491198e+00 1.005952831900e+00 1.008154842551e+00 1.010601196202e+00 1.012142092639e+00 1.012925471839e+00 1.014179278778e+00 1.016428387232e+00 1.018743159955e+00 1.020109285465e+00 1.020891170568e+00 1.022275381404e+00 1.024552246143e+00 1.026732504113e+00 1.027962122414e+00 1.028725516202e+00 1.030156938888e+00 1.032456710812e+00 1.034590209475e+00 1.035724255188e+00 1.036417180295e+00 1.037860329149e+00 1.040200102230e+00 1.042314785229e+00 1.043381999363e+00 1.044030861400e+00 1.045484873501e+00 1.047868802860e+00 1.050008486129e+00 1.051038662977e+00 1.051628858155e+00 1.053099930964e+00 1.055563317255e+00 1.057721366144e+00 1.058680314863e+00 1.059236481747e+00 1.060772873985e+00 1.063306383301e+00 1.065446524355e+00 1.066355896415e+00 1.066932510201e+00 1.068556971624e+00 1.071141969131e+00 1.073239387275e+00 1.074094131600e+00 1.074719368734e+00 1.076459442562e+00 1.079060064288e+00 1.081059393621e+00 1.081879765887e+00 1.082611511155e+00 1.084451938349e+00 1.087024205612e+00 1.088933991019e+00 1.089747377942e+00 1.090582199369e+00 1.092502916513e+00 1.095022830012e+00 1.096833415956e+00 1.097670608536e+00 1.098633776895e+00 1.100604121088e+00 1.103042844238e+00 1.104794728982e+00 1.105697871804e+00 1.106769584761e+00 1.108758595260e+00 1.111115152709e+00 1.112816125037e+00 1.113797235478e+00 1.114977932739e+00 1.116955845728e+00 1.119224811397e+00 1.120923270184e+00 1.122005567518e+00 1.123256003560e+00 1.125199085011e+00 1.127401286043e+00 1.129116853012e+00 1.130301384318e+00 1.131611350416e+00 1.133498319812e+00 1.135641665425e+00 1.137415434617e+00 1.138706795081e+00 1.140039595599e+00 1.141862254797e+00 1.143963475963e+00 1.145790103860e+00 1.147170040690e+00 1.148516757544e+00 1.150265899553e+00 1.152329159966e+00 1.154218863991e+00 1.155681051478e+00 1.157018543303e+00 1.158693067910e+00 1.160716014004e+00 1.162651625188e+00 1.164191501562e+00 1.165541592554e+00 1.167139501387e+00 1.169099072085e+00 1.171070153144e+00 1.172696780299e+00 1.174074926550e+00 1.175607794726e+00 1.177474785414e+00 1.179438370386e+00 1.181163582180e+00 1.182614867131e+00 1.184089521240e+00 1.185839303716e+00 1.187772187742e+00 1.189587444495e+00 1.191139357553e+00 1.192593413506e+00 1.194214615854e+00 1.196067746146e+00 1.197954053619e+00 1.199628890531e+00 1.201109324776e+00 1.202635277420e+00 1.204376016941e+00 1.206251484518e+00 1.208034889022e+00 1.209604449885e+00 1.211085083790e+00 1.212698234982e+00 1.214496888650e+00 1.216324103313e+00 1.218010155961e+00 1.219537181760e+00 1.221053260262e+00 1.222717860081e+00 1.224518324105e+00 1.226291558285e+00 1.227915978453e+00 1.229435446410e+00 1.230993315399e+00 1.232693795237e+00 1.234478321665e+00 1.236198550861e+00 1.237795193861e+00 1.239342936231e+00 1.240950413303e+00 1.242659569193e+00 1.244412125123e+00 1.246107685907e+00 1.247716902465e+00 1.249298089631e+00 1.250923308666e+00 1.252614316815e+00 1.254336797685e+00 1.256018606649e+00 1.257636022081e+00 1.259232687105e+00 1.260851154764e+00 1.262510232109e+00 1.264195342411e+00 1.265856668589e+00 1.267477193257e+00 1.269077442146e+00 1.270682848161e+00 1.272313433000e+00 1.273968005588e+00 1.275616961642e+00 1.277241026239e+00 1.278848859206e+00 1.280449334201e+00 1.282063135441e+00 1.283699515083e+00 1.285342527999e+00 1.286968633470e+00 1.288571816876e+00 1.290164511365e+00 1.291767809889e+00 1.293386163451e+00 1.295006621518e+00 1.296608238478e+00 1.298199456830e+00 1.299788212357e+00 1.301377045428e+00 1.302966654988e+00 1.304548408075e+00 1.306127003920e+00 1.307713308640e+00 1.309297094593e+00 1.310868939726e+00 1.312431682289e+00 1.313993936168e+00 1.315564787221e+00 1.317137711912e+00 1.318702841480e+00 1.320253016575e+00 1.321800682440e+00 1.323350432513e+00 1.324894950208e+00 1.326438507765e+00 1.327976834168e+00 1.329509331287e+00 1.331035660649e+00 1.332554984061e+00 1.334067108708e+00 1.335583034664e+00 1.337099096308e+00 1.338606523541e+00 1.340106720268e+00 1.341599044184e+00 1.343089442000e+00 1.344584537544e+00 1.346076281796e+00 1.347558749156e+00 1.349037760178e+00 1.350512665614e+00 1.351984382702e+00 1.353455306988e+00 1.354920644530e+00 1.356382353001e+00 1.357840531782e+00 1.359288911533e+00 1.360730806773e+00 1.362172951923e+00 1.363610620366e+00 1.365045981877e+00 1.366471593324e+00 1.367886000708e+00 1.369297014831e+00 1.370708256042e+00 1.372113881296e+00 1.373516115386e+00 1.374907714034e+00 1.376285756224e+00 1.377663326831e+00 1.379040507665e+00 1.380414881435e+00 1.381782395633e+00 1.383135368388e+00 1.384477650705e+00 1.385825597931e+00 1.387174966770e+00 1.388514862165e+00 1.389842364037e+00 1.391158243513e+00 1.392473951536e+00 1.393794734673e+00 1.395107791050e+00 1.396409887331e+00 1.397703093071e+00 1.398989915097e+00 1.400279172666e+00 1.401562717400e+00 1.402836224660e+00 1.404102252016e+00 1.405361760520e+00 1.406616521779e+00 1.407867867994e+00 1.409112582528e+00 1.410346912580e+00 1.411575393432e+00 1.412795530320e+00 1.414010052855e+00 1.415221701814e+00 1.416423359915e+00 1.417619285903e+00 1.418804717273e+00 1.419981864122e+00 1.421156706171e+00 1.422321144168e+00 1.423479651602e+00 1.424631209816e+00 1.425772081641e+00 1.426907119945e+00 1.428034001539e+00 1.429154227669e+00 1.430268718332e+00 1.431375879306e+00 1.432472666331e+00 1.433560891365e+00 1.434640497634e+00 1.435719485054e+00 1.436792605593e+00 1.437854672393e+00 1.438903309409e+00 1.439945388127e+00 1.440982935246e+00 1.442018211347e+00 1.443045553909e+00 1.444056599911e+00 1.445058713743e+00 1.446055333404e+00 1.447050325757e+00 1.448036990677e+00 1.449010103249e+00 1.449969670933e+00 1.450924363938e+00 1.451875112260e+00 1.452817319330e+00 1.453748807928e+00 1.454666362598e+00 1.455576622935e+00 1.456481336203e+00 1.457378027070e+00 1.458263651541e+00 1.459138959095e+00 1.460003830547e+00 1.460863235522e+00 1.461713787289e+00 1.462553799645e+00 1.463384181968e+00 1.464202140652e+00 1.465015923441e+00 1.465821534543e+00 1.466613183002e+00 1.467397260958e+00 1.468171530418e+00 1.468934784144e+00 1.469692185887e+00 1.470439539088e+00 1.471173349741e+00 1.471898608309e+00 1.472615361312e+00 1.473322535202e+00 1.474021767518e+00 1.474707565426e+00 1.475383738624e+00 1.476052012221e+00 1.476710527271e+00 1.477359348495e+00 1.477995054448e+00 1.478620946467e+00 1.479237637724e+00 1.479847775386e+00 1.480445257576e+00 1.481031145677e+00 1.481603982233e+00 1.482170210477e+00 1.482726697272e+00 1.483273123732e+00 1.483805465292e+00 1.484325927368e+00 1.484838828541e+00 1.485341795252e+00 1.485835492146e+00 1.486314942189e+00 1.486779950694e+00 1.487238391379e+00 1.487686766890e+00 1.488123180932e+00 1.488549199994e+00 1.488960341946e+00 1.489360695298e+00 1.489753285572e+00 1.490135038997e+00 1.490504836357e+00 1.490861735886e+00 1.491207398986e+00 1.491543131171e+00 1.491865317004e+00 1.492181070383e+00 1.492484039242e+00 1.492771403961e+00 1.493051579807e+00 1.493317200103e+00 1.493575394467e+00 1.493821307252e+00 1.494053007531e+00 1.494274671621e+00 1.494485287913e+00 1.494683187306e+00 1.494872633566e+00 1.495048223303e+00 1.495211545462e+00 1.495365615487e+00 1.495504458891e+00 1.495636620105e+00 1.495753275487e+00 1.495857224468e+00 1.495953414220e+00 1.496033742883e+00 1.496106086004e+00 1.496166238343e+00 1.496211419502e+00 1.496248943657e+00 1.496271595178e+00 1.496283925877e+00 1.496285260816e+00 1.496271749163e+00 1.496250778068e+00 1.496216053200e+00 1.496168869134e+00 1.496111982883e+00 1.496038770400e+00 1.495959283387e+00 1.495865700613e+00 1.495759680392e+00 1.495644928784e+00 1.495514019903e+00 1.495374225994e+00 1.495223626495e+00 1.495058243610e+00 1.494886081700e+00 1.494697339195e+00 1.494498841433e+00 1.494292133606e+00 1.494067750631e+00 1.493837646773e+00 1.493592400859e+00 1.493336628112e+00 1.493071603528e+00 1.492792306317e+00 1.492504454358e+00 1.492202698993e+00 1.491890347949e+00 1.491569784458e+00 1.491233066505e+00 1.490890132221e+00 1.490532744567e+00 1.490164281933e+00 1.489790419548e+00 1.489397543117e+00 1.489000930464e+00 1.488590301505e+00 1.488166830181e+00 1.487739086012e+00 1.487293242888e+00 1.486841149768e+00 1.486380117179e+00 1.485904625249e+00 1.485423047665e+00 1.484924873020e+00 1.484423393259e+00 1.483909548592e+00 1.483382722989e+00 1.482850651402e+00 1.482302870091e+00 1.481751230725e+00 1.481189939739e+00 1.480612465371e+00 1.480032255524e+00 1.479437386168e+00 1.478835216174e+00 1.478226237388e+00 1.477601667330e+00 1.476976901701e+00 1.476335382546e+00 1.475687154763e+00 1.475033629984e+00 1.474365081882e+00 1.473694435769e+00 1.473011043748e+00 1.472319748228e+00 1.471622465573e+00 1.470911358514e+00 1.470200961562e+00 1.469476321796e+00 1.468743184011e+00 1.468007501341e+00 1.467258066774e+00 1.466505926133e+00 1.465744665549e+00 1.464975263905e+00 1.464201996855e+00 1.463415408349e+00 1.462629275605e+00 1.461833942373e+00 1.461027888573e+00 1.460223147467e+00 1.459405829176e+00 1.458584492195e+00 1.457759069221e+00 1.456924174938e+00 1.456089142329e+00 1.455243310236e+00 1.454394769180e+00 1.453542036337e+00 1.452679845942e+00 1.451820466265e+00 1.450949911898e+00 1.450077483245e+00 1.449203121940e+00 1.448317700880e+00 1.447438855511e+00 1.446547270989e+00 1.445655042993e+00 1.444764688252e+00 1.443860694659e+00 1.442965101609e+00 1.442058053477e+00 1.441153623128e+00 1.440248121275e+00 1.439331237979e+00 1.438428179213e+00 1.437508180947e+00 1.436595731369e+00 1.435683148953e+00 1.434758011875e+00 1.433851209596e+00 1.432925219122e+00 1.432010676146e+00 1.431093937009e+00 1.430168977223e+00 1.429261941489e+00 1.428336563069e+00 1.427425851451e+00 1.426512163167e+00 1.425591143220e+00 1.424691292629e+00 1.423771247231e+00 1.422872235105e+00 1.421966709216e+00 1.421057849065e+00 1.420170884540e+00 1.419262695752e+00 1.418379652865e+00 1.417488855316e+00 1.416599417259e+00 1.415731454540e+00 1.414842148243e+00 1.413981647562e+00 1.413112218234e+00 1.412248208344e+00 1.411403888964e+00 1.410542366493e+00 1.409711530404e+00 1.408868764431e+00 1.408038630747e+00 1.407225194675e+00 1.406397342846e+00 1.405603795566e+00 1.404796523828e+00 1.404004757623e+00 1.403229733026e+00 1.402444003978e+00 1.401690243487e+00 1.400928579744e+00 1.400182291204e+00 1.399451677196e+00 1.398714488804e+00 1.398011577053e+00 1.397298736955e+00 1.396604480865e+00 1.395928075544e+00 1.395245730490e+00 1.394598591164e+00 1.393942389964e+00 1.393309691641e+00 1.392691173606e+00 1.392073213072e+00 1.391487269536e+00 1.390898611980e+00 1.390329500005e+00 1.389780324979e+00 1.389229257459e+00 1.388714523200e+00 1.388196460076e+00 1.387700447804e+00 1.387226302284e+00 1.386752279902e+00 1.386315665798e+00 1.385874505191e+00 1.385460076859e+00 1.385066215765e+00 1.384673150525e+00 1.384320181489e+00 1.383963418845e+00 1.383637988007e+00 1.383330326173e+00 1.383026419629e+00 1.382765078123e+00 1.382498872324e+00 1.382265152211e+00 1.382052462413e+00 1.381843066169e+00 1.381677810213e+00 1.381508121138e+00 1.381375328913e+00 1.381259717890e+00 1.381152379648e+00 1.381089600888e+00 1.381022426616e+00 1.380994509114e+00 1.380983068309e+00 1.380982926689e+00 1.381025679943e+00 1.381068519213e+00 1.381147437417e+00 1.381244999974e+00 1.381356009674e+00 1.381511216267e+00 1.381664555405e+00 1.381859298044e+00 1.382071244841e+00 1.382295114041e+00 1.382565672905e+00 1.382834766100e+00 1.383145679392e+00 1.383476488823e+00 1.383819463000e+00 1.384207903619e+00 1.384596931069e+00 1.385028538462e+00 1.385478939302e+00 1.385942413502e+00 1.386453663230e+00 1.386964064979e+00 1.387518133819e+00 1.388091247299e+00 1.388678733788e+00 1.389314250480e+00 1.389946072623e+00 1.390625880545e+00 1.391321433105e+00 1.392034490917e+00 1.392794895371e+00 1.393551134199e+00 1.394355703789e+00 1.395175947577e+00 1.396013320667e+00 1.396896532184e+00 1.397779030095e+00 1.398708793512e+00 1.399652403530e+00 1.400613343578e+00 1.401621947136e+00 1.402627983317e+00 1.403680907629e+00 1.404747883038e+00 1.405833443002e+00 1.406962871977e+00 1.408090924035e+00 1.409267283887e+00 1.410454961501e+00 1.411661857121e+00 1.412912070914e+00 1.414160790112e+00 1.415455872512e+00 1.416763339968e+00 1.418090365393e+00 1.419456929612e+00 1.420821862372e+00 1.422234662429e+00 1.423656904953e+00 1.425100905091e+00 1.426582721799e+00 1.428060593607e+00 1.429587534388e+00 1.431120530148e+00 1.432675189747e+00 1.434267337214e+00 1.435856916551e+00 1.437492247729e+00 1.439133339542e+00 1.440796636424e+00 1.442494973293e+00 1.444188939021e+00 1.445929590687e+00 1.447673476545e+00 1.449438297537e+00 1.451239859215e+00 1.453034407802e+00 1.454875090160e+00 1.456719135951e+00 1.458582619051e+00 1.460479037666e+00 1.462370331601e+00 1.464305634144e+00 1.466244618786e+00 1.468200935714e+00 1.470190638449e+00 1.472173099249e+00 1.474198359793e+00 1.476226868073e+00 1.478271887314e+00 1.480351651548e+00 1.482419723514e+00 1.484531579534e+00 1.486644422559e+00 1.488772776726e+00 1.490933910152e+00 1.493085677835e+00 1.495281046705e+00 1.497474102206e+00 1.499682988014e+00 1.501924362861e+00 1.504153823180e+00 1.506423896434e+00 1.508696037620e+00 1.510981990054e+00 1.513298279759e+00 1.515603539942e+00 1.517949240154e+00 1.520293765282e+00 1.522651357169e+00 1.525042385078e+00 1.527418578220e+00 1.529836551650e+00 1.532252310211e+00 1.534680320109e+00 1.537141203354e+00 1.539588068426e+00 1.542074476509e+00 1.544561537401e+00 1.547057760409e+00 1.549586300566e+00 1.552102660802e+00 1.554655933840e+00 1.557210649313e+00 1.559775219911e+00 1.562374049864e+00 1.564957253221e+00 1.567579093994e+00 1.570202480890e+00 1.572836030097e+00 1.575500842060e+00 1.578155089523e+00 1.580845266995e+00 1.583537526799e+00 1.586240648218e+00 1.588976027280e+00 1.591699837002e+00 1.594462260822e+00 1.597226905700e+00 1.600001709369e+00 1.602810411721e+00 1.605609349839e+00 1.608444824486e+00 1.611285825618e+00 1.614138038234e+00 1.617022808399e+00 1.619900141805e+00 1.622814141496e+00 1.625735728907e+00 1.628670247246e+00 1.631637102991e+00 1.634599864359e+00 1.637599153739e+00 1.640607870207e+00 1.643627871394e+00 1.646683940689e+00 1.649736008918e+00 1.652828694666e+00 1.655931698001e+00 1.659046805219e+00 1.662200548962e+00 1.665351718374e+00 1.668541657391e+00 1.671745197848e+00 1.674962873292e+00 1.678220793243e+00 1.681479095785e+00 1.684776771043e+00 1.688093081465e+00 1.691420681589e+00 1.694794542802e+00 1.698166104278e+00 1.701579898371e+00 1.705014938741e+00 1.708462455779e+00 1.711959131335e+00 1.715455467045e+00 1.718996835874e+00 1.722559991742e+00 1.726136610316e+00 1.729764560596e+00 1.733393841727e+00 1.737068768183e+00 1.740771212687e+00 1.744486760953e+00 1.748256089286e+00 1.752030103798e+00 1.755847407593e+00 1.759696839517e+00 1.763561548371e+00 1.767479399718e+00 1.771405102046e+00 1.775375415888e+00 1.779380149629e+00 1.783400468809e+00 1.787478342931e+00 1.791563750592e+00 1.795697063118e+00 1.799863981713e+00 1.804048510133e+00 1.808291411571e+00 1.812545145878e+00 1.816843266694e+00 1.821182253609e+00 1.825535977293e+00 1.829950025653e+00 1.834377131035e+00 1.838847912568e+00 1.843362098276e+00 1.847890350049e+00 1.852481775321e+00 1.857084560961e+00 1.861731105122e+00 1.866421408157e+00 1.871125197521e+00 1.875892498139e+00 1.880675004233e+00 1.885497082320e+00 1.890366080962e+00 1.895245880444e+00 1.900187996452e+00 1.905146939432e+00 1.910143377522e+00 1.915185000842e+00 1.920239271402e+00 1.925354306072e+00 1.930483057742e+00 1.935649084261e+00 1.940862908266e+00 1.946083443838e+00 1.951364445276e+00 1.956657866955e+00 1.961986823892e+00 1.967359530603e+00 1.972738824556e+00 1.978176296141e+00 1.983627256708e+00 1.989107213811e+00 1.994633128819e+00 2.000161897608e+00 2.005742331727e+00 2.011338107852e+00 2.016957055467e+00 2.022619896113e+00 2.028283292122e+00 2.033995373887e+00 2.039719897914e+00 2.045464551218e+00 2.051251135462e+00 2.057030862310e+00 2.062857416748e+00 2.068692986501e+00 2.074542738694e+00 2.080429938519e+00 2.086312647053e+00 2.092231317390e+00 2.098158661951e+00 2.104094327560e+00 2.110062098128e+00 2.116021171787e+00 2.122008619678e+00 2.128002596872e+00 2.133997343331e+00 2.140019462576e+00 2.146028384577e+00 2.152061428495e+00 2.158094811355e+00 2.164121724314e+00 2.170173152114e+00 2.176202824904e+00 2.182248617252e+00 2.188293265458e+00 2.194322748693e+00 2.200370905657e+00 2.206392971336e+00 2.212423209694e+00 2.218446627110e+00 2.224449722251e+00 2.230462122842e+00 2.236445203372e+00 2.242426476748e+00 2.248397226184e+00 2.254339060487e+00 2.260285218419e+00 2.266197118011e+00 2.272099547645e+00 2.277982280921e+00 2.283834406076e+00 2.289680248588e+00 2.295485482017e+00 2.301272204901e+00 2.307036496362e+00 2.312759777622e+00 2.318469989096e+00 2.324137436252e+00 2.329773221956e+00 2.335380937567e+00 2.340940319027e+00 2.346476555088e+00 2.351964681014e+00 2.357411037685e+00 2.362821899055e+00 2.368179869782e+00 2.373498838901e+00 2.378767080692e+00 2.383982015367e+00 2.389155050728e+00 2.394262128051e+00 2.399324327194e+00 2.404327175925e+00 2.409266202655e+00 2.414151879580e+00 2.418967423288e+00 2.423723242505e+00 2.428412822041e+00 2.433029839694e+00 2.437583887877e+00 2.442059560381e+00 2.446461999990e+00 2.450792048219e+00 2.455036232444e+00 2.459209758483e+00 2.463296548933e+00 2.467298388013e+00 2.471221443634e+00 2.475046397624e+00 2.478790216139e+00 2.482438718750e+00 2.485990906365e+00 2.489455538913e+00 2.492812662089e+00 2.496074583336e+00 2.499236792955e+00 2.502287241327e+00 2.505242455819e+00 2.508081023833e+00 2.510810971269e+00 2.513433108868e+00 2.515930066362e+00 2.518321729191e+00 2.520585516064e+00 2.522728611356e+00 2.524756918952e+00 2.526643401125e+00 2.528418302414e+00 2.530051898510e+00 2.531552972107e+00 2.532932371388e+00 2.534155885449e+00 2.535253948812e+00 2.536208254682e+00 2.537009819536e+00 2.537684909037e+00 2.538193952575e+00 2.538568330787e+00 2.538788033106e+00 2.538846288209e+00 2.538769769162e+00 2.538518080314e+00 2.538123194939e+00 2.537566284298e+00 2.536840073871e+00 2.535971252818e+00 2.534921060125e+00 2.533719754564e+00 2.532355879805e+00 2.530810617222e+00 2.529123356726e+00 2.527248035933e+00 2.525213176023e+00 2.523017754750e+00 2.520633111858e+00 2.518101874107e+00 2.515385588391e+00 2.512505173698e+00 2.509463908333e+00 2.506231786498e+00 2.502853543247e+00 2.499290644483e+00 2.495559554883e+00 2.491672159752e+00 2.487596161674e+00 2.483375925582e+00 2.478975239929e+00 2.474409669113e+00 2.469695318390e+00 2.464795382309e+00 2.459756816292e+00 2.454548810800e+00 2.449178260900e+00 2.443669418039e+00 2.437988476151e+00 2.432172921256e+00 2.426203318022e+00 2.420081736536e+00 2.413834087772e+00 2.407426722452e+00 2.400896520541e+00 2.394228053165e+00 2.387422913066e+00 2.380505287080e+00 2.373445572577e+00 2.366275901615e+00 2.358988325372e+00 2.351576422655e+00 2.344068002615e+00 2.336439645102e+00 2.328714157242e+00 2.320888104754e+00 2.312957429525e+00 2.304944193172e+00 2.296829841481e+00 2.288635484922e+00 2.280357522061e+00 2.271994693405e+00 2.263564003284e+00 2.255051907443e+00 2.246475373702e+00 2.237831183991e+00 2.229118960644e+00 2.220354122205e+00 2.211525920766e+00 2.202646758934e+00 2.193716757483e+00 2.184734030382e+00 2.175711655492e+00 2.166640138813e+00 2.157530833280e+00 2.148381274248e+00 2.139195258066e+00 2.129975424973e+00 2.120717417361e+00 2.111431988306e+00 2.102114230951e+00 2.092767655175e+00 2.083391942127e+00 2.073989502569e+00 2.064560106157e+00 2.055102523486e+00 2.045621531363e+00 2.036112956277e+00 2.026579648604e+00 2.017023490050e+00 2.007437717372e+00 1.997833351916e+00 1.988199134859e+00 1.978542313065e+00 1.968865307756e+00 1.959156253953e+00 1.949433526662e+00 1.939680421274e+00 1.929904949216e+00 1.920115475681e+00 1.910293590578e+00 1.900460401450e+00 1.890602064099e+00 1.880723140618e+00 1.870837908767e+00 1.860921608550e+00 1.851001123806e+00 1.841063438798e+00 1.831107398730e+00 1.821155007393e+00 1.811178165814e+00 1.801204260682e+00 1.791226331444e+00 1.781233452421e+00 1.771255349024e+00 1.761266876343e+00 1.751287152261e+00 1.741317574285e+00 1.731346413329e+00 1.721399458882e+00 1.711458350247e+00 1.701536701557e+00 1.691641084306e+00 1.681760212254e+00 1.671915099916e+00 1.662099012690e+00 1.652312563186e+00 1.642571529297e+00 1.632865482156e+00 1.623206852137e+00 1.613599558854e+00 1.604039488129e+00 1.594542401487e+00 1.585102681749e+00 1.575725771126e+00 1.566424513740e+00 1.557189726984e+00 1.548036602797e+00 1.538967552257e+00 1.529979912078e+00 1.521093468839e+00 1.512301933935e+00 1.503614010433e+00 1.495046661837e+00 1.486586910280e+00 1.478266379226e+00 1.470080178998e+00 1.462032414237e+00 1.454156362310e+00 1.446437093125e+00 1.438908195028e+00 1.431576449243e+00 1.424443237506e+00 1.417556400864e+00 1.410895766404e+00 1.404506388511e+00 1.398406243494e+00 1.392587840545e+00 1.387115349744e+00 1.381970368116e+00 1.377195002545e+00 1.372818757080e+00 1.368829510760e+00 1.365297003908e+00 1.362201116474e+00 1.359578557042e+00 1.357465161170e+00 1.355830977641e+00 1.354752074090e+00 1.354193270364e+00 1.354178541143e+00 1.354741897468e+00 1.355832130429e+00 1.357511807618e+00 1.359733541240e+00 1.362494390354e+00 1.365820303469e+00 1.369629074214e+00 1.373966266705e+00 1.378766951052e+00 1.383995849216e+00 1.389666682354e+00 1.395669041705e+00 1.402022761930e+00 1.408654740885e+00 1.415492923560e+00 1.422545031148e+00 1.429680054856e+00 1.436899241383e+00 1.444124838421e+00 1.451264926574e+00 1.458326246874e+00 1.465174436615e+00 1.471798660862e+00 1.478138247563e+00 1.484091343707e+00 1.489682200245e+00 1.494786089449e+00 1.499399309674e+00 1.503489812893e+00 1.506972246324e+00 1.509889168013e+00 1.512154720954e+00 1.513783789084e+00 1.514787321928e+00 1.515108714896e+00 1.514831348071e+00 1.513913197203e+00 1.512404134403e+00 1.510368848591e+00 1.507788861608e+00 1.504795048673e+00 1.501399467766e+00 1.497682726870e+00 1.493767467221e+00 1.489674147688e+00 1.485565673405e+00 1.481504565836e+00 1.477589435401e+00 1.473973257197e+00 1.470691471782e+00 1.467911098891e+00 1.465703312283e+00 1.464142594235e+00 1.463367001250e+00 1.463380825520e+00 1.464291629825e+00 1.466128992709e+00 1.468893066899e+00 1.472638422532e+00 1.477294975517e+00 1.482871910463e+00 1.489302397495e+00 1.496490258040e+00 1.504392502257e+00 1.512847042474e+00 1.521768442568e+00 1.531014395863e+00 1.540415199637e+00 1.549857752817e+00 1.559141002531e+00 1.568133590559e+00 1.576666348771e+00 1.584566078235e+00 1.591710320278e+00 1.597918065035e+00 1.603079788039e+00 1.607061481111e+00 1.609740900076e+00 1.611046184317e+00 1.610859669108e+00 1.609151292016e+00 1.605851977234e+00 1.600925633007e+00 1.594396682750e+00 1.586220092755e+00 1.576465907841e+00 1.565161038603e+00 1.552344596903e+00 1.538143335796e+00 1.522593174410e+00 1.505834012097e+00 1.487986474918e+00 1.469139897654e+00 1.449484617925e+00 1.429114835212e+00 1.408196899546e+00 1.386889665050e+00 1.365302045322e+00 1.343623232761e+00 1.321951636931e+00 1.300440131583e+00 1.279217023539e+00 1.258369053440e+00 1.238051151816e+00 1.218319049954e+00 1.199297333161e+00 1.181080860450e+00 1.163724669618e+00 1.147378336785e+00 1.132082396389e+00 1.117963647754e+00 1.105149700223e+00 1.093705563497e+00 1.083823750230e+00 1.075594690001e+00 1.069167499902e+00 1.064710363980e+00 1.062310831745e+00 1.062132861769e+00 1.064247167636e+00 1.068724922955e+00 1.075601992235e+00 1.084837411059e+00 1.096387972242e+00 1.110093246347e+00 1.125803333512e+00 1.143276703373e+00 1.162217782186e+00 1.182352018454e+00 1.203285721808e+00 1.224691769725e+00 1.246185471859e+00 1.267373323881e+00 1.287936425926e+00 1.307481538461e+00 1.325732691983e+00 1.342407305039e+00 1.357243403151e+00 1.370105394931e+00 1.380817121246e+00 1.389330891056e+00 1.395639196743e+00 1.399755924080e+00 1.401829376251e+00 1.401981486448e+00 1.400435268994e+00 1.397438215152e+00 1.393238928984e+00 1.388157315967e+00 1.382435185216e+00 1.376365739495e+00 1.370164891829e+00 1.363983521606e+00 1.357975861873e+00 1.352118035743e+00 1.346395197526e+00 1.340672500849e+00 1.334713273903e+00 1.328313334196e+00 1.321116216601e+00 1.312835868677e+00 1.303187805113e+00 1.291865396627e+00 1.278745822286e+00 1.263702792877e+00 1.246788143529e+00 1.228215462904e+00 1.208286275004e+00 1.187562842855e+00 1.166676859515e+00 1.146432124068e+00 1.127735148693e+00 1.111457292000e+00 1.098487884046e+00 1.089488736200e+00 1.084916790744e+00 1.084899330823e+00 1.089160247897e+00 1.097118286435e+00 1.107814224895e+00 1.120096448087e+00 1.132673239772e+00 1.144202606646e+00 1.153472734633e+00 1.159371813186e+00 1.161084745255e+00 1.158061179848e+00 1.150075341659e+00 1.137323301199e+00 1.120322676351e+00 1.100021689500e+00 1.077698729996e+00 1.054917408611e+00 1.033475981936e+00 1.015134619007e+00 1.001581455024e+00 9.940837222217e-01 9.933510027334e-01 9.994966856956e-01 1.011882406397e+00 1.029430888072e+00 1.050676343465e+00 1.074037159991e+00 1.098053242402e+00 1.121410800102e+00 1.143171119548e+00 1.162665520017e+00 1.179537489594e+00 1.193728491778e+00 1.205257372684e+00 1.214306871492e+00 1.220991881410e+00 1.225328164638e+00 1.227237156042e+00 1.226402639912e+00 1.222452975550e+00 1.214887864287e+00 1.203222533755e+00 1.187140523559e+00 1.166461151999e+00 1.141406189165e+00 1.112569611977e+00 1.080986286830e+00 1.048234258118e+00 1.016249915286e+00 9.873526586931e-01 9.639310488267e-01 9.481269310001e-01 9.415153820076e-01 9.446412918537e-01 9.569724137220e-01 9.768374419260e-01 1.001770932990e+00 1.028922099042e+00 1.055333881684e+00 1.078443646023e+00 1.096198558619e+00 1.107329047347e+00 1.111513954410e+00 1.109356589487e+00 1.102528595667e+00 1.093495354109e+00 1.085260433990e+00 1.080854818494e+00 1.082557779833e+00 1.091410490697e+00 1.106738515135e+00 1.126301365315e+00 1.146815159619e+00 1.164571093524e+00 1.176251707585e+00 1.179358761813e+00 1.172552648683e+00 1.155793911794e+00 1.130219878544e+00 1.098151763514e+00 1.066469721299e+00 1.029287985342e+00 9.987852616596e-01 9.860428654658e-01 9.939258125912e-01 9.364485672896e-01 8.835545814621e-01 8.846568355056e-01 9.720743027343e-01 1.035346114068e+00 9.811669886968e-01 8.347785217816e-01 7.546097872426e-01 8.567462587585e-01 1.000657821116e+00 1.028224894556e+00 9.147480334400e-01 7.710399413092e-01 7.705755211841e-01 8.963461556933e-01 9.813322423944e-01 9.527875827887e-01 8.615169135846e-01 8.200345189884e-01 8.610662642739e-01 8.953058491240e-01 8.542837682168e-01 7.662207457407e-01 7.249450977516e-01 7.645674445317e-01 8.058313240806e-01 7.858111286811e-01 7.407341993764e-01 7.746859368406e-01 9.067589071415e-01 1.031221607907e+00 1.051219527912e+00 9.405896818352e-01 7.565583096300e-01 6.493481595956e-01 7.384072452376e-01 9.103731726412e-01 1.027279992933e+00 1.054530576011e+00 1.037259328234e+00 1.047299298364e+00 1.097616248516e+00 1.121398923819e+00 1.051060049069e+00 8.905228257094e-01 7.510242108352e-01 7.833055994316e-01 9.348087437448e-01 1.041810800172e+00 1.045010148344e+00 1.003925777596e+00 1.018517542941e+00 1.080756750283e+00 1.070778044480e+00 9.030608412433e-01 6.350545189901e-01 5.948937620191e-01 9.095902627635e-01 1.205040011840e+00 1.292472580721e+00 1.150639735440e+00 8.995274215783e-01 7.851867348368e-01 8.895986117216e-01 9.719316118388e-01 8.813488008847e-01 6.795906516971e-01 6.506562871392e-01 8.872036826054e-01 1.091177228009e+00 1.090475083292e+00 8.783845959683e-01 6.118693265477e-01 6.230452650253e-01 8.622614693589e-01 1.019287923325e+00 1.010676701042e+00 9.181482924093e-01 9.087156992383e-01 1.025902019784e+00 1.125826662626e+00 1.085350964911e+00 8.888881295359e-01 6.418773015897e-01 5.872416205090e-01 7.747753517714e-01 9.550496353091e-01 9.984314005622e-01 8.958230484800e-01 7.318511178002e-01 6.847159581620e-01 8.390602645085e-01 1.043486686164e+00 1.164525513332e+00 1.167534117412e+00 1.100043594013e+00 1.056783920958e+00 1.085423271530e+00 1.122483374327e+00 1.076376563406e+00 9.249703246297e-01 7.578594087212e-01 7.450941406269e-01 8.878943952685e-01 1.003450637825e+00 9.790096900443e-01 8.162682387713e-01 6.341436448696e-01 6.399090069350e-01
 9.702619597225e-01 9.710163519545e-01 9.730608997965e-01 9.754468282550e-01 9.767754832219e-01 9.771425351046e-01 9.779795505563e-01 9.800534201615e-01 9.824440603330e-01 9.838836582767e-01 9.844708030986e-01 9.854738038551e-01 9.875543200910e-01 9.898842880454e-01 9.913150664536e-01 9.919945417286e-01 9.931345238141e-01 9.952577253088e-01 9.974536504297e-01 9.987108293674e-01 9.993868736324e-01 1.000652035587e+00 1.002801475401e+00 1.004860422596e+00 1.005984705155e+00 1.006637905020e+00 1.007948151131e+00 1.010119869423e+00 1.012133719062e+00 1.013160035008e+00 1.013743893902e+00 1.015066117659e+00 1.017278477563e+00 1.019272413473e+00 1.020230038412e+00 1.020767416395e+00 1.022099571351e+00 1.024359799573e+00 1.026380161369e+00 1.027299599507e+00 1.027777716419e+00 1.029127018122e+00 1.031464168743e+00 1.033502572743e+00 1.034349390276e+00 1.034793169466e+00 1.036209673602e+00 1.038616110773e+00 1.040636052611e+00 1.041433270933e+00 1.041896164566e+00 1.043398962466e+00 1.045858425011e+00 1.047831675090e+00 1.048573240592e+00 1.049087824122e+00 1.050702402301e+00 1.053172969772e+00 1.055051226068e+00 1.055757831061e+00 1.056374464050e+00 1.058088639581e+00 1.060530040096e+00 1.062318576863e+00 1.063018177501e+00 1.063733937354e+00 1.065526015340e+00 1.067914423863e+00 1.069602987422e+00 1.070326673763e+00 1.071169793418e+00 1.073007526654e+00 1.075313558817e+00 1.076943142510e+00 1.077730856025e+00 1.078680813870e+00 1.080535111154e+00 1.082757362505e+00 1.084335419955e+00 1.085200316595e+00 1.086257070177e+00 1.088099998291e+00 1.090231481288e+00 1.091806841102e+00 1.092771164352e+00 1.093896170197e+00 1.095701622945e+00 1.097765427594e+00 1.099356379899e+00 1.100421328397e+00 1.101605226027e+00 1.103354254583e+00 1.105359014285e+00 1.107004910498e+00 1.108174723247e+00 1.109380195244e+00 1.111065708614e+00 1.113027716061e+00 1.114724331789e+00 1.115981951426e+00 1.117200999484e+00 1.118811323930e+00 1.120734205775e+00 1.122493000230e+00 1.123829013639e+00 1.125040877987e+00 1.126580381992e+00 1.128460612126e+00 1.130258553305e+00 1.131672462652e+00 1.132895586949e+00 1.134359267670e+00 1.136177107157e+00 1.138009327484e+00 1.139505162961e+00 1.140756109571e+00 1.142154320117e+00 1.143879044376e+00 1.145702773149e+00 1.147293018992e+00 1.148614814740e+00 1.149954842479e+00 1.151565033313e+00 1.153356093005e+00 1.155029905990e+00 1.156449049605e+00 1.157771361199e+00 1.159253499452e+00 1.160964670102e+00 1.162705586420e+00 1.164242429920e+00 1.165587907200e+00 1.166978282293e+00 1.168576702338e+00 1.170308428511e+00 1.171948329375e+00 1.173379937097e+00 1.174722740724e+00 1.176197360784e+00 1.177851714060e+00 1.179534319785e+00 1.181078490765e+00 1.182466539856e+00 1.183841827185e+00 1.185364797002e+00 1.187018484514e+00 1.188646133437e+00 1.190129236196e+00 1.191506581992e+00 1.192922916995e+00 1.194479186087e+00 1.196117807766e+00 1.197691741984e+00 1.199143255157e+00 1.200546517643e+00 1.202009688973e+00 1.203574038320e+00 1.205178591250e+00 1.206726817081e+00 1.208188713203e+00 1.209625627562e+00 1.211103852460e+00 1.212648735005e+00 1.214221657455e+00 1.215753790437e+00 1.217224480882e+00 1.218674313104e+00 1.220144123146e+00 1.221655589593e+00 1.223188323619e+00 1.224701394499e+00 1.226173087780e+00 1.227622193777e+00 1.229079198522e+00 1.230559570922e+00 1.232061981644e+00 1.233562380242e+00 1.235034504944e+00 1.236489905384e+00 1.237939509778e+00 1.239400466466e+00 1.240885124226e+00 1.242376350691e+00 1.243848520574e+00 1.245299541025e+00 1.246739620452e+00 1.248188395354e+00 1.249655523172e+00 1.251121469179e+00 1.252567342541e+00 1.254003061509e+00 1.255438761539e+00 1.256872777154e+00 1.258305282562e+00 1.259733351665e+00 1.261157519450e+00 1.262586817797e+00 1.264015056060e+00 1.265429501933e+00 1.266834408269e+00 1.268240395459e+00 1.269654560367e+00 1.271070975984e+00 1.272477634126e+00 1.273870410463e+00 1.275259764344e+00 1.276649881943e+00 1.278036392397e+00 1.279420415566e+00 1.280799796783e+00 1.282172377862e+00 1.283540956089e+00 1.284898992224e+00 1.286250678457e+00 1.287607327154e+00 1.288960910642e+00 1.290307966721e+00 1.291647241793e+00 1.292977887965e+00 1.294308877580e+00 1.295641715381e+00 1.296970506200e+00 1.298291586738e+00 1.299607612159e+00 1.300917931083e+00 1.302225803946e+00 1.303534016258e+00 1.304835948289e+00 1.306133328274e+00 1.307427610227e+00 1.308711162144e+00 1.309989048790e+00 1.311265701270e+00 1.312537053441e+00 1.313806330608e+00 1.315067478049e+00 1.316315189895e+00 1.317560339213e+00 1.318804277729e+00 1.320042807598e+00 1.321277646144e+00 1.322500645023e+00 1.323712488103e+00 1.324921570724e+00 1.326131575742e+00 1.327338163432e+00 1.328537168283e+00 1.329720826832e+00 1.330893184257e+00 1.332071732339e+00 1.333250935686e+00 1.334421678801e+00 1.335580469903e+00 1.336724059006e+00 1.337871170466e+00 1.339021492482e+00 1.340163818485e+00 1.341295119391e+00 1.342416233195e+00 1.343530424074e+00 1.344648044397e+00 1.345761280140e+00 1.346862278799e+00 1.347956867195e+00 1.349043658577e+00 1.350123855809e+00 1.351202945508e+00 1.352273195464e+00 1.353335213007e+00 1.354391654695e+00 1.355437011861e+00 1.356478112059e+00 1.357514581374e+00 1.358540769598e+00 1.359560837039e+00 1.360572910393e+00 1.361574293041e+00 1.362573836366e+00 1.363563630837e+00 1.364547408698e+00 1.365522332261e+00 1.366488354109e+00 1.367444448934e+00 1.368395886644e+00 1.369338922978e+00 1.370278158102e+00 1.371208049441e+00 1.372128207611e+00 1.373038072842e+00 1.373942285107e+00 1.374842549097e+00 1.375737317646e+00 1.376621865323e+00 1.377492043180e+00 1.378355368673e+00 1.379217323582e+00 1.380073644047e+00 1.380921758188e+00 1.381754316347e+00 1.382577126013e+00 1.383395962683e+00 1.384211282814e+00 1.385018932059e+00 1.385811779595e+00 1.386592759264e+00 1.387369089244e+00 1.388138443361e+00 1.388902426774e+00 1.389653780211e+00 1.390390521669e+00 1.391121711513e+00 1.391846186756e+00 1.392562461467e+00 1.393267913769e+00 1.393963578441e+00 1.394646215983e+00 1.395326374134e+00 1.395995370109e+00 1.396654384713e+00 1.397304926647e+00 1.397943763892e+00 1.398574736196e+00 1.399197733968e+00 1.399811630537e+00 1.400413112667e+00 1.401006160686e+00 1.401588595563e+00 1.402165247198e+00 1.402728396147e+00 1.403283431818e+00 1.403828721745e+00 1.404362178265e+00 1.404888906660e+00 1.405406367655e+00 1.405909826888e+00 1.406404235491e+00 1.406891520162e+00 1.407368103066e+00 1.407836829168e+00 1.408290387426e+00 1.408734666136e+00 1.409170863612e+00 1.409597689079e+00 1.410015546447e+00 1.410419480650e+00 1.410810553897e+00 1.411195545916e+00 1.411572099556e+00 1.411938050116e+00 1.412289370329e+00 1.412627601132e+00 1.412959628334e+00 1.413282466001e+00 1.413594425038e+00 1.413893702348e+00 1.414177915145e+00 1.414455356482e+00 1.414724189476e+00 1.414980340703e+00 1.415225401980e+00 1.415457975775e+00 1.415678656586e+00 1.415891642345e+00 1.416091799721e+00 1.416284127641e+00 1.416461430147e+00 1.416626876082e+00 1.416785272231e+00 1.416930098761e+00 1.417065708311e+00 1.417189659798e+00 1.417300218809e+00 1.417402598521e+00 1.417491347820e+00 1.417569478534e+00 1.417640491472e+00 1.417695073064e+00 1.417739387601e+00 1.417773855033e+00 1.417796754118e+00 1.417809836602e+00 1.417809778230e+00 1.417798661151e+00 1.417776027052e+00 1.417741043588e+00 1.417698556065e+00 1.417641126628e+00 1.417573835864e+00 1.417495546013e+00 1.417403858688e+00 1.417303916935e+00 1.417190684602e+00 1.417065016070e+00 1.416930411709e+00 1.416783245120e+00 1.416624626612e+00 1.416458013637e+00 1.416273931453e+00 1.416082679606e+00 1.415879115540e+00 1.415665535108e+00 1.415440165535e+00 1.415200979124e+00 1.414954094955e+00 1.414694770582e+00 1.414423538993e+00 1.414144149930e+00 1.413849070480e+00 1.413545582692e+00 1.413231027652e+00 1.412904075883e+00 1.412568706723e+00 1.412220089572e+00 1.411862188166e+00 1.411492929570e+00 1.411111358272e+00 1.410721202323e+00 1.410316461727e+00 1.409904814080e+00 1.409484781608e+00 1.409046810295e+00 1.408606833577e+00 1.408149467016e+00 1.407682099809e+00 1.407210830759e+00 1.406719424646e+00 1.406228006072e+00 1.405721182511e+00 1.405202426614e+00 1.404680236272e+00 1.404139305494e+00 1.403594125002e+00 1.403038997465e+00 1.402470912310e+00 1.401897561757e+00 1.401308948888e+00 1.400715948753e+00 1.400111826978e+00 1.399496070681e+00 1.398874821586e+00 1.398240204792e+00 1.397598555194e+00 1.396951779831e+00 1.396287984341e+00 1.395623775695e+00 1.394942347099e+00 1.394257050003e+00 1.393565319556e+00 1.392858250627e+00 1.392150228555e+00 1.391427165160e+00 1.390700290497e+00 1.389966614393e+00 1.389219340150e+00 1.388469399524e+00 1.387709612303e+00 1.386940706265e+00 1.386168175971e+00 1.385382229435e+00 1.384596080520e+00 1.383797961334e+00 1.382994233080e+00 1.382184784103e+00 1.381365233809e+00 1.380543128654e+00 1.379711899535e+00 1.378872674546e+00 1.378032476426e+00 1.377180076770e+00 1.376328278775e+00 1.375465892885e+00 1.374597020309e+00 1.373728599905e+00 1.372848743045e+00 1.371967362965e+00 1.371078807451e+00 1.370185105068e+00 1.369291235525e+00 1.368386662221e+00 1.367482006856e+00 1.366572352213e+00 1.365655600437e+00 1.364742063236e+00 1.363817414893e+00 1.362893451625e+00 1.361967787205e+00 1.361033378684e+00 1.360103468223e+00 1.359164625555e+00 1.358226935415e+00 1.357286296509e+00 1.356339203316e+00 1.355399987290e+00 1.354450057134e+00 1.353504818818e+00 1.352556116682e+00 1.351600429666e+00 1.350657797516e+00 1.349701288097e+00 1.348751402713e+00 1.347802692201e+00 1.346845617433e+00 1.345902229395e+00 1.344945916415e+00 1.343998957631e+00 1.343053419022e+00 1.342098749931e+00 1.341164095850e+00 1.340212470323e+00 1.339276564407e+00 1.338338871726e+00 1.337396179141e+00 1.336473680864e+00 1.335533677947e+00 1.334613657561e+00 1.333692057746e+00 1.332763634675e+00 1.331863315563e+00 1.330940577894e+00 1.330044081296e+00 1.329142490869e+00 1.328241091362e+00 1.327364958412e+00 1.326467442744e+00 1.325599739393e+00 1.324726446350e+00 1.323856336445e+00 1.323011582689e+00 1.322147375929e+00 1.321317539536e+00 1.320476793882e+00 1.319646490728e+00 1.318839340339e+00 1.318016737378e+00 1.317229560769e+00 1.316430830944e+00 1.315646829938e+00 1.314884281479e+00 1.314109176035e+00 1.313371267050e+00 1.312622828615e+00 1.311894793806e+00 1.311182775820e+00 1.310465070770e+00 1.309782039108e+00 1.309091802879e+00 1.308421287200e+00 1.307770624836e+00 1.307115872236e+00 1.306495492895e+00 1.305871302318e+00 1.305269569977e+00 1.304683133837e+00 1.304099242047e+00 1.303549449919e+00 1.302996577194e+00 1.302467263881e+00 1.301957158748e+00 1.301449264889e+00 1.300977872863e+00 1.300504202677e+00 1.300055993396e+00 1.299627656468e+00 1.299201945169e+00 1.298815780172e+00 1.298427546478e+00 1.298067293231e+00 1.297727891429e+00 1.297391533055e+00 1.297097119575e+00 1.296800879095e+00 1.296534109820e+00 1.296290803912e+00 1.296050635427e+00 1.295854952434e+00 1.295655450566e+00 1.295490135979e+00 1.295346531407e+00 1.295208601089e+00 1.295117348718e+00 1.295022428214e+00 1.294963875904e+00 1.294925759352e+00 1.294896192970e+00 1.294913875697e+00 1.294928618109e+00 1.294981811166e+00 1.295056045804e+00 1.295140477254e+00 1.295271489577e+00 1.295400106471e+00 1.295570531023e+00 1.295759790615e+00 1.295961248856e+00 1.296211114084e+00 1.296458352839e+00 1.296751026805e+00 1.297059427766e+00 1.297381900739e+00 1.297753357871e+00 1.298123666957e+00 1.298537302262e+00 1.298970167286e+00 1.299417992939e+00 1.299913955054e+00 1.300408832306e+00 1.300948636086e+00 1.301508092120e+00 1.302081939255e+00 1.302705162841e+00 1.303326740407e+00 1.303996152597e+00 1.304682712840e+00 1.305385682578e+00 1.306136887700e+00 1.306887166287e+00 1.307684985539e+00 1.308500154912e+00 1.309333586707e+00 1.310213419820e+00 1.311091756701e+00 1.312020865858e+00 1.312963957584e+00 1.313926126033e+00 1.314934437107e+00 1.315942428653e+00 1.316998583267e+00 1.318069083389e+00 1.319160853656e+00 1.320297674049e+00 1.321431388025e+00 1.322613891198e+00 1.323811720144e+00 1.325028503196e+00 1.326289940318e+00 1.327550853536e+00 1.328858978763e+00 1.330178410606e+00 1.331520527808e+00 1.332904311382e+00 1.334286204628e+00 1.335717852346e+00 1.337158491341e+00 1.338620269848e+00 1.340122601449e+00 1.341623234016e+00 1.343173800370e+00 1.344730446723e+00 1.346309018534e+00 1.347928321507e+00 1.349543821694e+00 1.351206362219e+00 1.352876593099e+00 1.354567275016e+00 1.356297596085e+00 1.358022280331e+00 1.359794749286e+00 1.361573588483e+00 1.363371766954e+00 1.365207395735e+00 1.367036746660e+00 1.368914239262e+00 1.370794005617e+00 1.372695235611e+00 1.374631520954e+00 1.376560496429e+00 1.378537942298e+00 1.380514774258e+00 1.382512614051e+00 1.384544436602e+00 1.386569085647e+00 1.388637790515e+00 1.390707454622e+00 1.392796900414e+00 1.394918849107e+00 1.397032483444e+00 1.399189309118e+00 1.401345858638e+00 1.403522002396e+00 1.405728951753e+00 1.407925696672e+00 1.410166396044e+00 1.412404585610e+00 1.414659930124e+00 1.416947834477e+00 1.419223693160e+00 1.421542286463e+00 1.423859100773e+00 1.426191023020e+00 1.428553158776e+00 1.430904379109e+00 1.433296025759e+00 1.435684513551e+00 1.438090470554e+00 1.440523562207e+00 1.442945253255e+00 1.445407709224e+00 1.447865675560e+00 1.450337781267e+00 1.452839560863e+00 1.455328647534e+00 1.457856130042e+00 1.460381526605e+00 1.462919685397e+00 1.465485737457e+00 1.468039664872e+00 1.470630494419e+00 1.473219873664e+00 1.475821789259e+00 1.478451519483e+00 1.481067888712e+00 1.483721711926e+00 1.486372553988e+00 1.489037138198e+00 1.491728146008e+00 1.494407416859e+00 1.497123660778e+00 1.499836994308e+00 1.502561223194e+00 1.505315619611e+00 1.508056142870e+00 1.510834277780e+00 1.513612212055e+00 1.516400234320e+00 1.519217968567e+00 1.522022190625e+00 1.524865476148e+00 1.527707109576e+00 1.530559960439e+00 1.533444013735e+00 1.536315716845e+00 1.539226495293e+00 1.542137057165e+00 1.545059874487e+00 1.548012920012e+00 1.550956401869e+00 1.553936587950e+00 1.556921180657e+00 1.559915865846e+00 1.562944465331e+00 1.565964687672e+00 1.569022982986e+00 1.572086484350e+00 1.575161508820e+00 1.578272652883e+00 1.581375077356e+00 1.584515649971e+00 1.587664026742e+00 1.590827615900e+00 1.594027181968e+00 1.597219506806e+00 1.600452048556e+00 1.603695869375e+00 1.606952006286e+00 1.610247590563e+00 1.613538560158e+00 1.616871645596e+00 1.620217168431e+00 1.623577053513e+00 1.626978635027e+00 1.630377462374e+00 1.633817990978e+00 1.637274851498e+00 1.640748160639e+00 1.644263058340e+00 1.647781394467e+00 1.651339092737e+00 1.654917190314e+00 1.658511052045e+00 1.662151354229e+00 1.665792273224e+00 1.669479662427e+00 1.673190172424e+00 1.676915685990e+00 1.680689298507e+00 1.684468536655e+00 1.688291614303e+00 1.692140780713e+00 1.696007761717e+00 1.699926295492e+00 1.703850433981e+00 1.707819826193e+00 1.711820481894e+00 1.715835514800e+00 1.719909246679e+00 1.723988467993e+00 1.728112171058e+00 1.732271376404e+00 1.736444934936e+00 1.740677738127e+00 1.744921033871e+00 1.749208818153e+00 1.753533951937e+00 1.757875575696e+00 1.762276698833e+00 1.766688334237e+00 1.771145669589e+00 1.775643106315e+00 1.780155733746e+00 1.784729851294e+00 1.789316681488e+00 1.793949861596e+00 1.798621761332e+00 1.803313182850e+00 1.808061767828e+00 1.812826411629e+00 1.817635110248e+00 1.822484398169e+00 1.827350674685e+00 1.832280779825e+00 1.837222271095e+00 1.842207335519e+00 1.847237046441e+00 1.852279637706e+00 1.857382988220e+00 1.862499660515e+00 1.867658140895e+00 1.872861157418e+00 1.878076210126e+00 1.883350462100e+00 1.888640718542e+00 1.893969222377e+00 1.899338685714e+00 1.904722154012e+00 1.910159933734e+00 1.915614582004e+00 1.921102111883e+00 1.926635143428e+00 1.932172618007e+00 1.937769483833e+00 1.943376929209e+00 1.949016015965e+00 1.954698409873e+00 1.960384657730e+00 1.966123941455e+00 1.971876771454e+00 1.977653090392e+00 1.983472335292e+00 1.989292735745e+00 1.995161263009e+00 2.001041728202e+00 2.006942737543e+00 2.012882114497e+00 2.018822389141e+00 2.024802614580e+00 2.030793700359e+00 2.036799199720e+00 2.042842229005e+00 2.048876810255e+00 2.054950725082e+00 2.061032106020e+00 2.067121953206e+00 2.073245777400e+00 2.079355474281e+00 2.085499633620e+00 2.091645912581e+00 2.097796627130e+00 2.103972770324e+00 2.110135282022e+00 2.116321194190e+00 2.122508431095e+00 2.128691506802e+00 2.134896102627e+00 2.141082046517e+00 2.147282750452e+00 2.153481322501e+00 2.159669978579e+00 2.165871911045e+00 2.172051929503e+00 2.178239897995e+00 2.184419277596e+00 2.190583387444e+00 2.196756319191e+00 2.202900040914e+00 2.209044071674e+00 2.215176794448e+00 2.221283476206e+00 2.227393389636e+00 2.233470601878e+00 2.239539414923e+00 2.245592855340e+00 2.251613081592e+00 2.257629039488e+00 2.263609009138e+00 2.269568328974e+00 2.275508205801e+00 2.281408068838e+00 2.287293221614e+00 2.293138323977e+00 2.298955491337e+00 2.304744985833e+00 2.310489680773e+00 2.316208711897e+00 2.321881883226e+00 2.327517555698e+00 2.333116678829e+00 2.338663135666e+00 2.344174592101e+00 2.349636312069e+00 2.355047528396e+00 2.360415088925e+00 2.365723812316e+00 2.370984660558e+00 2.376187170251e+00 2.381330004292e+00 2.386421026393e+00 2.391443464369e+00 2.396407134013e+00 2.401308857112e+00 2.406135874954e+00 2.410903800271e+00 2.415593967445e+00 2.420216873906e+00 2.424765754039e+00 2.429232611143e+00 2.433628735743e+00 2.437940156485e+00 2.442168504132e+00 2.446320815046e+00 2.450378786901e+00 2.454353749244e+00 2.458239061276e+00 2.462027271048e+00 2.465730657159e+00 2.469329480219e+00 2.472835066386e+00 2.476240558071e+00 2.479537338419e+00 2.482740249743e+00 2.485827675546e+00 2.488809083210e+00 2.491685753637e+00 2.494436901511e+00 2.497085768072e+00 2.499609713842e+00 2.502011576149e+00 2.504302324802e+00 2.506454862059e+00 2.508493956553e+00 2.510398746005e+00 2.512170112773e+00 2.513821727363e+00 2.515323013155e+00 2.516700115768e+00 2.517933340042e+00 2.519021630621e+00 2.519982022674e+00 2.520782870237e+00 2.521449213534e+00 2.521967436456e+00 2.522327707640e+00 2.522553859139e+00 2.522611354140e+00 2.522527407337e+00 2.522290255235e+00 2.521883057454e+00 2.521340865664e+00 2.520622673892e+00 2.519755536724e+00 2.518731675664e+00 2.517534307914e+00 2.516194862077e+00 2.514676936671e+00 2.513003456346e+00 2.511173598531e+00 2.509164043406e+00 2.507011350700e+00 2.504680948185e+00 2.502189943027e+00 2.499545014842e+00 2.496716943956e+00 2.493748105595e+00 2.490601495524e+00 2.487293461690e+00 2.483836672091e+00 2.480199048476e+00 2.476419305464e+00 2.472471437902e+00 2.468365835160e+00 2.464114793071e+00 2.459689986405e+00 2.455129915565e+00 2.450409006654e+00 2.445537201737e+00 2.440530067374e+00 2.435358684060e+00 2.430059437357e+00 2.424613626774e+00 2.419024321719e+00 2.413312176087e+00 2.407450118864e+00 2.401470472236e+00 2.395357654838e+00 2.389112327271e+00 2.382758121326e+00 2.376268194984e+00 2.369671473843e+00 2.362957322772e+00 2.356125643967e+00 2.349195197800e+00 2.342147471666e+00 2.335002152046e+00 2.327754877040e+00 2.320404285240e+00 2.312965423864e+00 2.305425027524e+00 2.297798375592e+00 2.290084052956e+00 2.282278047179e+00 2.274397429124e+00 2.266427584506e+00 2.258382477973e+00 2.250262053157e+00 2.242063378727e+00 2.233795906690e+00 2.225455190181e+00 2.217048594855e+00 2.208573494335e+00 2.200033293543e+00 2.191430892317e+00 2.182764481681e+00 2.174038295437e+00 2.165251202821e+00 2.156405469698e+00 2.147501123155e+00 2.138539637982e+00 2.129521315152e+00 2.120444638528e+00 2.111314827942e+00 2.102126174966e+00 2.092880089449e+00 2.083581133059e+00 2.074221556992e+00 2.064809265181e+00 2.055337177854e+00 2.045810017224e+00 2.036226499638e+00 2.026581072783e+00 2.016885305231e+00 2.007129298151e+00 1.997314976291e+00 1.987451130974e+00 1.977519996570e+00 1.967545195064e+00 1.957508852578e+00 1.947419953845e+00 1.937283454324e+00 1.927088035971e+00 1.916852690095e+00 1.906565889466e+00 1.896229862977e+00 1.885861302251e+00 1.875437533773e+00 1.864987019632e+00 1.854497841455e+00 1.843967646931e+00 1.833421878026e+00 1.822837335275e+00 1.812235382559e+00 1.801617381599e+00 1.790972966972e+00 1.780329914524e+00 1.769668082439e+00 1.759005858311e+00 1.748352127229e+00 1.737688803239e+00 1.727050359321e+00 1.716420908060e+00 1.705807692238e+00 1.695233105912e+00 1.684673882503e+00 1.674159830157e+00 1.663687075647e+00 1.653254842448e+00 1.642886573925e+00 1.632565267357e+00 1.622314646062e+00 1.612137474062e+00 1.602026262982e+00 1.592006158763e+00 1.582070628919e+00 1.572225548591e+00 1.562487975110e+00 1.552848938582e+00 1.543325411131e+00 1.533924429033e+00 1.524640080575e+00 1.515499089702e+00 1.506490187929e+00 1.497629859187e+00 1.488933080388e+00 1.480387550177e+00 1.472027374576e+00 1.463843766358e+00 1.455849302714e+00 1.448072502032e+00 1.440494252367e+00 1.433157144233e+00 1.426059913906e+00 1.419207021637e+00 1.412640186139e+00 1.406339453354e+00 1.400350053278e+00 1.394677264017e+00 1.389321992208e+00 1.384338084851e+00 1.379695512397e+00 1.375444980303e+00 1.371598272651e+00 1.368141116572e+00 1.365136782009e+00 1.362548765261e+00 1.360418488742e+00 1.358758703270e+00 1.357540273797e+00 1.356823838742e+00 1.356561524589e+00 1.356779238113e+00 1.357483812701e+00 1.358624396895e+00 1.360252851394e+00 1.362303392658e+00 1.364777967128e+00 1.367682917823e+00 1.370930676145e+00 1.374562844613e+00 1.378502191161e+00 1.382716483010e+00 1.387210177897e+00 1.391872029957e+00 1.396725510707e+00 1.401686948711e+00 1.406701627112e+00 1.411769268648e+00 1.416768977463e+00 1.421711543680e+00 1.426521743361e+00 1.431128525459e+00 1.435541223962e+00 1.439641171964e+00 1.443444318097e+00 1.446886569088e+00 1.449908169282e+00 1.452536794210e+00 1.454672522899e+00 1.456349004088e+00 1.457538178629e+00 1.458196476801e+00 1.458390325963e+00 1.458054502028e+00 1.457250759280e+00 1.455998325060e+00 1.454287540817e+00 1.452230269986e+00 1.449806632797e+00 1.447114217625e+00 1.444227422555e+00 1.441170740771e+00 1.438101358044e+00 1.435040090436e+00 1.432114695882e+00 1.429441231653e+00 1.427060835301e+00 1.425154650307e+00 1.423762190662e+00 1.423000382943e+00 1.422992274940e+00 1.423759284818e+00 1.425443323359e+00 1.428063604125e+00 1.431669274932e+00 1.436328798989e+00 1.441995763363e+00 1.448722800117e+00 1.456450414681e+00 1.465128312851e+00 1.474732552960e+00 1.485123627426e+00 1.496250996158e+00 1.507972098821e+00 1.520149827760e+00 1.532678278839e+00 1.545355890424e+00 1.558069331946e+00 1.570634376855e+00 1.582877412862e+00 1.594671923070e+00 1.605809185707e+00 1.616169705438e+00 1.625591247351e+00 1.633922134430e+00 1.641062583533e+00 1.646860331298e+00 1.651243465296e+00 1.654103588796e+00 1.655368762074e+00 1.655006529752e+00 1.652933760154e+00 1.649172697855e+00 1.643693963992e+00 1.636505685844e+00 1.627669878427e+00 1.617183823107e+00 1.605154371766e+00 1.591640246567e+00 1.576714053870e+00 1.560524277880e+00 1.543125048248e+00 1.524677994274e+00 1.505301608903e+00 1.485100572518e+00 1.464252284829e+00 1.442842148555e+00 1.421028871242e+00 1.398936038499e+00 1.376659639606e+00 1.354350856701e+00 1.332071222639e+00 1.309951316655e+00 1.288068839558e+00 1.266488376340e+00 1.245336275871e+00 1.224631453060e+00 1.204494795539e+00 1.185003555945e+00 1.166212009763e+00 1.148283589108e+00 1.131272918011e+00 1.115341996975e+00 1.100650580845e+00 1.087316981502e+00 1.075580925681e+00 1.065588751220e+00 1.057553441560e+00 1.051678910311e+00 1.048108549840e+00 1.047035028484e+00 1.048540579970e+00 1.052708443838e+00 1.059548608358e+00 1.068990396164e+00 1.080940076702e+00 1.095181951034e+00 1.111498551499e+00 1.129571719788e+00 1.149056932958e+00 1.169604612544e+00 1.190779783404e+00 1.212221424450e+00 1.233511523685e+00 1.254259077578e+00 1.274151583320e+00 1.292814086197e+00 1.310015967388e+00 1.325507442093e+00 1.339101131736e+00 1.350724553240e+00 1.360262397776e+00 1.367758913970e+00 1.373268456282e+00 1.376879992670e+00 1.378804414863e+00 1.379205830202e+00 1.378348056125e+00 1.376486253652e+00 1.373858744998e+00 1.370745824135e+00 1.367326176527e+00 1.363803676345e+00 1.360281687072e+00 1.356788480793e+00 1.353333945757e+00 1.349763271573e+00 1.345941181249e+00 1.341616868071e+00 1.336490044165e+00 1.330315517602e+00 1.322730657171e+00 1.313509629217e+00 1.302446706516e+00 1.289372748180e+00 1.274334153221e+00 1.257397106144e+00 1.238845852658e+00 1.219115254706e+00 1.198739654499e+00 1.178482459290e+00 1.159139628815e+00 1.141607911964e+00 1.126783732922e+00 1.115431935678e+00 1.108199467456e+00 1.105395130054e+00 1.107057434619e+00 1.112843802303e+00 1.122044444018e+00 1.133729602276e+00 1.146692908839e+00 1.159678502185e+00 1.171410477432e+00 1.180685911824e+00 1.186506542196e+00 1.188047588972e+00 1.184819114692e+00 1.176608346673e+00 1.163526512850e+00 1.146074046280e+00 1.125016244222e+00 1.101483538556e+00 1.076818580747e+00 1.052531722217e+00 1.030220926494e+00 1.011319424520e+00 9.970803387229e-01 9.882984015908e-01 9.852827443900e-01 9.878731322072e-01 9.953759031046e-01 1.006885740184e+00 1.021300696190e+00 1.037550128476e+00 1.054761652378e+00 1.072218516687e+00 1.089528832346e+00 1.106462827013e+00 1.122962283933e+00 1.139076797332e+00 1.154745985533e+00 1.169894182480e+00 1.184203606130e+00 1.197176578852e+00 1.208184936691e+00 1.216390048697e+00 1.220997625644e+00 1.221214829806e+00 1.216410238549e+00 1.206255328378e+00 1.190672753591e+00 1.170056328240e+00 1.145189600456e+00 1.117274425907e+00 1.087959889171e+00 1.059129713365e+00 1.032896405523e+00 1.011270215483e+00 9.959415390589e-01 9.880214582355e-01 9.877325749402e-01 9.944478563830e-01 1.006657346790e+00 1.022279198845e+00 1.038972674611e+00 1.054386789042e+00 1.066591466934e+00 1.074185854860e+00 1.076560633289e+00 1.074034781892e+00 1.067778702933e+00 1.059883968860e+00 1.052953719182e+00 1.049726393262e+00 1.052512153706e+00 1.062473470079e+00 1.079408457910e+00 1.101608003156e+00 1.126297676710e+00 1.150270474799e+00 1.170392729857e+00 1.184213532785e+00 1.190106459331e+00 1.187364708882e+00 1.176136640954e+00 1.157205883080e+00 1.132078212728e+00 1.105318943263e+00 1.072108357964e+00 1.043779104978e+00 1.030156654667e+00 1.033719522506e+00 9.470741839389e-01 8.805710169841e-01 8.732084210543e-01 9.628357759261e-01 1.038305108835e+00 1.003280320739e+00 8.742393832274e-01 7.882736215342e-01 8.609492365130e-01 9.872590216912e-01 1.016546502364e+00 9.119293758247e-01 7.632443128872e-01 7.373298464591e-01 8.539074142395e-01 9.610396171032e-01 9.736076160710e-01 9.171702245944e-01 8.738160984702e-01 8.829331573758e-01 8.946424958357e-01 8.535576864384e-01 7.719647549938e-01 7.213156777774e-01 7.435603957313e-01 7.870562955613e-01 7.901493746933e-01 7.618290601261e-01 7.759630573891e-01 8.753651474803e-01 9.994063848607e-01 1.057755043334e+00 1.002593519834e+00 8.514649646866e-01 7.014965776954e-01 6.946097902663e-01 8.222905226516e-01 9.413578865278e-01 9.784771568236e-01 9.646368384294e-01 9.899632388022e-01 1.085670910637e+00 1.166965625143e+00 1.133516518323e+00 9.613502108096e-01 7.494742340443e-01 7.140200479879e-01 8.767047131708e-01 1.014335583180e+00 1.020685064606e+00 9.565998831804e-01 9.767624381062e-01 1.107171483392e+00 1.185791541494e+00 1.074197578722e+00 7.680987078796e-01 5.123676531286e-01 7.529058073033e-01 1.126882752454e+00 1.311099301314e+00 1.237026651940e+00 9.873911669278e-01 7.942091048421e-01 8.512001735237e-01 9.681047043244e-01 9.298281050117e-01 7.348226755629e-01 6.181163343190e-01 8.093507381995e-01 1.056974242754e+00 1.133712976320e+00 9.938838100391e-01 7.408019482201e-01 6.390322934977e-01 8.037954002774e-01 9.741232169041e-01 1.005319453358e+00 9.304332838297e-01 8.897343821094e-01 9.714704757729e-01 1.080120058654e+00 1.085300824610e+00 9.425448982924e-01 7.114249068854e-01 5.789923449278e-01 7.040718209860e-01 9.101216644685e-01 1.022093413258e+00 9.857508387008e-01 8.292983702676e-01 6.719257779299e-01 6.957638518840e-01 8.835400997811e-01 1.056645529453e+00 1.119022306764e+00 1.072707705622e+00 9.954286829355e-01 9.807071873375e-01 1.029016353485e+00 1.052636163161e+00 9.950990494514e-01 8.969529902502e-01 8.781128341823e-01 9.868808457329e-01 1.111230341951e+00 1.127787265114e+00 9.920253653903e-01 7.516557674085e-01 5.750043663173e-01
 9.508449295364e-01 9.514982874145e-01 9.534269167761e-01 9.556952808783e-01 9.569202460513e-01 9.571900408315e-01 9.579236338379e-01 9.598803099958e-01 9.621551672303e-01 9.634872400161e-01 9.639749943720e-01 9.648677033429e-01 9.668290292094e-01 9.690399014401e-01 9.703631565882e-01 9.709379091957e-01 9.719645025436e-01 9.739659162877e-01 9.760382447222e-01 9.771882341462e-01 9.777592522054e-01 9.789067057943e-01 9.809283109607e-01 9.828666933761e-01 9.838833987455e-01 9.844292614700e-01 9.856191506821e-01 9.876650051308e-01 9.895575524402e-01 9.904755435395e-01 9.909496613312e-01 9.921508784035e-01 9.942372012806e-01 9.961152301246e-01 9.969633776019e-01 9.973884236455e-01 9.986016140446e-01 1.000733973992e+00 1.002635511178e+00 1.003443559601e+00 1.003811175563e+00 1.005040495947e+00 1.007253195093e+00 1.009172036836e+00 1.009907369534e+00 1.010238959654e+00 1.011534809966e+00 1.013815421762e+00 1.015714531268e+00 1.016399313980e+00 1.016751032073e+00 1.018133274700e+00 1.020462923456e+00 1.022317187228e+00 1.022946467297e+00 1.023347647921e+00 1.024839302002e+00 1.027180041374e+00 1.028936570928e+00 1.029532211595e+00 1.030033188334e+00 1.031620296995e+00 1.033930879675e+00 1.035596558151e+00 1.036185768044e+00 1.036785095138e+00 1.038446864535e+00 1.040703543411e+00 1.042271214789e+00 1.042881338784e+00 1.043605212886e+00 1.045311571221e+00 1.047484484649e+00 1.048992395451e+00 1.049664277995e+00 1.050493669743e+00 1.052215816631e+00 1.054303640049e+00 1.055758313753e+00 1.056506672207e+00 1.057440763637e+00 1.059148194242e+00 1.061145409134e+00 1.062595142994e+00 1.063441145483e+00 1.064442921116e+00 1.066112475074e+00 1.068041447965e+00 1.069504007147e+00 1.070450118023e+00 1.071507596099e+00 1.073119481144e+00 1.074987095888e+00 1.076505517789e+00 1.077555178905e+00 1.078633705991e+00 1.080180784838e+00 1.082005727981e+00 1.083570827696e+00 1.084707749014e+00 1.085798427223e+00 1.087273561130e+00 1.089056388985e+00 1.090682668667e+00 1.091894332697e+00 1.092979444452e+00 1.094383969544e+00 1.096124069906e+00 1.097788329330e+00 1.099073863245e+00 1.100171042960e+00 1.101500225814e+00 1.103177726684e+00 1.104871655057e+00 1.106236951445e+00 1.107362056847e+00 1.108627764121e+00 1.110211325809e+00 1.111893256328e+00 1.113349241172e+00 1.114542650174e+00 1.115751633301e+00 1.117222709643e+00 1.118869747012e+00 1.120405399014e+00 1.121691083329e+00 1.122881262937e+00 1.124226681736e+00 1.125795779591e+00 1.127394651074e+00 1.128794554678e+00 1.130006091689e+00 1.131260322636e+00 1.132718324729e+00 1.134305681589e+00 1.135804725710e+00 1.137096770685e+00 1.138305505842e+00 1.139641459882e+00 1.141152442301e+00 1.142691263899e+00 1.144093831148e+00 1.145343640736e+00 1.146582017197e+00 1.147963657902e+00 1.149474311299e+00 1.150956933042e+00 1.152297663556e+00 1.153534072970e+00 1.154809793973e+00 1.156223907165e+00 1.157716516312e+00 1.159144417152e+00 1.160452680504e+00 1.161715924002e+00 1.163035365204e+00 1.164454684405e+00 1.165912997484e+00 1.167314309168e+00 1.168632636698e+00 1.169924056352e+00 1.171258890490e+00 1.172658469061e+00 1.174082154991e+00 1.175467463199e+00 1.176792371451e+00 1.178095750154e+00 1.179419460927e+00 1.180782684779e+00 1.182168125914e+00 1.183533699928e+00 1.184856827893e+00 1.186158043808e+00 1.187466243076e+00 1.188798526920e+00 1.190152527390e+00 1.191500722920e+00 1.192825891713e+00 1.194129058869e+00 1.195431443137e+00 1.196742651287e+00 1.198076441050e+00 1.199416498706e+00 1.200739324486e+00 1.202037529418e+00 1.203326719548e+00 1.204624534350e+00 1.205938562221e+00 1.207251383230e+00 1.208548051460e+00 1.209830791426e+00 1.211113963486e+00 1.212395042785e+00 1.213674209946e+00 1.214947158018e+00 1.216216994791e+00 1.217494608318e+00 1.218768987066e+00 1.220028624341e+00 1.221279467829e+00 1.222530805690e+00 1.223789512377e+00 1.225049720008e+00 1.226301435688e+00 1.227538197063e+00 1.228771104862e+00 1.230006390657e+00 1.231237412836e+00 1.232462920828e+00 1.233686614498e+00 1.234901542484e+00 1.236111363216e+00 1.237313808820e+00 1.238508764670e+00 1.239706032129e+00 1.240903301503e+00 1.242090769544e+00 1.243270848877e+00 1.244444185161e+00 1.245614263910e+00 1.246787441113e+00 1.247957624783e+00 1.249118525938e+00 1.250275088804e+00 1.251427677332e+00 1.252574577344e+00 1.253720352390e+00 1.254861687206e+00 1.255997545656e+00 1.257130670030e+00 1.258253147232e+00 1.259368431928e+00 1.260483641327e+00 1.261593614685e+00 1.262698057106e+00 1.263797441717e+00 1.264882240589e+00 1.265963063573e+00 1.267043023433e+00 1.268119424309e+00 1.269189960562e+00 1.270250160906e+00 1.271296130922e+00 1.272341388403e+00 1.273386161901e+00 1.274426961837e+00 1.275462362039e+00 1.276479680936e+00 1.277488568613e+00 1.278501757244e+00 1.279513721746e+00 1.280520115125e+00 1.281510933840e+00 1.282489133562e+00 1.283468950336e+00 1.284451859184e+00 1.285427682759e+00 1.286392893872e+00 1.287346104542e+00 1.288295011427e+00 1.289244089326e+00 1.290187753705e+00 1.291120763146e+00 1.292048136234e+00 1.292965402620e+00 1.293879309046e+00 1.294789103685e+00 1.295690643130e+00 1.296583267696e+00 1.297468065744e+00 1.298345106998e+00 1.299217297975e+00 1.300085224735e+00 1.300941925038e+00 1.301791775207e+00 1.302633860181e+00 1.303464172702e+00 1.304291731477e+00 1.305113403110e+00 1.305923643729e+00 1.306729068183e+00 1.307523108087e+00 1.308309589948e+00 1.309089229469e+00 1.309860674077e+00 1.310628296991e+00 1.311387672211e+00 1.312134169219e+00 1.312873761297e+00 1.313605187022e+00 1.314331831797e+00 1.315057402408e+00 1.315768159085e+00 1.316466600140e+00 1.317156827119e+00 1.317844916377e+00 1.318530882837e+00 1.319206374984e+00 1.319865919933e+00 1.320514268375e+00 1.321162606669e+00 1.321803145834e+00 1.322438501990e+00 1.323059360784e+00 1.323665980048e+00 1.324267458652e+00 1.324866726712e+00 1.325454209464e+00 1.326032391536e+00 1.326598086897e+00 1.327153175801e+00 1.327705797925e+00 1.328248840181e+00 1.328780482251e+00 1.329300021364e+00 1.329812575625e+00 1.330317762116e+00 1.330813758808e+00 1.331299660411e+00 1.331774435458e+00 1.332239830622e+00 1.332697395579e+00 1.333148441926e+00 1.333585688012e+00 1.334013851471e+00 1.334432909728e+00 1.334842612732e+00 1.335245053908e+00 1.335636138545e+00 1.336017017646e+00 1.336386618055e+00 1.336748059771e+00 1.337101234190e+00 1.337443918602e+00 1.337775720522e+00 1.338098533602e+00 1.338409083897e+00 1.338713409437e+00 1.339008656031e+00 1.339288617934e+00 1.339559447601e+00 1.339823881703e+00 1.340077234134e+00 1.340322786787e+00 1.340552987634e+00 1.340773464024e+00 1.340985140646e+00 1.341190142843e+00 1.341382261270e+00 1.341561300498e+00 1.341729859770e+00 1.341889534995e+00 1.342039817071e+00 1.342180909589e+00 1.342308366101e+00 1.342422553900e+00 1.342528995906e+00 1.342626601625e+00 1.342712833165e+00 1.342788056198e+00 1.342847887247e+00 1.342900341808e+00 1.342944567140e+00 1.342975411039e+00 1.342998155894e+00 1.343006328646e+00 1.343003213613e+00 1.342991722928e+00 1.342969052822e+00 1.342937730259e+00 1.342893886512e+00 1.342836066745e+00 1.342770810728e+00 1.342694221183e+00 1.342606464667e+00 1.342511661326e+00 1.342400538150e+00 1.342280158533e+00 1.342149158856e+00 1.342007050037e+00 1.341856276166e+00 1.341691089528e+00 1.341517112721e+00 1.341332045943e+00 1.341135294716e+00 1.340929144631e+00 1.340711146574e+00 1.340480249680e+00 1.340241919570e+00 1.339990352331e+00 1.339730186431e+00 1.339459590148e+00 1.339174317261e+00 1.338881507389e+00 1.338575490408e+00 1.338260266880e+00 1.337934900527e+00 1.337596520227e+00 1.337250150152e+00 1.336891281692e+00 1.336522363218e+00 1.336145109049e+00 1.335751104231e+00 1.335350728383e+00 1.334940751665e+00 1.334517654266e+00 1.334087085212e+00 1.333642441660e+00 1.333189475122e+00 1.332726913158e+00 1.332252715469e+00 1.331769585319e+00 1.331272946567e+00 1.330769797629e+00 1.330255899419e+00 1.329729997887e+00 1.329197800067e+00 1.328652469497e+00 1.328096337446e+00 1.327534741176e+00 1.326959371597e+00 1.326376907653e+00 1.325782446679e+00 1.325181046144e+00 1.324569249879e+00 1.323945589823e+00 1.323316401461e+00 1.322675258410e+00 1.322024611234e+00 1.321369837324e+00 1.320698965278e+00 1.320024119852e+00 1.319339679827e+00 1.318643569666e+00 1.317944005655e+00 1.317229429694e+00 1.316511048124e+00 1.315783326675e+00 1.315045550830e+00 1.314304179014e+00 1.313548327528e+00 1.312790208901e+00 1.312022874961e+00 1.311242758372e+00 1.310462933838e+00 1.309667970896e+00 1.308870124308e+00 1.308065459973e+00 1.307248154543e+00 1.306431446947e+00 1.305600984592e+00 1.304766770492e+00 1.303928339305e+00 1.303076345754e+00 1.302225980704e+00 1.301361002224e+00 1.300495913124e+00 1.299624903934e+00 1.298742902350e+00 1.297862790320e+00 1.296968419865e+00 1.296072829200e+00 1.295173887232e+00 1.294263489305e+00 1.293356471762e+00 1.292437029450e+00 1.291515674029e+00 1.290592391644e+00 1.289657742563e+00 1.288727337606e+00 1.287786405886e+00 1.286843273528e+00 1.285898872333e+00 1.284946838477e+00 1.283996008152e+00 1.283038169284e+00 1.282077109202e+00 1.281118195557e+00 1.280149808173e+00 1.279185853078e+00 1.278214751574e+00 1.277241663868e+00 1.276272095028e+00 1.275293146678e+00 1.274319482527e+00 1.273340908268e+00 1.272359457772e+00 1.271385243086e+00 1.270399607403e+00 1.269423176351e+00 1.268444092324e+00 1.267458251261e+00 1.266484438765e+00 1.265500064704e+00 1.264525722095e+00 1.263548252360e+00 1.262567429945e+00 1.261598937046e+00 1.260620635256e+00 1.259653157277e+00 1.258685333517e+00 1.257712837207e+00 1.256758307125e+00 1.255790527138e+00 1.254836987764e+00 1.253885986516e+00 1.252929301208e+00 1.251993843457e+00 1.251043840341e+00 1.250111396914e+00 1.249181198696e+00 1.248248108313e+00 1.247338704156e+00 1.246412440275e+00 1.245510540395e+00 1.244605228208e+00 1.243703127015e+00 1.242824940092e+00 1.241930088136e+00 1.241064484411e+00 1.240195305539e+00 1.239328535318e+00 1.238490049655e+00 1.237632796048e+00 1.236809820585e+00 1.235981761046e+00 1.235162205356e+00 1.234366500955e+00 1.233557336524e+00 1.232784394325e+00 1.232003555304e+00 1.231237891371e+00 1.230494118190e+00 1.229738581182e+00 1.229021538010e+00 1.228296415208e+00 1.227590669686e+00 1.226907394345e+00 1.226214660712e+00 1.225561347632e+00 1.224900500975e+00 1.224260873372e+00 1.223644507465e+00 1.223020043187e+00 1.222438433943e+00 1.221848718969e+00 1.221284833536e+00 1.220739013870e+00 1.220194901468e+00 1.219688677354e+00 1.219177535842e+00 1.218696058795e+00 1.218231479781e+00 1.217770403100e+00 1.217347688767e+00 1.216924915069e+00 1.216529251650e+00 1.216153884669e+00 1.215782313256e+00 1.215453456863e+00 1.215120399149e+00 1.214820378940e+00 1.214540186606e+00 1.214266555100e+00 1.214033863937e+00 1.213801227377e+00 1.213601359820e+00 1.213422925212e+00 1.213252505132e+00 1.213125232068e+00 1.212997721732e+00 1.212904277129e+00 1.212832861789e+00 1.212770316359e+00 1.212754962785e+00 1.212735002514e+00 1.212756202894e+00 1.212797939490e+00 1.212849038762e+00 1.212949018608e+00 1.213046219432e+00 1.213184759705e+00 1.213343365331e+00 1.213515152750e+00 1.213733270015e+00 1.213950824018e+00 1.214212167231e+00 1.214492331635e+00 1.214787069124e+00 1.215130588235e+00 1.215473040939e+00 1.215859060217e+00 1.216265287423e+00 1.216686583126e+00 1.217155974075e+00 1.217624550686e+00 1.218139957673e+00 1.218673731881e+00 1.219225010315e+00 1.219824440734e+00 1.220423570925e+00 1.221070026850e+00 1.221732967973e+00 1.222414851616e+00 1.223145723590e+00 1.223875976835e+00 1.224654787688e+00 1.225449631884e+00 1.226264470093e+00 1.227126372406e+00 1.227987762022e+00 1.228900005086e+00 1.229826847981e+00 1.230773739562e+00 1.231768799410e+00 1.232761858140e+00 1.233805264894e+00 1.234863937496e+00 1.235944133658e+00 1.237069928441e+00 1.238194134206e+00 1.239367866702e+00 1.240557173839e+00 1.241766656115e+00 1.243022331714e+00 1.244275797160e+00 1.245578741692e+00 1.246894200379e+00 1.248231450128e+00 1.249614516580e+00 1.250994689354e+00 1.252424224077e+00 1.253863416809e+00 1.255326734410e+00 1.256830695167e+00 1.258333800689e+00 1.259886733766e+00 1.261446318352e+00 1.263029313625e+00 1.264654224120e+00 1.266275163158e+00 1.267944951319e+00 1.269623460813e+00 1.271322436864e+00 1.273060773655e+00 1.274795401823e+00 1.276580422454e+00 1.278369094986e+00 1.280178876702e+00 1.282026438252e+00 1.283870851111e+00 1.285762409291e+00 1.287658404208e+00 1.289574305926e+00 1.291526648303e+00 1.293472876376e+00 1.295466071973e+00 1.297461751285e+00 1.299478530399e+00 1.301529446411e+00 1.303572703439e+00 1.305661536571e+00 1.307752177390e+00 1.309862307133e+00 1.312006832152e+00 1.314141429082e+00 1.316319252586e+00 1.318499491568e+00 1.320698220931e+00 1.322927619274e+00 1.325147715569e+00 1.327412258021e+00 1.329674470647e+00 1.331954706150e+00 1.334264746082e+00 1.336565546964e+00 1.338909174101e+00 1.341249137169e+00 1.343604876000e+00 1.345990251954e+00 1.348365838877e+00 1.350781532485e+00 1.353194929182e+00 1.355624395626e+00 1.358079617110e+00 1.360525185836e+00 1.363009267281e+00 1.365487570622e+00 1.367984295892e+00 1.370505683569e+00 1.373014881459e+00 1.375565309310e+00 1.378109970304e+00 1.380666903124e+00 1.383251732852e+00 1.385822368741e+00 1.388431467501e+00 1.391036018295e+00 1.393654165907e+00 1.396297221119e+00 1.398926565304e+00 1.401594380114e+00 1.404255347005e+00 1.406930966334e+00 1.409631363162e+00 1.412317960836e+00 1.415041272291e+00 1.417758391364e+00 1.420488892483e+00 1.423243641423e+00 1.425986904380e+00 1.428764924534e+00 1.431538815722e+00 1.434323685167e+00 1.437134709821e+00 1.439931926753e+00 1.442765145819e+00 1.445595985182e+00 1.448436760940e+00 1.451304620924e+00 1.454161212148e+00 1.457049967820e+00 1.459938633789e+00 1.462838095116e+00 1.465762928801e+00 1.468678692226e+00 1.471627878913e+00 1.474577519926e+00 1.477538070088e+00 1.480526560688e+00 1.483507514594e+00 1.486517858777e+00 1.489534736343e+00 1.492560994999e+00 1.495617301193e+00 1.498665035280e+00 1.501749066431e+00 1.504835907800e+00 1.507935128092e+00 1.511064449624e+00 1.514186510641e+00 1.517347306026e+00 1.520510465994e+00 1.523689354061e+00 1.526900623250e+00 1.530106273779e+00 1.533349090469e+00 1.536599489013e+00 1.539864413944e+00 1.543164094446e+00 1.546460683469e+00 1.549796196262e+00 1.553141060032e+00 1.556502331649e+00 1.559901254080e+00 1.563296422703e+00 1.566732928819e+00 1.570181286086e+00 1.573646667594e+00 1.577153301298e+00 1.580658257675e+00 1.584207132279e+00 1.587770059389e+00 1.591349309638e+00 1.594973136376e+00 1.598596367654e+00 1.602264674702e+00 1.605951957276e+00 1.609656213221e+00 1.613407319075e+00 1.617163481744e+00 1.620961007731e+00 1.624781285227e+00 1.628622174999e+00 1.632509749922e+00 1.636403244820e+00 1.640342196545e+00 1.644309201103e+00 1.648293306197e+00 1.652327273562e+00 1.656372362182e+00 1.660462656426e+00 1.664581449471e+00 1.668721046245e+00 1.672912247722e+00 1.677113499098e+00 1.681363028065e+00 1.685643602401e+00 1.689945152670e+00 1.694302826405e+00 1.698671368665e+00 1.703086539914e+00 1.707539200363e+00 1.712009165391e+00 1.716537155591e+00 1.721079490631e+00 1.725666347788e+00 1.730293720257e+00 1.734939553049e+00 1.739643715826e+00 1.744362465013e+00 1.749129072319e+00 1.753933235981e+00 1.758757027581e+00 1.763640190924e+00 1.768538058105e+00 1.773481318130e+00 1.778466006849e+00 1.783469241883e+00 1.788528945970e+00 1.793608106479e+00 1.798728779645e+00 1.803890710607e+00 1.809070016852e+00 1.814308740299e+00 1.819563194504e+00 1.824857609864e+00 1.830195552277e+00 1.835546597767e+00 1.840956658259e+00 1.846382441297e+00 1.851846645358e+00 1.857353784344e+00 1.862873364326e+00 1.868447437209e+00 1.874036618449e+00 1.879660472653e+00 1.885328980087e+00 1.891005380216e+00 1.896735562921e+00 1.902480619791e+00 1.908257232398e+00 1.914074395518e+00 1.919899375737e+00 1.925772933806e+00 1.931660637888e+00 1.937575638728e+00 1.943528381869e+00 1.949486137731e+00 1.955490462692e+00 1.961507451579e+00 1.967545772325e+00 1.973621481872e+00 1.979696541115e+00 1.985813105527e+00 1.991940013012e+00 1.998082035990e+00 2.004258400167e+00 2.010433619594e+00 2.016642184592e+00 2.022860143411e+00 2.029087983679e+00 2.035344676259e+00 2.041594873341e+00 2.047872627461e+00 2.054155909443e+00 2.060443234658e+00 2.066757327928e+00 2.073057278248e+00 2.079381647268e+00 2.085706878494e+00 2.092029183588e+00 2.098371167674e+00 2.104698395129e+00 2.111039254727e+00 2.117378487663e+00 2.123707336945e+00 2.130052142814e+00 2.136376264788e+00 2.142706420934e+00 2.149032975487e+00 2.155342237327e+00 2.161659608641e+00 2.167953434273e+00 2.174243853107e+00 2.180525496627e+00 2.186785528854e+00 2.193046356964e+00 2.199278881528e+00 2.205501858631e+00 2.211710393626e+00 2.217889234520e+00 2.224063153346e+00 2.230202040750e+00 2.236322923810e+00 2.242424626483e+00 2.248489918342e+00 2.254541639992e+00 2.260552529527e+00 2.266538213119e+00 2.272497015945e+00 2.278412258758e+00 2.284302594069e+00 2.290151285293e+00 2.295959379060e+00 2.301736747051e+00 2.307462658715e+00 2.313153222041e+00 2.318794805878e+00 2.324388823699e+00 2.329940843717e+00 2.335433462502e+00 2.340881228106e+00 2.346274273093e+00 2.351607411484e+00 2.356889207192e+00 2.362106118320e+00 2.367265787670e+00 2.372362387154e+00 2.377391183882e+00 2.382359907817e+00 2.387254070636e+00 2.392079158283e+00 2.396835313539e+00 2.401510338523e+00 2.406115487026e+00 2.410641315866e+00 2.415085494656e+00 2.419452879532e+00 2.423727752719e+00 2.427923985867e+00 2.432031687852e+00 2.436043333322e+00 2.439972577527e+00 2.443797150593e+00 2.447530371594e+00 2.451169374780e+00 2.454697980628e+00 2.458135340344e+00 2.461461022000e+00 2.464680387410e+00 2.467795792056e+00 2.470790041983e+00 2.473682160900e+00 2.476450654198e+00 2.479102658236e+00 2.481642954604e+00 2.484047792355e+00 2.486339966136e+00 2.488504128631e+00 2.490534964631e+00 2.492446901720e+00 2.494214598509e+00 2.495859592764e+00 2.497365447026e+00 2.498728280133e+00 2.499966215340e+00 2.501048709277e+00 2.502001115815e+00 2.502810024216e+00 2.503462490727e+00 2.503988533071e+00 2.504350065360e+00 2.504572319554e+00 2.504646710870e+00 2.504558492007e+00 2.504336589032e+00 2.503946927374e+00 2.503411192636e+00 2.502728148579e+00 2.501872356784e+00 2.500882020077e+00 2.499721222524e+00 2.498407850377e+00 2.496945052447e+00 2.495309353642e+00 2.493534810751e+00 2.491590412983e+00 2.489490802170e+00 2.487244786892e+00 2.484823200375e+00 2.482263122872e+00 2.479536811617e+00 2.476654920885e+00 2.473629771111e+00 2.470431750723e+00 2.467098320131e+00 2.463603935997e+00 2.459956183903e+00 2.456175070308e+00 2.452227262232e+00 2.448146146423e+00 2.443916803536e+00 2.439537887778e+00 2.435033440249e+00 2.430372282572e+00 2.425588181674e+00 2.420663424322e+00 2.415601696542e+00 2.410420449643e+00 2.405096665237e+00 2.399656304731e+00 2.394091031990e+00 2.388394998002e+00 2.382591732650e+00 2.376657509010e+00 2.370615127138e+00 2.364459690092e+00 2.358185273536e+00 2.351810538275e+00 2.345319568549e+00 2.338726489481e+00 2.332030282202e+00 2.325225733592e+00 2.318329001255e+00 2.311324899859e+00 2.304229002627e+00 2.297037991020e+00 2.289747822279e+00 2.282370230456e+00 2.274897219901e+00 2.267336588658e+00 2.259688354093e+00 2.251948646187e+00 2.244125619740e+00 2.236215231519e+00 2.228220514199e+00 2.220144376874e+00 2.211984046410e+00 2.203740349853e+00 2.195414453141e+00 2.187007253073e+00 2.178518601898e+00 2.169948798592e+00 2.161297200782e+00 2.152563219685e+00 2.143748487637e+00 2.134850472987e+00 2.125872412926e+00 2.116808494801e+00 2.107663524582e+00 2.098435828897e+00 2.089118275605e+00 2.079724631590e+00 2.070239602495e+00 2.060670474514e+00 2.051021845082e+00 2.041279539963e+00 2.031463102871e+00 2.021554220920e+00 2.011563873047e+00 2.001497002601e+00 1.991337283679e+00 1.981106472148e+00 1.970794917604e+00 1.960401603567e+00 1.949945945928e+00 1.939402180873e+00 1.928801694671e+00 1.918131512873e+00 1.907388927967e+00 1.896602897366e+00 1.885744375915e+00 1.874843096173e+00 1.863894182593e+00 1.852891201436e+00 1.841866115871e+00 1.830790726654e+00 1.819695368363e+00 1.808577432579e+00 1.797428136984e+00 1.786285016303e+00 1.775122889797e+00 1.763962260317e+00 1.752817449412e+00 1.741667434196e+00 1.730552555656e+00 1.719455684669e+00 1.708389397897e+00 1.697373053150e+00 1.686389293026e+00 1.675470778622e+00 1.664611086618e+00 1.653811555887e+00 1.643101673258e+00 1.632462861986e+00 1.621917480762e+00 1.611472913419e+00 1.601126159429e+00 1.590898858839e+00 1.580784863212e+00 1.570796316759e+00 1.560947758818e+00 1.551227480124e+00 1.541665662399e+00 1.532254548874e+00 1.522999745876e+00 1.513924854699e+00 1.505016781257e+00 1.496296666954e+00 1.487772617109e+00 1.479438704978e+00 1.471326394109e+00 1.463421666173e+00 1.455745945703e+00 1.448313720213e+00 1.441112822291e+00 1.434182152185e+00 1.427509386416e+00 1.421108755022e+00 1.415012132857e+00 1.409192985759e+00 1.403698739797e+00 1.398520859199e+00 1.393662103940e+00 1.389164089000e+00 1.384996194116e+00 1.381200007460e+00 1.377773348788e+00 1.374704213309e+00 1.372040238807e+00 1.369735957535e+00 1.367830479571e+00 1.366317921153e+00 1.365168715540e+00 1.364430738875e+00 1.364042280456e+00 1.364028651460e+00 1.364382658861e+00 1.365045908159e+00 1.366064418491e+00 1.367362800376e+00 1.368940314668e+00 1.370789734642e+00 1.372830998686e+00 1.375096738601e+00 1.377502135064e+00 1.380027123172e+00 1.382663979221e+00 1.385308935709e+00 1.387992609522e+00 1.390627471587e+00 1.393176703011e+00 1.395637471210e+00 1.397906652383e+00 1.400006057995e+00 1.401862545348e+00 1.403439897521e+00 1.404747147475e+00 1.405691511137e+00 1.406309543130e+00 1.406550581768e+00 1.406392928329e+00 1.405875038307e+00 1.404929217983e+00 1.403619272249e+00 1.401932784825e+00 1.399876719738e+00 1.397530972139e+00 1.394866909405e+00 1.391985736840e+00 1.388924276622e+00 1.385720744785e+00 1.382508462580e+00 1.379294877479e+00 1.376221654676e+00 1.373368022736e+00 1.370798939424e+00 1.368684130193e+00 1.367053919437e+00 1.366058298896e+00 1.365797189513e+00 1.366324427891e+00 1.367802071728e+00 1.370242521615e+00 1.373751961469e+00 1.378397893736e+00 1.384164302059e+00 1.391151393883e+00 1.399297180430e+00 1.408612843637e+00 1.419082637129e+00 1.430594115138e+00 1.443137698641e+00 1.456572522171e+00 1.470801572144e+00 1.485719640632e+00 1.501139744716e+00 1.516966849973e+00 1.533002579775e+00 1.549090097339e+00 1.565086227593e+00 1.580772877743e+00 1.596030098117e+00 1.610661095259e+00 1.624507489007e+00 1.637437923447e+00 1.649269222414e+00 1.659905006987e+00 1.669196240402e+00 1.677036591580e+00 1.683350521251e+00 1.688018935603e+00 1.691017505820e+00 1.692271498887e+00 1.691751559734e+00 1.689462513915e+00 1.685367746104e+00 1.679528962554e+00 1.671948924623e+00 1.662680972532e+00 1.651816412718e+00 1.639384411339e+00 1.625520627080e+00 1.610303141986e+00 1.593828618740e+00 1.576249467381e+00 1.557639051160e+00 1.538156023430e+00 1.517909564486e+00 1.497005559794e+00 1.475597956929e+00 1.453753271405e+00 1.431613507493e+00 1.409257534097e+00 1.386767729092e+00 1.364256498783e+00 1.341747661480e+00 1.319352725647e+00 1.297107563382e+00 1.275063175172e+00 1.253325553985e+00 1.231896257967e+00 1.210903409335e+00 1.190416193950e+00 1.170510769053e+00 1.151368581577e+00 1.133069427356e+00 1.115820660133e+00 1.099809823842e+00 1.085208570080e+00 1.072294595292e+00 1.061251198324e+00 1.052332889240e+00 1.045761059817e+00 1.041698812786e+00 1.040331887169e+00 1.041724497064e+00 1.045934739180e+00 1.052916849237e+00 1.062553392411e+00 1.074686135297e+00 1.089031966786e+00 1.105315795929e+00 1.123164469258e+00 1.142191339122e+00 1.162013255355e+00 1.182183251230e+00 1.202341396647e+00 1.222077632689e+00 1.241047069876e+00 1.258962778269e+00 1.275514873226e+00 1.290542845680e+00 1.303860673057e+00 1.315368836283e+00 1.325068235007e+00 1.332929022515e+00 1.339073464969e+00 1.343615253542e+00 1.346708187533e+00 1.348601558647e+00 1.349475878101e+00 1.349600991916e+00 1.349195010337e+00 1.348445569798e+00 1.347559701969e+00 1.346605836303e+00 1.345674362227e+00 1.344733663707e+00 1.343688012579e+00 1.342409320555e+00 1.340641176203e+00 1.338169615307e+00 1.334680150135e+00 1.329871019179e+00 1.323522402329e+00 1.315337664796e+00 1.305211295282e+00 1.293072250147e+00 1.278936918341e+00 1.263049702041e+00 1.245682475448e+00 1.227340242129e+00 1.208639631221e+00 1.190274225913e+00 1.173104988315e+00 1.157930989927e+00 1.145570448624e+00 1.136704004030e+00 1.131791590730e+00 1.131074891217e+00 1.134411804100e+00 1.141405465983e+00 1.151323083741e+00 1.163178814689e+00 1.175892486153e+00 1.188236683424e+00 1.199068447937e+00 1.207311352454e+00 1.212052558058e+00 1.212631374569e+00 1.208584871960e+00 1.199800094300e+00 1.186411411053e+00 1.168849022669e+00 1.147863662613e+00 1.124375505727e+00 1.099566612322e+00 1.074685365650e+00 1.050996886924e+00 1.029708894480e+00 1.011757710492e+00 9.978493700189e-01 9.882659651313e-01 9.829579558056e-01 9.816011797253e-01 9.835958774665e-01 9.883645415574e-01 9.953192214300e-01 1.004018277432e+00 1.014258845336e+00 1.025948678930e+00 1.039215846219e+00 1.054183193250e+00 1.070945907183e+00 1.089479016072e+00 1.109458049410e+00 1.130387316347e+00 1.151441864525e+00 1.171614802220e+00 1.189823394867e+00 1.204896355715e+00 1.215841019414e+00 1.221804542571e+00 1.222234415422e+00 1.216949819772e+00 1.206076159602e+00 1.190212276236e+00 1.170279518390e+00 1.147522479839e+00 1.123483906957e+00 1.099771958040e+00 1.078050249354e+00 1.059750679579e+00 1.045940822948e+00 1.037195193228e+00 1.033412585120e+00 1.033938769097e+00 1.037551595538e+00 1.042726480603e+00 1.047857566685e+00 1.051437047928e+00 1.052415790174e+00 1.050240647664e+00 1.045099381266e+00 1.037946442622e+00 1.030363088430e+00 1.024486396368e+00 1.022488487817e+00 1.026188520357e+00 1.036586123353e+00 1.053443233616e+00 1.075445690611e+00 1.100353014690e+00 1.125552523997e+00 1.148574062118e+00 1.167364802717e+00 1.180594058440e+00 1.187512468745e+00 1.187826898941e+00 1.181499141489e+00 1.168574309274e+00 1.149511462035e+00 1.126947256285e+00 1.097352389222e+00 1.071941522469e+00 1.059667981489e+00 1.059378899845e+00 9.753763089008e-01 8.903814980506e-01 8.657625851792e-01 9.426833225890e-01 1.022335977556e+00 1.009994468991e+00 9.116995223267e-01 8.349823997931e-01 8.776771719660e-01 9.734233443715e-01 9.965102411094e-01 9.052195690362e-01 7.679242771078e-01 7.272512508121e-01 8.243979649046e-01 9.381276726517e-01 9.795093461556e-01 9.511862911325e-01 9.083552760956e-01 8.922585810565e-01 8.865910587522e-01 8.539687856931e-01 7.931662837878e-01 7.475811074445e-01 7.559246752114e-01 7.971630146478e-01 8.201861676640e-01 8.066403253439e-01 7.920093862089e-01 8.330613871113e-01 9.318933496329e-01 1.022349311535e+00 1.035566351970e+00 9.487135890247e-01 8.075604105239e-01 7.242317060657e-01 7.691940262193e-01 8.562566086349e-01 8.850880127609e-01 8.628022759152e-01 8.913529528853e-01 1.023163627677e+00 1.159037525929e+00 1.172889809701e+00 1.020933460473e+00 7.868719057959e-01 7.009603245105e-01 8.507690479236e-01 9.949683781703e-01 9.877293947163e-01 8.833558000167e-01 8.934560745514e-01 1.090348530442e+00 1.262267425991e+00 1.225861639031e+00 9.417934033297e-01 5.644559934121e-01 6.191190818420e-01 1.012781890859e+00 1.262582487098e+00 1.244405031609e+00 1.011758073827e+00 7.849299867944e-01 8.250216173546e-01 9.848401609810e-01 1.002540620272e+00 8.279875984766e-01 6.306462328760e-01 7.243204029402e-01 9.871010313070e-01 1.133901590868e+00 1.075760127797e+00 8.742734598992e-01 7.243011589745e-01 7.924414441750e-01 9.367906696138e-01 9.860959406005e-01 9.245391232850e-01 8.550466606645e-01 8.902789544312e-01 9.943890789838e-01 1.045701516928e+00 9.774850194578e-01 8.100538676892e-01 6.580926497993e-01 6.842914291912e-01 8.578308124020e-01 1.011011046923e+00 1.045505607248e+00 9.403893144369e-01 7.517456653069e-01 6.375556065416e-01 7.383533185355e-01 9.245495473057e-01 1.031018480679e+00 1.008202467641e+00 9.092752237462e-01 8.602810764935e-01 9.325925451734e-01 1.041311271079e+00 1.082804091624e+00 1.044838535577e+00 1.007344492938e+00 1.057985405297e+00 1.166073990215e+00 1.217526496304e+00 1.131206583446e+00 9.046781001052e-01 6.378741618120e-01
 9.312738755582e-01 9.318262330396e-01 9.336410858449e-01 9.357926448465e-01 9.369116453860e-01 9.370869138432e-01 9.377180057927e-01 9.395584615529e-01 9.417168107962e-01 9.429433734339e-01 9.433296245518e-01 9.441151307817e-01 9.459573386520e-01 9.480486919104e-01 9.492638955661e-01 9.497364451669e-01 9.506507928720e-01 9.525282777738e-01 9.544804962878e-01 9.555224086388e-01 9.559877466837e-01 9.570194182542e-01 9.589154128824e-01 9.607335405569e-01 9.616413248165e-01 9.620807609250e-01 9.631503833795e-01 9.650700587838e-01 9.668452703699e-01 9.676544983317e-01 9.680205356627e-01 9.691028311149e-01 9.710622477282e-01 9.728204140646e-01 9.735592875747e-01 9.738759505782e-01 9.749695934561e-01 9.769786089608e-01 9.787603350561e-01 9.794578294858e-01 9.797149043377e-01 9.808261503152e-01 9.829136674664e-01 9.847105912455e-01 9.853364581889e-01 9.855584444249e-01 9.867347641022e-01 9.888906713375e-01 9.906670651901e-01 9.912425996794e-01 9.914831287399e-01 9.927444990537e-01 9.949471835614e-01 9.966796124520e-01 9.971976050261e-01 9.974873932839e-01 9.988567971366e-01 1.001068530589e+00 1.002701710613e+00 1.003186155211e+00 1.003575714899e+00 1.005037900460e+00 1.007217412881e+00 1.008761763751e+00 1.009237756702e+00 1.009722039644e+00 1.011257405572e+00 1.013381435491e+00 1.014826813315e+00 1.015323927129e+00 1.015930481540e+00 1.017506907253e+00 1.019546100996e+00 1.020933784842e+00 1.021492387662e+00 1.022199898093e+00 1.023789801412e+00 1.025744179161e+00 1.027076324619e+00 1.027709034363e+00 1.028520925015e+00 1.030093664398e+00 1.031957913467e+00 1.033284243803e+00 1.034012346091e+00 1.034888641687e+00 1.036422747380e+00 1.038216488462e+00 1.039555678275e+00 1.040381447714e+00 1.041313902977e+00 1.042789455234e+00 1.044522127742e+00 1.045912445382e+00 1.046841624065e+00 1.047793709443e+00 1.049205845847e+00 1.050893026260e+00 1.052329960572e+00 1.053344115561e+00 1.054309710872e+00 1.055647051003e+00 1.057292101324e+00 1.058787461997e+00 1.059876819252e+00 1.060836010245e+00 1.062104392278e+00 1.063705325524e+00 1.065234466738e+00 1.066396559058e+00 1.067368301356e+00 1.068564012853e+00 1.070100901977e+00 1.071657361579e+00 1.072893922815e+00 1.073891964624e+00 1.075027093082e+00 1.076472334953e+00 1.078013447837e+00 1.079336239945e+00 1.080400080575e+00 1.081479226426e+00 1.082812039977e+00 1.084318092177e+00 1.085715123542e+00 1.086869860106e+00 1.087929786389e+00 1.089139276794e+00 1.090565695265e+00 1.092024654204e+00 1.093286639714e+00 1.094367657979e+00 1.095485983100e+00 1.096804590186e+00 1.098250427484e+00 1.099609078572e+00 1.100766319673e+00 1.101839332845e+00 1.103037362249e+00 1.104408518327e+00 1.105803886156e+00 1.107066608284e+00 1.108178492272e+00 1.109280108829e+00 1.110521021399e+00 1.111890884301e+00 1.113229282930e+00 1.114428739148e+00 1.115528914038e+00 1.116665564283e+00 1.117935805604e+00 1.119286576731e+00 1.120571239805e+00 1.121736121050e+00 1.122857697988e+00 1.124037840749e+00 1.125313701729e+00 1.126627761556e+00 1.127883906807e+00 1.129058677947e+00 1.130208917645e+00 1.131400083005e+00 1.132653215813e+00 1.133934941243e+00 1.135173608051e+00 1.136353199132e+00 1.137513312635e+00 1.138692187998e+00 1.139908885014e+00 1.141149233045e+00 1.142367189842e+00 1.143544940158e+00 1.144701329470e+00 1.145862226455e+00 1.147047361391e+00 1.148255046012e+00 1.149456012750e+00 1.150633213897e+00 1.151790616997e+00 1.152942949907e+00 1.154106448553e+00 1.155292191861e+00 1.156483941736e+00 1.157656154851e+00 1.158806404770e+00 1.159947211799e+00 1.161096674116e+00 1.162260230361e+00 1.163424635748e+00 1.164567364968e+00 1.165701322369e+00 1.166834591335e+00 1.167964604572e+00 1.169094213726e+00 1.170215881722e+00 1.171334114281e+00 1.172460284116e+00 1.173583393824e+00 1.174691211789e+00 1.175788018763e+00 1.176888021241e+00 1.177994922443e+00 1.179103687720e+00 1.180201268252e+00 1.181285222919e+00 1.182364229069e+00 1.183446197067e+00 1.184522767076e+00 1.185596503716e+00 1.186664259343e+00 1.187726121190e+00 1.188781693808e+00 1.189828678976e+00 1.190869297097e+00 1.191910899189e+00 1.192951998912e+00 1.193985284569e+00 1.195010543416e+00 1.196028600169e+00 1.197042400744e+00 1.198060288506e+00 1.199072515373e+00 1.200077205185e+00 1.201076848505e+00 1.202071468142e+00 1.203061920086e+00 1.204050639300e+00 1.205033994996e+00 1.206012605491e+00 1.206987027862e+00 1.207951268357e+00 1.208907717510e+00 1.209863961187e+00 1.210814647217e+00 1.211761581962e+00 1.212700232596e+00 1.213626504628e+00 1.214548362984e+00 1.215468566917e+00 1.216383768339e+00 1.217293181525e+00 1.218194167775e+00 1.219080395159e+00 1.219963821141e+00 1.220848590008e+00 1.221729856405e+00 1.222602433888e+00 1.223459843030e+00 1.224305039678e+00 1.225156521213e+00 1.226008298283e+00 1.226851802383e+00 1.227682201937e+00 1.228498547408e+00 1.229314977145e+00 1.230136802453e+00 1.230949111416e+00 1.231749863237e+00 1.232541262740e+00 1.233326299258e+00 1.234113227198e+00 1.234895318574e+00 1.235665460996e+00 1.236427824734e+00 1.237181933515e+00 1.237930150712e+00 1.238676517645e+00 1.239414797677e+00 1.240143206405e+00 1.240865472523e+00 1.241577796511e+00 1.242283816362e+00 1.242986752411e+00 1.243678886383e+00 1.244363378470e+00 1.245039208843e+00 1.245707463624e+00 1.246369590362e+00 1.247024268387e+00 1.247670369720e+00 1.248310638183e+00 1.248937963890e+00 1.249559344127e+00 1.250172728795e+00 1.250779710292e+00 1.251380204124e+00 1.251974637523e+00 1.252556163115e+00 1.253127371672e+00 1.253692830019e+00 1.254256387062e+00 1.254812674754e+00 1.255359257171e+00 1.255889918113e+00 1.256414717417e+00 1.256936878054e+00 1.257455792784e+00 1.257964924598e+00 1.258458793138e+00 1.258940690991e+00 1.259420732160e+00 1.259898175696e+00 1.260365666435e+00 1.260819367866e+00 1.261259478804e+00 1.261695549043e+00 1.262127047893e+00 1.262549934760e+00 1.262961577702e+00 1.263358818955e+00 1.263749308407e+00 1.264134742132e+00 1.264510125756e+00 1.264876990632e+00 1.265231190943e+00 1.265575113329e+00 1.265914338053e+00 1.266246154922e+00 1.266564280641e+00 1.266873627472e+00 1.267172529531e+00 1.267464750478e+00 1.267748844662e+00 1.268020804542e+00 1.268284927048e+00 1.268535759820e+00 1.268780044945e+00 1.269016938941e+00 1.269242818333e+00 1.269457283091e+00 1.269663398748e+00 1.269858809162e+00 1.270046404424e+00 1.270225131368e+00 1.270390339760e+00 1.270548177719e+00 1.270695687215e+00 1.270835827822e+00 1.270964995828e+00 1.271081975080e+00 1.271189939205e+00 1.271288065547e+00 1.271379804646e+00 1.271460722396e+00 1.271527184590e+00 1.271584091167e+00 1.271634016658e+00 1.271674276245e+00 1.271706498287e+00 1.271723027191e+00 1.271728048902e+00 1.271726747431e+00 1.271716092099e+00 1.271694427950e+00 1.271661122019e+00 1.271613710694e+00 1.271560446047e+00 1.271496130776e+00 1.271422488262e+00 1.271339927479e+00 1.271240217432e+00 1.271132997154e+00 1.271016512242e+00 1.270888976450e+00 1.270753557257e+00 1.270605334438e+00 1.270445006725e+00 1.270276024150e+00 1.270095488296e+00 1.269907670903e+00 1.269708322386e+00 1.269494786854e+00 1.269273920573e+00 1.269042187997e+00 1.268800916189e+00 1.268549944052e+00 1.268286021123e+00 1.268012777909e+00 1.267727237406e+00 1.267434351039e+00 1.267132712305e+00 1.266816027916e+00 1.266490005835e+00 1.266154706951e+00 1.265806520238e+00 1.265453247620e+00 1.265086040944e+00 1.264708515958e+00 1.264322266054e+00 1.263922305496e+00 1.263516351459e+00 1.263097665260e+00 1.262667690310e+00 1.262230912906e+00 1.261780755608e+00 1.261323815783e+00 1.260854633842e+00 1.260373584322e+00 1.259886086961e+00 1.259385916086e+00 1.258876310996e+00 1.258359570571e+00 1.257828174014e+00 1.257291099545e+00 1.256742282105e+00 1.256184235843e+00 1.255617484742e+00 1.255036442406e+00 1.254450879386e+00 1.253854299645e+00 1.253246542523e+00 1.252635734943e+00 1.252007351434e+00 1.251374120579e+00 1.250732118530e+00 1.250076261429e+00 1.249416939996e+00 1.248743555255e+00 1.248065514430e+00 1.247378592100e+00 1.246679274774e+00 1.245975944710e+00 1.245258480003e+00 1.244534258734e+00 1.243807195997e+00 1.243063522234e+00 1.242317841669e+00 1.241561211210e+00 1.240795501034e+00 1.240024314755e+00 1.239240952822e+00 1.238455890047e+00 1.237658680933e+00 1.236854846245e+00 1.236046683196e+00 1.235223572597e+00 1.234401502000e+00 1.233569807295e+00 1.232725956798e+00 1.231883242420e+00 1.231025288999e+00 1.230167058210e+00 1.229301609730e+00 1.228427217051e+00 1.227549634833e+00 1.226659277709e+00 1.225770999124e+00 1.224873572454e+00 1.223966234092e+00 1.223059874734e+00 1.222142580839e+00 1.221222670778e+00 1.220300637598e+00 1.219365236901e+00 1.218434381994e+00 1.217490388428e+00 1.216546522154e+00 1.215597675002e+00 1.214640584802e+00 1.213686805231e+00 1.212722397060e+00 1.211756609799e+00 1.210788079783e+00 1.209811098703e+00 1.208839715566e+00 1.207856200998e+00 1.206872472668e+00 1.205891209265e+00 1.204898978601e+00 1.203910964975e+00 1.202917582079e+00 1.201920617328e+00 1.200927018459e+00 1.199924301388e+00 1.198928199794e+00 1.197925556158e+00 1.196921314342e+00 1.195922006468e+00 1.194914302211e+00 1.193912754507e+00 1.192908231806e+00 1.191901287165e+00 1.190901473365e+00 1.189894820044e+00 1.188893106704e+00 1.187891725604e+00 1.186887385780e+00 1.185892394294e+00 1.184891778798e+00 1.183898161509e+00 1.182904719640e+00 1.181910235607e+00 1.180927102137e+00 1.179935888612e+00 1.178956143036e+00 1.177979154702e+00 1.176995723070e+00 1.176031681164e+00 1.175059172020e+00 1.174098745146e+00 1.173141992233e+00 1.172181905756e+00 1.171242289308e+00 1.170291637344e+00 1.169359738234e+00 1.168427605521e+00 1.167497434621e+00 1.166589391773e+00 1.165669327161e+00 1.164770541303e+00 1.163874693731e+00 1.162978485642e+00 1.162109357107e+00 1.161225980585e+00 1.160370112064e+00 1.159514264937e+00 1.158661787083e+00 1.157836934094e+00 1.156998984257e+00 1.156190917853e+00 1.155382975610e+00 1.154582466093e+00 1.153809716620e+00 1.153023156592e+00 1.152272046206e+00 1.151517066316e+00 1.150776569020e+00 1.150062441914e+00 1.149334834609e+00 1.148648504135e+00 1.147955177992e+00 1.147280718349e+00 1.146632804208e+00 1.145974176595e+00 1.145356920916e+00 1.144734149437e+00 1.144133934846e+00 1.143556557609e+00 1.142974880706e+00 1.142436712474e+00 1.141889661958e+00 1.141371451573e+00 1.140874678180e+00 1.140376117690e+00 1.139920866924e+00 1.139459016131e+00 1.139029490330e+00 1.138618763693e+00 1.138210652987e+00 1.137847750985e+00 1.137478799840e+00 1.137140952088e+00 1.136826617488e+00 1.136514658984e+00 1.136248058267e+00 1.135977421121e+00 1.135742195845e+00 1.135528104083e+00 1.135321176793e+00 1.135156460576e+00 1.134994047876e+00 1.134862977872e+00 1.134755762546e+00 1.134659075146e+00 1.134604959094e+00 1.134552555267e+00 1.134535075372e+00 1.134541271721e+00 1.134557743770e+00 1.134620252596e+00 1.134681846390e+00 1.134784622727e+00 1.134908886422e+00 1.135044028909e+00 1.135227024435e+00 1.135410393463e+00 1.135634671621e+00 1.135882405643e+00 1.136142030739e+00 1.136450575066e+00 1.136757940033e+00 1.137109849725e+00 1.137483095306e+00 1.137869867796e+00 1.138308182496e+00 1.138744525732e+00 1.139225972990e+00 1.139728834210e+00 1.140247131612e+00 1.140814816850e+00 1.141383038741e+00 1.141997590223e+00 1.142631063573e+00 1.143282506886e+00 1.143982657282e+00 1.144684733160e+00 1.145433282812e+00 1.146200202002e+00 1.146984844287e+00 1.147820492616e+00 1.148653986344e+00 1.149537823056e+00 1.150439627459e+00 1.151359636801e+00 1.152327960816e+00 1.153296917927e+00 1.154314959292e+00 1.155350084367e+00 1.156403607256e+00 1.157507058742e+00 1.158608780338e+00 1.159759950933e+00 1.160928111886e+00 1.162115812550e+00 1.163349449621e+00 1.164583123229e+00 1.165867422859e+00 1.167164177056e+00 1.168482350416e+00 1.169848182611e+00 1.171210098277e+00 1.172624434577e+00 1.174048911926e+00 1.175495041015e+00 1.176985051875e+00 1.178473529731e+00 1.180013013311e+00 1.181561540373e+00 1.183131669296e+00 1.184744616999e+00 1.186355176751e+00 1.188015559171e+00 1.189682642907e+00 1.191372794092e+00 1.193103465115e+00 1.194830149126e+00 1.196605744627e+00 1.198388813953e+00 1.200191920592e+00 1.202034940617e+00 1.203873925535e+00 1.205761127348e+00 1.207650766231e+00 1.209563239359e+00 1.211514464056e+00 1.213457555062e+00 1.215449266524e+00 1.217443823228e+00 1.219458880625e+00 1.221508026953e+00 1.223552307525e+00 1.225643040267e+00 1.227733346739e+00 1.229845123836e+00 1.231988984569e+00 1.234125670137e+00 1.236308222482e+00 1.238489965055e+00 1.240691836696e+00 1.242923231595e+00 1.245146996961e+00 1.247415536638e+00 1.249680930290e+00 1.251965507954e+00 1.254278961618e+00 1.256583865426e+00 1.258932244142e+00 1.261273570459e+00 1.263635665627e+00 1.266025740252e+00 1.268404287645e+00 1.270824657384e+00 1.273240622231e+00 1.275674074003e+00 1.278133465248e+00 1.280580234031e+00 1.283068618407e+00 1.285551351000e+00 1.288049491975e+00 1.290574127843e+00 1.293083577316e+00 1.295636103299e+00 1.298178906858e+00 1.300738412347e+00 1.303322680099e+00 1.305891599783e+00 1.308500960955e+00 1.311102463630e+00 1.313717667205e+00 1.316357437283e+00 1.318983403859e+00 1.321645599393e+00 1.324298469850e+00 1.326969054395e+00 1.329660812338e+00 1.332337536814e+00 1.335052105052e+00 1.337756282965e+00 1.340474555020e+00 1.343217663155e+00 1.345944477874e+00 1.348707409855e+00 1.351461865313e+00 1.354228518991e+00 1.357018744315e+00 1.359794634815e+00 1.362605994912e+00 1.365408516600e+00 1.368224605150e+00 1.371062003852e+00 1.373886133275e+00 1.376745733675e+00 1.379597720035e+00 1.382460914071e+00 1.385349352045e+00 1.388223875123e+00 1.391132278330e+00 1.394034958058e+00 1.396949751847e+00 1.399887920693e+00 1.402814139802e+00 1.405776281979e+00 1.408731816022e+00 1.411702450880e+00 1.414696240606e+00 1.417679158246e+00 1.420696230094e+00 1.423710895864e+00 1.426739090064e+00 1.429791930015e+00 1.432837187102e+00 1.435917893502e+00 1.438996865273e+00 1.442090004783e+00 1.445209585111e+00 1.448321271422e+00 1.451469088813e+00 1.454618343076e+00 1.457783733943e+00 1.460977201843e+00 1.464165187215e+00 1.467389889925e+00 1.470618643429e+00 1.473863908042e+00 1.477137895888e+00 1.480409517083e+00 1.483718102181e+00 1.487035818654e+00 1.490367405711e+00 1.493734050184e+00 1.497098521374e+00 1.500502579215e+00 1.503915396215e+00 1.507345507499e+00 1.510812973833e+00 1.514279099125e+00 1.517787046215e+00 1.521306761370e+00 1.524845399786e+00 1.528423442202e+00 1.532002959159e+00 1.535624789260e+00 1.539262400656e+00 1.542920226225e+00 1.546618086190e+00 1.550322573182e+00 1.554068309102e+00 1.557834361190e+00 1.561619856332e+00 1.565449952407e+00 1.569287041264e+00 1.573170225439e+00 1.577074498996e+00 1.581001722095e+00 1.584974677157e+00 1.588955399603e+00 1.592983479331e+00 1.597036165735e+00 1.601112466146e+00 1.605238589878e+00 1.609373952529e+00 1.613556704990e+00 1.617770666667e+00 1.622005329406e+00 1.626292558955e+00 1.630592034026e+00 1.634938694969e+00 1.639318210416e+00 1.643721696145e+00 1.648177730031e+00 1.652648393311e+00 1.657167803506e+00 1.661721245317e+00 1.666299695539e+00 1.670930885757e+00 1.675578468522e+00 1.680274157705e+00 1.685005112029e+00 1.689761480374e+00 1.694573887315e+00 1.699403395993e+00 1.704277084358e+00 1.709193396650e+00 1.714128684708e+00 1.719122291903e+00 1.724132933678e+00 1.729188262456e+00 1.734284148879e+00 1.739401264153e+00 1.744575896838e+00 1.749767916952e+00 1.755004208459e+00 1.760281700997e+00 1.765576296852e+00 1.770928197721e+00 1.776299235802e+00 1.781709473534e+00 1.787162478978e+00 1.792632401982e+00 1.798159034963e+00 1.803701120848e+00 1.809282348050e+00 1.814905320628e+00 1.820541307371e+00 1.826234739951e+00 1.831941956654e+00 1.837685435781e+00 1.843469959864e+00 1.849266012481e+00 1.855114190742e+00 1.860979490093e+00 1.866873842825e+00 1.872809860529e+00 1.878754238771e+00 1.884746878980e+00 1.890755735386e+00 1.896788015053e+00 1.902863072675e+00 1.908941808501e+00 1.915064924571e+00 1.921201785697e+00 1.927360662285e+00 1.933555600923e+00 1.939752437145e+00 1.945989058533e+00 1.952236459649e+00 1.958502196941e+00 1.964798297220e+00 1.971094346993e+00 1.977425026103e+00 1.983764515599e+00 1.990113627085e+00 1.996491893648e+00 2.002864699235e+00 2.009265482721e+00 2.015672616351e+00 2.022083413096e+00 2.028518920207e+00 2.034944315658e+00 2.041392773766e+00 2.047843075291e+00 2.054291024584e+00 2.060760312485e+00 2.067213157365e+00 2.073682631308e+00 2.080150425840e+00 2.086608750073e+00 2.093082244232e+00 2.099537005541e+00 2.106000017555e+00 2.112458398213e+00 2.118902926599e+00 2.125355851021e+00 2.131784955476e+00 2.138214824736e+00 2.144634421799e+00 2.151033854575e+00 2.157435994053e+00 2.163810086226e+00 2.170176260365e+00 2.176528369055e+00 2.182855417202e+00 2.189175112249e+00 2.195463635353e+00 2.201735056014e+00 2.207986006951e+00 2.214203168562e+00 2.220407160063e+00 2.226575482140e+00 2.232716598379e+00 2.238831180384e+00 2.244906353117e+00 2.250957175232e+00 2.256965813996e+00 2.262938500718e+00 2.268877173462e+00 2.274767676111e+00 2.280624091969e+00 2.286434649235e+00 2.292197696563e+00 2.297919384882e+00 2.303585533162e+00 2.309207692350e+00 2.314773392923e+00 2.320284480715e+00 2.325745355528e+00 2.331141484616e+00 2.336483166485e+00 2.341763892150e+00 2.346975968020e+00 2.352130970321e+00 2.357215995202e+00 2.362230447236e+00 2.367180811341e+00 2.372049573418e+00 2.376851015790e+00 2.381573189593e+00 2.386216238194e+00 2.390784779853e+00 2.395264986627e+00 2.399663208943e+00 2.403978132777e+00 2.408197954098e+00 2.412338043183e+00 2.416377064602e+00 2.420322534128e+00 2.424175262666e+00 2.427923297013e+00 2.431579937398e+00 2.435125371324e+00 2.438567898038e+00 2.441909698840e+00 2.445129113660e+00 2.448250549790e+00 2.451251619619e+00 2.454134549840e+00 2.456910642892e+00 2.459554758849e+00 2.462089571117e+00 2.464494510666e+00 2.466772210738e+00 2.468935297980e+00 2.470954544095e+00 2.472855431726e+00 2.474621379328e+00 2.476245986708e+00 2.477753469585e+00 2.479109240838e+00 2.480335852410e+00 2.481424478092e+00 2.482364110545e+00 2.483176861394e+00 2.483833031535e+00 2.484355801074e+00 2.484735245129e+00 2.484956414601e+00 2.485050866421e+00 2.484981775191e+00 2.484772631493e+00 2.484419505944e+00 2.483903477673e+00 2.483256675851e+00 2.482445496551e+00 2.481487975766e+00 2.480387822267e+00 2.479119560528e+00 2.477719964886e+00 2.476156883120e+00 2.474443815964e+00 2.472592041524e+00 2.470572227723e+00 2.468419171459e+00 2.466107418992e+00 2.463645329648e+00 2.461045805106e+00 2.458283268695e+00 2.455390987071e+00 2.452345566353e+00 2.449153885607e+00 2.445830582279e+00 2.442349784930e+00 2.438743973361e+00 2.434991513643e+00 2.431101458786e+00 2.427087175207e+00 2.422923111260e+00 2.418638387064e+00 2.414220722825e+00 2.409668378118e+00 2.405002387756e+00 2.400197704141e+00 2.395276301950e+00 2.390231596602e+00 2.385060882256e+00 2.379781879968e+00 2.374374549569e+00 2.368856112632e+00 2.363223393689e+00 2.357470850605e+00 2.351614720361e+00 2.345639366064e+00 2.339557358191e+00 2.333367786258e+00 2.327064950837e+00 2.320660907601e+00 2.314145005938e+00 2.307525391430e+00 2.300801566256e+00 2.293971450569e+00 2.287040053935e+00 2.280004504493e+00 2.272864361796e+00 2.265624876425e+00 2.258281870294e+00 2.250837488384e+00 2.243291289803e+00 2.235644341259e+00 2.227894337576e+00 2.220044575236e+00 2.212092762516e+00 2.204037275255e+00 2.195881903886e+00 2.187620822221e+00 2.179260082860e+00 2.170791757557e+00 2.162221253907e+00 2.153546389171e+00 2.144762288967e+00 2.135878202474e+00 2.126882274513e+00 2.117780185132e+00 2.108573374483e+00 2.099253564976e+00 2.089833569973e+00 2.080298107975e+00 2.070657876333e+00 2.060912606806e+00 2.051052656497e+00 2.041098300185e+00 2.031030711622e+00 2.020861320418e+00 2.010595943385e+00 2.000218844110e+00 1.989758425583e+00 1.979193587035e+00 1.968537441057e+00 1.957804115801e+00 1.946970246776e+00 1.936069504188e+00 1.925085274990e+00 1.914026251927e+00 1.902913998340e+00 1.891723292281e+00 1.880487247194e+00 1.869201605525e+00 1.857858582051e+00 1.846497721631e+00 1.835089299407e+00 1.823663596173e+00 1.812226018066e+00 1.800762796218e+00 1.789316374829e+00 1.777859540285e+00 1.766420481115e+00 1.755010266774e+00 1.743613324257e+00 1.732269985279e+00 1.720963950870e+00 1.709709128178e+00 1.698527706436e+00 1.687404727764e+00 1.676369544278e+00 1.665419598618e+00 1.654560840220e+00 1.643816164023e+00 1.633171992064e+00 1.622656144491e+00 1.612267986596e+00 1.602006788408e+00 1.591902966202e+00 1.581936810960e+00 1.572132336657e+00 1.562499261946e+00 1.553026151028e+00 1.543741156658e+00 1.534637942365e+00 1.525721481233e+00 1.517013593097e+00 1.508498327448e+00 1.500202641295e+00 1.492123349534e+00 1.484258661500e+00 1.476637301720e+00 1.469239707147e+00 1.462088119795e+00 1.455190246303e+00 1.448533383565e+00 1.442154107351e+00 1.436029684509e+00 1.430178002702e+00 1.424615248458e+00 1.419315308677e+00 1.414323337150e+00 1.409615964872e+00 1.405197708257e+00 1.401097568680e+00 1.397276245881e+00 1.393775211012e+00 1.390573078170e+00 1.387659635986e+00 1.385069810985e+00 1.382750886552e+00 1.380733698075e+00 1.379000078035e+00 1.377520429387e+00 1.376326881792e+00 1.375355947420e+00 1.374624839101e+00 1.374113336994e+00 1.373769138247e+00 1.373626080818e+00 1.373604713454e+00 1.373708186167e+00 1.373916309837e+00 1.374156088118e+00 1.374457354188e+00 1.374737141558e+00 1.374984792240e+00 1.375178258230e+00 1.375245260902e+00 1.375206596897e+00 1.374983535946e+00 1.374562865317e+00 1.373935098489e+00 1.373026413741e+00 1.371870979783e+00 1.370403983327e+00 1.368624343195e+00 1.366542820169e+00 1.364102388794e+00 1.361362614513e+00 1.358287274326e+00 1.354897841667e+00 1.351246880584e+00 1.347303741375e+00 1.343169541645e+00 1.338846482888e+00 1.334392397335e+00 1.329910212367e+00 1.325403352399e+00 1.321019993543e+00 1.316805563469e+00 1.312854602084e+00 1.309311000842e+00 1.306212188415e+00 1.303730905992e+00 1.301944069588e+00 1.300950534169e+00 1.300911173217e+00 1.301848876322e+00 1.303925495465e+00 1.307197114626e+00 1.311707213865e+00 1.317579241961e+00 1.324769695488e+00 1.333351976605e+00 1.343313794930e+00 1.354594241463e+00 1.367217313457e+00 1.381046605418e+00 1.396040860968e+00 1.412093383165e+00 1.429042402631e+00 1.446818233589e+00 1.465205930408e+00 1.484083920132e+00 1.503288293473e+00 1.522603899983e+00 1.541915133912e+00 1.560987861643e+00 1.579675446665e+00 1.597812300099e+00 1.615190751835e+00 1.631704201287e+00 1.647155268236e+00 1.661419558429e+00 1.674384405405e+00 1.685886793250e+00 1.695875767292e+00 1.704221083830e+00 1.710862176094e+00 1.715755603931e+00 1.718820100910e+00 1.720079806717e+00 1.719483152491e+00 1.717052654231e+00 1.712828354565e+00 1.706804559038e+00 1.699081941072e+00 1.689692936314e+00 1.678718608807e+00 1.666273775854e+00 1.652413757382e+00 1.637285355908e+00 1.620974116045e+00 1.603596104892e+00 1.585289883049e+00 1.566129307723e+00 1.546269670418e+00 1.525791847446e+00 1.504796993574e+00 1.483404740998e+00 1.461657350790e+00 1.439674555820e+00 1.417495081881e+00 1.395180486637e+00 1.372808011192e+00 1.350378506358e+00 1.327984355238e+00 1.305639242926e+00 1.283391870150e+00 1.261333503622e+00 1.239479287869e+00 1.217966519628e+00 1.196872789425e+00 1.176314209223e+00 1.156486087446e+00 1.137508157111e+00 1.119623135790e+00 1.103042960010e+00 1.087981574581e+00 1.074732327770e+00 1.063492910890e+00 1.054529025267e+00 1.048037675462e+00 1.044171132205e+00 1.043071244901e+00 1.044747082872e+00 1.049205068932e+00 1.056326256228e+00 1.065931562726e+00 1.077796598038e+00 1.091588676536e+00 1.106992042121e+00 1.123600331964e+00 1.141028519383e+00 1.158890215283e+00 1.176764397399e+00 1.194332923954e+00 1.211231093864e+00 1.227187511513e+00 1.241981576563e+00 1.255391118914e+00 1.267343817879e+00 1.277736861732e+00 1.286571352325e+00 1.293926363779e+00 1.299847681967e+00 1.304535292660e+00 1.308139132452e+00 1.310855306606e+00 1.312938842142e+00 1.314546977136e+00 1.315920022495e+00 1.317195941715e+00 1.318478445225e+00 1.319856874165e+00 1.321277775769e+00 1.322702170426e+00 1.323964757073e+00 1.324865941913e+00 1.325181204826e+00 1.324593352416e+00 1.322863600013e+00 1.319686371029e+00 1.314820954910e+00 1.308129020675e+00 1.299451245324e+00 1.288843474857e+00 1.276405661047e+00 1.262368420582e+00 1.247165126284e+00 1.231249055760e+00 1.215288311481e+00 1.199990827276e+00 1.186083330124e+00 1.174359223542e+00 1.165444985901e+00 1.159886891528e+00 1.157985217984e+00 1.159776195249e+00 1.165049632993e+00 1.173252804209e+00 1.183664682841e+00 1.195332541330e+00 1.207202100460e+00 1.218235921049e+00 1.227373892503e+00 1.233734029542e+00 1.236567003445e+00 1.235330169456e+00 1.229761351684e+00 1.219788504142e+00 1.205668663630e+00 1.187854589321e+00 1.167036981778e+00 1.144116414802e+00 1.120044775946e+00 1.095897986473e+00 1.072662861294e+00 1.051199662766e+00 1.032202359545e+00 1.016044127223e+00 1.002892166701e+00 9.926080659311e-01 9.849134332785e-01 9.794748176025e-01 9.759205838440e-01 9.741071312884e-01 9.740093248418e-01 9.758375720661e-01 9.800183153781e-01 9.870069402663e-01 9.973184099378e-01 1.011256612947e+00 1.028874123643e+00 1.049885858925e+00 1.073576546354e+00 1.098976437707e+00 1.124800970169e+00 1.149686429257e+00 1.172300708582e+00 1.191378637527e+00 1.205974442935e+00 1.215383961492e+00 1.219275119479e+00 1.217713697535e+00 1.211056132660e+00 1.200056702639e+00 1.185672858350e+00 1.169056129656e+00 1.151468355804e+00 1.134069789673e+00 1.117940676054e+00 1.103846993208e+00 1.092219030234e+00 1.083129715070e+00 1.076209453201e+00 1.070836514749e+00 1.066137338440e+00 1.061203876826e+00 1.055257344816e+00 1.047754509342e+00 1.038649338380e+00 1.028352706360e+00 1.017872285348e+00 1.008697850209e+00 1.002526358418e+00 1.001079900003e+00 1.005546074989e+00 1.016345650330e+00 1.032949182425e+00 1.053877119705e+00 1.077150880059e+00 1.100586510011e+00 1.122274596634e+00 1.140868910637e+00 1.155583141951e+00 1.166190946690e+00 1.172629830529e+00 1.174699449634e+00 1.171821253204e+00 1.163031038461e+00 1.147623437488e+00 1.127026874008e+00 1.098525664258e+00 1.073338338908e+00 1.060120589406e+00 1.057338002727e+00 1.008172453316e+00 9.115803333843e-01 8.707444142704e-01 9.220955959151e-01 9.929552759386e-01 9.999859612285e-01 9.386897127858e-01 8.821869457507e-01 9.003339146055e-01 9.591066742842e-01 9.708954843606e-01 8.991369862434e-01 7.908717999087e-01 7.492189346637e-01 8.164894444380e-01 9.150147239194e-01 9.665407427839e-01 9.557232962381e-01 9.142936532289e-01 8.824161881052e-01 8.710393810814e-01 8.604762104533e-01 8.340746483385e-01 8.028209744047e-01 7.969013920450e-01 8.281558596392e-01 8.671876369975e-01 8.728088765645e-01 8.369883417352e-01 8.066791728877e-01 8.481596302852e-01 9.524255437503e-01 1.034472392928e+00 1.025209038395e+00 9.238374337154e-01 8.069521657749e-01 7.729446135471e-01 8.091587661489e-01 8.161039628567e-01 7.686535512457e-01 7.703044872847e-01 9.114315758563e-01 1.090444709368e+00 1.156673874605e+00 1.048330963167e+00 8.343999995618e-01 7.324730434259e-01 8.602943344361e-01 9.964910220581e-01 9.697395725806e-01 8.131739435157e-01 7.819338116672e-01 1.025354027520e+00 1.282403092706e+00 1.328927567525e+00 1.102741074926e+00 7.080130540662e-01 5.600531038142e-01 8.826388327854e-01 1.156577017039e+00 1.178497445174e+00 9.730708236811e-01 7.511209733895e-01 8.091864218573e-01 1.016257532109e+00 1.087351612880e+00 9.444212265569e-01 7.001221727857e-01 6.626437071051e-01 8.947780752283e-01 1.092551701675e+00 1.115031625587e+00 9.852829973254e-01 8.407181986767e-01 8.319773186284e-01 9.206628746489e-01 9.637714930088e-01 9.098920194736e-01 8.185366633471e-01 8.013382273212e-01 8.852134126014e-01 9.782745508589e-01 9.965257211868e-01 9.199752232492e-01 7.951209110455e-01 7.310961065346e-01 8.110646783702e-01 9.629734739729e-01 1.060567172459e+00 1.031169920634e+00 8.761841328528e-01 6.909734908204e-01 6.575072793837e-01 7.975718144144e-01 9.226613633014e-01 9.224623326005e-01 8.162491191440e-01 7.449494323683e-01 8.470903367403e-01 1.035931077482e+00 1.159289605578e+00 1.163552289702e+00 1.099317198262e+00 1.077667186112e+00 1.148085994005e+00 1.227063425194e+00 1.203601232418e+00 1.032721443480e+00 7.644666692929e-01
 9.115288460667e-01 9.119817817026e-01 9.136839833373e-01 9.157180327228e-01 9.167328455687e-01 9.168130295419e-01 9.173426407538e-01 9.190673565256e-01 9.211091060117e-01 9.222320495231e-01 9.225198964261e-01 9.231978610944e-01 9.249220806036e-01 9.268938037832e-01 9.280008094393e-01 9.283714406750e-01 9.291748718733e-01 9.309289689096e-01 9.327621439844e-01 9.336960461766e-01 9.340590209088e-01 9.349736271563e-01 9.367435074124e-01 9.384425878528e-01 9.392430640562e-01 9.395764958685e-01 9.405301538376e-01 9.423231194811e-01 9.439789994077e-01 9.446798323374e-01 9.449384756714e-01 9.459034834499e-01 9.477395975042e-01 9.493774210702e-01 9.500094503916e-01 9.502171266438e-01 9.511918290287e-01 9.530777786616e-01 9.547403095542e-01 9.553274103685e-01 9.554750341670e-01 9.564701818995e-01 9.584345266702e-01 9.601116230527e-01 9.606258140090e-01 9.607393697959e-01 9.617988775330e-01 9.638276837262e-01 9.654843948066e-01 9.659478393258e-01 9.660805652670e-01 9.672235633585e-01 9.693000113661e-01 9.709088643709e-01 9.713177419369e-01 9.714976301047e-01 9.727450764269e-01 9.748288036302e-01 9.763417519498e-01 9.767146662521e-01 9.769919022729e-01 9.783296257522e-01 9.803795097810e-01 9.818023675528e-01 9.821672319820e-01 9.825383397737e-01 9.839464559263e-01 9.859393824538e-01 9.872639114623e-01 9.876500108037e-01 9.881396366728e-01 9.895856764051e-01 9.914942202942e-01 9.927590472171e-01 9.932056796047e-01 9.937948031114e-01 9.952523420150e-01 9.970755104036e-01 9.982850507696e-01 9.988043152145e-01 9.994933765774e-01 1.000933378219e+00 1.002663191084e+00 1.003867647421e+00 1.004479444407e+00 1.005233656537e+00 1.006633868516e+00 1.008291350753e+00 1.009505818708e+00 1.010214307376e+00 1.011021989475e+00 1.012363353251e+00 1.013959893587e+00 1.015224882700e+00 1.016033899261e+00 1.016862298333e+00 1.018137741458e+00 1.019687905044e+00 1.020998552670e+00 1.021890530305e+00 1.022733238349e+00 1.023935762432e+00 1.025442258799e+00 1.026807607341e+00 1.027773862322e+00 1.028609889014e+00 1.029744849867e+00 1.031207451220e+00 1.032603434885e+00 1.033640303488e+00 1.034487834641e+00 1.035550754199e+00 1.036949661569e+00 1.038370575584e+00 1.039481025280e+00 1.040354065642e+00 1.041355106717e+00 1.042663466088e+00 1.044066430419e+00 1.045258111993e+00 1.046195482493e+00 1.047144038316e+00 1.048340112304e+00 1.049707057903e+00 1.050968332293e+00 1.051991037800e+00 1.052922066636e+00 1.053997289594e+00 1.055284056952e+00 1.056602990913e+00 1.057731636263e+00 1.058679931338e+00 1.059666382475e+00 1.060846858985e+00 1.062149831486e+00 1.063370163911e+00 1.064393907759e+00 1.065333111452e+00 1.066396241051e+00 1.067626108026e+00 1.068882470294e+00 1.070006418048e+00 1.070982823581e+00 1.071949135314e+00 1.073052810915e+00 1.074279964934e+00 1.075480099803e+00 1.076539412341e+00 1.077501620060e+00 1.078501290716e+00 1.079632805397e+00 1.080841140483e+00 1.081983895359e+00 1.083009698147e+00 1.083991916952e+00 1.085031736934e+00 1.086167269509e+00 1.087339011086e+00 1.088452497303e+00 1.089484410367e+00 1.090496270771e+00 1.091546018657e+00 1.092656983493e+00 1.093793668761e+00 1.094890205708e+00 1.095927167703e+00 1.096944307676e+00 1.097982153147e+00 1.099055352227e+00 1.100149410512e+00 1.101224414507e+00 1.102259089064e+00 1.103269453190e+00 1.104288671039e+00 1.105328511205e+00 1.106390989415e+00 1.107448688009e+00 1.108477693446e+00 1.109490370547e+00 1.110497626606e+00 1.111516899079e+00 1.112556758899e+00 1.113601895722e+00 1.114627624977e+00 1.115630027825e+00 1.116623440255e+00 1.117627542662e+00 1.118645464363e+00 1.119661579466e+00 1.120658350034e+00 1.121643787465e+00 1.122628834296e+00 1.123611956915e+00 1.124590824130e+00 1.125564625616e+00 1.126535632233e+00 1.127512562765e+00 1.128487705289e+00 1.129446016267e+00 1.130394284333e+00 1.131344191319e+00 1.132301029758e+00 1.133261344382e+00 1.134208280264e+00 1.135141630445e+00 1.136071597900e+00 1.137002253716e+00 1.137929102872e+00 1.138851077537e+00 1.139767990847e+00 1.140678534122e+00 1.141582046485e+00 1.142479134619e+00 1.143367132613e+00 1.144257751336e+00 1.145146683420e+00 1.146028101976e+00 1.146899474054e+00 1.147765700410e+00 1.148627926113e+00 1.149491390712e+00 1.150351936044e+00 1.151203739108e+00 1.152051332245e+00 1.152891330900e+00 1.153728281356e+00 1.154564055745e+00 1.155392478775e+00 1.156216217873e+00 1.157036469470e+00 1.157845966316e+00 1.158649155381e+00 1.159449644533e+00 1.160245247862e+00 1.161036561086e+00 1.161819751614e+00 1.162590341347e+00 1.163356403097e+00 1.164120817667e+00 1.164879477431e+00 1.165635942187e+00 1.166378503702e+00 1.167109499299e+00 1.167835738698e+00 1.168563784812e+00 1.169287814002e+00 1.170003558749e+00 1.170704192609e+00 1.171393732195e+00 1.172088582649e+00 1.172783296636e+00 1.173468062783e+00 1.174142117746e+00 1.174799498444e+00 1.175459763794e+00 1.176122887817e+00 1.176777943570e+00 1.177422243905e+00 1.178056181522e+00 1.178681494146e+00 1.179310010926e+00 1.179932691301e+00 1.180545750900e+00 1.181148874975e+00 1.181746231554e+00 1.182335986284e+00 1.182923207192e+00 1.183501969682e+00 1.184071637198e+00 1.184634334457e+00 1.185187422596e+00 1.185736411451e+00 1.186280084343e+00 1.186812750165e+00 1.187338079610e+00 1.187854969216e+00 1.188362966643e+00 1.188865851363e+00 1.189361060823e+00 1.189847838028e+00 1.190327133616e+00 1.190798635666e+00 1.191257928231e+00 1.191712450255e+00 1.192158732969e+00 1.192601611510e+00 1.193034539931e+00 1.193456529948e+00 1.193868549768e+00 1.194274585004e+00 1.194677094123e+00 1.195075644869e+00 1.195462373976e+00 1.195832799487e+00 1.196199059373e+00 1.196561548952e+00 1.196920951423e+00 1.197271081801e+00 1.197604633604e+00 1.197927705836e+00 1.198247143366e+00 1.198565778409e+00 1.198873915186e+00 1.199168314490e+00 1.199449863200e+00 1.199726429437e+00 1.199997968630e+00 1.200263375294e+00 1.200513901774e+00 1.200753578615e+00 1.200985971804e+00 1.201211207922e+00 1.201429890362e+00 1.201636299242e+00 1.201831527089e+00 1.202019480279e+00 1.202200796160e+00 1.202371164340e+00 1.202533497848e+00 1.202685582459e+00 1.202825157074e+00 1.202960144272e+00 1.203087145435e+00 1.203201080270e+00 1.203305504693e+00 1.203402541432e+00 1.203489222902e+00 1.203569255259e+00 1.203638662149e+00 1.203696304459e+00 1.203744851980e+00 1.203783929267e+00 1.203817580648e+00 1.203839308079e+00 1.203850219092e+00 1.203851272453e+00 1.203843121651e+00 1.203827488546e+00 1.203803143699e+00 1.203764772709e+00 1.203718678905e+00 1.203663245559e+00 1.203600537140e+00 1.203527514928e+00 1.203441382588e+00 1.203345630080e+00 1.203241989730e+00 1.203129731170e+00 1.203009479033e+00 1.202873400778e+00 1.202726653319e+00 1.202574836111e+00 1.202412295695e+00 1.202241162362e+00 1.202057568416e+00 1.201859479591e+00 1.201656282935e+00 1.201443922423e+00 1.201219357634e+00 1.200987808488e+00 1.200740844844e+00 1.200485895810e+00 1.200222470475e+00 1.199948252112e+00 1.199665376981e+00 1.199369927588e+00 1.199063488464e+00 1.198751057097e+00 1.198424560844e+00 1.198092741112e+00 1.197749270851e+00 1.197392158964e+00 1.197029353468e+00 1.196653811917e+00 1.196270467976e+00 1.195879366544e+00 1.195473443203e+00 1.195059707132e+00 1.194636441083e+00 1.194202148209e+00 1.193761632592e+00 1.193307189562e+00 1.192844483207e+00 1.192372485828e+00 1.191888575341e+00 1.191399041810e+00 1.190895526852e+00 1.190383418094e+00 1.189863172895e+00 1.189331821195e+00 1.188793814548e+00 1.188243366052e+00 1.187683448446e+00 1.187114725248e+00 1.186534828479e+00 1.185949113926e+00 1.185352981065e+00 1.184744792481e+00 1.184130676894e+00 1.183504732983e+00 1.182873073877e+00 1.182229708589e+00 1.181576329216e+00 1.180916906599e+00 1.180244724725e+00 1.179567537843e+00 1.178881955844e+00 1.178182271575e+00 1.177478600794e+00 1.176765795503e+00 1.176043268332e+00 1.175314133914e+00 1.174571967406e+00 1.173825781567e+00 1.173072321923e+00 1.172307186505e+00 1.171538693020e+00 1.170755994974e+00 1.169969420197e+00 1.169175066108e+00 1.168368841833e+00 1.167562996317e+00 1.166741056709e+00 1.165916266322e+00 1.165087370299e+00 1.164242139802e+00 1.163399157446e+00 1.162542112983e+00 1.161679983678e+00 1.160817296164e+00 1.159937593261e+00 1.159059522632e+00 1.158173026215e+00 1.157276982446e+00 1.156380660320e+00 1.155470587605e+00 1.154560582650e+00 1.153644054539e+00 1.152719841665e+00 1.151793305043e+00 1.150854696859e+00 1.149918702892e+00 1.148974906167e+00 1.148020800167e+00 1.147071353902e+00 1.146107643875e+00 1.145144172527e+00 1.144179307534e+00 1.143202822371e+00 1.142230660299e+00 1.141246120236e+00 1.140264315946e+00 1.139277482020e+00 1.138283385241e+00 1.137291751373e+00 1.136291590157e+00 1.135291141728e+00 1.134289796975e+00 1.133279477462e+00 1.132275780067e+00 1.131262863830e+00 1.130248707914e+00 1.129237407787e+00 1.128216588275e+00 1.127202210158e+00 1.126182826060e+00 1.125160554624e+00 1.124141114319e+00 1.123117333758e+00 1.122098531705e+00 1.121073032123e+00 1.120048906175e+00 1.119031202617e+00 1.118004679646e+00 1.116986292860e+00 1.115962954991e+00 1.114941791660e+00 1.113926950863e+00 1.112906752389e+00 1.111893956244e+00 1.110880681602e+00 1.109866219793e+00 1.108862467147e+00 1.107852617033e+00 1.106853098950e+00 1.105852117546e+00 1.104852830371e+00 1.103866073449e+00 1.102873228602e+00 1.101891270469e+00 1.100912313220e+00 1.099932699881e+00 1.098969023767e+00 1.097999483626e+00 1.097042256645e+00 1.096090137945e+00 1.095137609234e+00 1.094204164529e+00 1.093261852333e+00 1.092338927983e+00 1.091419149054e+00 1.090500756108e+00 1.089605572217e+00 1.088700144073e+00 1.087815742184e+00 1.086937717407e+00 1.086058940370e+00 1.085206794011e+00 1.084345103181e+00 1.083508703715e+00 1.082675408007e+00 1.081848807791e+00 1.081047354347e+00 1.080234958503e+00 1.079453777087e+00 1.078674577178e+00 1.077901928970e+00 1.077161898580e+00 1.076406411185e+00 1.075688742604e+00 1.074969595711e+00 1.074263107563e+00 1.073585765614e+00 1.072897826017e+00 1.072248700102e+00 1.071597396604e+00 1.070962775951e+00 1.070358625072e+00 1.069742699091e+00 1.069172175731e+00 1.068596108892e+00 1.068042001898e+00 1.067515233290e+00 1.066981545044e+00 1.066494095495e+00 1.066000441093e+00 1.065535241725e+00 1.065093497569e+00 1.064650337187e+00 1.064252386974e+00 1.063849511165e+00 1.063477680776e+00 1.063127954524e+00 1.062783215133e+00 1.062479929853e+00 1.062176803414e+00 1.061904114574e+00 1.061655016451e+00 1.061410980699e+00 1.061212282601e+00 1.061013270395e+00 1.060846810871e+00 1.060704309832e+00 1.060570232389e+00 1.060480028106e+00 1.060390015444e+00 1.060336934514e+00 1.060306297777e+00 1.060285729753e+00 1.060311129165e+00 1.060338165542e+00 1.060401585412e+00 1.060490588450e+00 1.060588680199e+00 1.060734292628e+00 1.060881758647e+00 1.061068130237e+00 1.061278225483e+00 1.061500519450e+00 1.061771307254e+00 1.062044001570e+00 1.062357250765e+00 1.062694615355e+00 1.063044357502e+00 1.063445003675e+00 1.063844358686e+00 1.064286936669e+00 1.064755474620e+00 1.065235875203e+00 1.065768559938e+00 1.066300832779e+00 1.066876082775e+00 1.067476423726e+00 1.068091030383e+00 1.068756716640e+00 1.069421227349e+00 1.070135001765e+00 1.070865770472e+00 1.071616714443e+00 1.072418298682e+00 1.073217944612e+00 1.074067924147e+00 1.074934559033e+00 1.075821623803e+00 1.076756600450e+00 1.077690194490e+00 1.078677109870e+00 1.079678689434e+00 1.080699125836e+00 1.081771257183e+00 1.082841339788e+00 1.083960964007e+00 1.085096287475e+00 1.086252502521e+00 1.087457234945e+00 1.088660527497e+00 1.089913081560e+00 1.091182104124e+00 1.092470052907e+00 1.093805242940e+00 1.095139801447e+00 1.096524675755e+00 1.097921603071e+00 1.099339127583e+00 1.100804388795e+00 1.102265088787e+00 1.103777153947e+00 1.105301651822e+00 1.106846221003e+00 1.108434015537e+00 1.110019315448e+00 1.111654557816e+00 1.113299432977e+00 1.114966109055e+00 1.116674935329e+00 1.118378588457e+00 1.120131788536e+00 1.121894160672e+00 1.123676844654e+00 1.125498477470e+00 1.127316835675e+00 1.129182452342e+00 1.131055092624e+00 1.132948803879e+00 1.134880344000e+00 1.136805101161e+00 1.138778862902e+00 1.140754464028e+00 1.142752654111e+00 1.144786207767e+00 1.146812663771e+00 1.148886902920e+00 1.150961183489e+00 1.153057158444e+00 1.155185152665e+00 1.157307507430e+00 1.159476223501e+00 1.161640777153e+00 1.163827580010e+00 1.166046154788e+00 1.168254318650e+00 1.170511164301e+00 1.172761705193e+00 1.175031617339e+00 1.177332288525e+00 1.179622882505e+00 1.181957398276e+00 1.184285897926e+00 1.186635643180e+00 1.189011037399e+00 1.191375230882e+00 1.193782781426e+00 1.196184215433e+00 1.198604378842e+00 1.201048905858e+00 1.203481784600e+00 1.205956277686e+00 1.208422683041e+00 1.210907303081e+00 1.213414584078e+00 1.215912341367e+00 1.218446629575e+00 1.220970476616e+00 1.223514811144e+00 1.226081381224e+00 1.228633848620e+00 1.231226007807e+00 1.233805666754e+00 1.236402115442e+00 1.239020736091e+00 1.241625780691e+00 1.244267604141e+00 1.246899255412e+00 1.249546078869e+00 1.252212642424e+00 1.254864367817e+00 1.257553331891e+00 1.260229841991e+00 1.262922991936e+00 1.265635806565e+00 1.268331873944e+00 1.271066095046e+00 1.273786900205e+00 1.276520449237e+00 1.279275378356e+00 1.282016290394e+00 1.284789266415e+00 1.287552799594e+00 1.290329738853e+00 1.293124660191e+00 1.295905568297e+00 1.298721729049e+00 1.301526267669e+00 1.304342536630e+00 1.307180413330e+00 1.310000823435e+00 1.312857028577e+00 1.315702937863e+00 1.318561341479e+00 1.321440100257e+00 1.324304331976e+00 1.327202960301e+00 1.330091947162e+00 1.332994417296e+00 1.335916044646e+00 1.338826867072e+00 1.341769205523e+00 1.344705148018e+00 1.347654548237e+00 1.350624335710e+00 1.353582345146e+00 1.356576044849e+00 1.359561971840e+00 1.362562956053e+00 1.365586003532e+00 1.368597293357e+00 1.371646461673e+00 1.374689754250e+00 1.377748581403e+00 1.380830604212e+00 1.383903029603e+00 1.387012931904e+00 1.390119567518e+00 1.393242606101e+00 1.396391171432e+00 1.399534332596e+00 1.402711729080e+00 1.405891555917e+00 1.409087572707e+00 1.412310916326e+00 1.415529322528e+00 1.418785793263e+00 1.422045984329e+00 1.425325066367e+00 1.428633611859e+00 1.431938290614e+00 1.435283233909e+00 1.438631728160e+00 1.442002593597e+00 1.445403902540e+00 1.448806230728e+00 1.452249000242e+00 1.455700309458e+00 1.459171695188e+00 1.462679682396e+00 1.466187176691e+00 1.469738606289e+00 1.473301777195e+00 1.476884744020e+00 1.480508650917e+00 1.484135586486e+00 1.487805093540e+00 1.491492999316e+00 1.495199255530e+00 1.498948511073e+00 1.502704036896e+00 1.506503741249e+00 1.510324762265e+00 1.514168151672e+00 1.518056527559e+00 1.521950180635e+00 1.525894777710e+00 1.529858750818e+00 1.533846781599e+00 1.537883815879e+00 1.541928988264e+00 1.546023661599e+00 1.550144439837e+00 1.554289756149e+00 1.558483333168e+00 1.562691757191e+00 1.566948057119e+00 1.571231998656e+00 1.575543644579e+00 1.579906486617e+00 1.584282221157e+00 1.588709028722e+00 1.593166873095e+00 1.597650174915e+00 1.602190039076e+00 1.606743706047e+00 1.611344539490e+00 1.615983406849e+00 1.620646466267e+00 1.625364583733e+00 1.630101463326e+00 1.634884708352e+00 1.639706886057e+00 1.644552309231e+00 1.649454999452e+00 1.654376269842e+00 1.659344387290e+00 1.664351815991e+00 1.669382226182e+00 1.674469857747e+00 1.679575755620e+00 1.684727792017e+00 1.689921432010e+00 1.695136386676e+00 1.700407164258e+00 1.705697878335e+00 1.711030988018e+00 1.716406036894e+00 1.721802820292e+00 1.727255220131e+00 1.732724336385e+00 1.738237145200e+00 1.743790144674e+00 1.749361521022e+00 1.754987890228e+00 1.760634526905e+00 1.766318292939e+00 1.772044470032e+00 1.777786245815e+00 1.783580349886e+00 1.789392914478e+00 1.795240315367e+00 1.801128183827e+00 1.807030600276e+00 1.812984147744e+00 1.818953023248e+00 1.824954809288e+00 1.830995847877e+00 1.837048538217e+00 1.843147124829e+00 1.849260998656e+00 1.855402718562e+00 1.861581423938e+00 1.867769298140e+00 1.874000462994e+00 1.880245013216e+00 1.886512132363e+00 1.892814341188e+00 1.899120769615e+00 1.905465835801e+00 1.911822011166e+00 1.918195335200e+00 1.924599761524e+00 1.931006470293e+00 1.937446115879e+00 1.943894736397e+00 1.950356712547e+00 1.956844513953e+00 1.963327976822e+00 1.969839917023e+00 1.976356630969e+00 1.982881318417e+00 1.989428843427e+00 1.995968696893e+00 2.002529542373e+00 2.009093686372e+00 2.015658280345e+00 2.022240176952e+00 2.028810883936e+00 2.035395464305e+00 2.041980045562e+00 2.048560747236e+00 2.055151884694e+00 2.061728102488e+00 2.068314121799e+00 2.074892462504e+00 2.081462582088e+00 2.088037349983e+00 2.094592713517e+00 2.101148802994e+00 2.107696646150e+00 2.114225901934e+00 2.120756236260e+00 2.127262404791e+00 2.133762471469e+00 2.140247822567e+00 2.146707365663e+00 2.153163467409e+00 2.159588284055e+00 2.165996796902e+00 2.172388579635e+00 2.178746409033e+00 2.185089975625e+00 2.191399404715e+00 2.197684443742e+00 2.203945321675e+00 2.210165666380e+00 2.216361866254e+00 2.222518306740e+00 2.228640007689e+00 2.234727996257e+00 2.240771239213e+00 2.246779916592e+00 2.252743215248e+00 2.258661138520e+00 2.264539979339e+00 2.270363571819e+00 2.276143409073e+00 2.281871654157e+00 2.287542018702e+00 2.293165216584e+00 2.298728314035e+00 2.304235516737e+00 2.309684911596e+00 2.315067518885e+00 2.320392759701e+00 2.325648774277e+00 2.330839460284e+00 2.335963662293e+00 2.341011205034e+00 2.345991626597e+00 2.350895983666e+00 2.355721323383e+00 2.360475552296e+00 2.365140588440e+00 2.369729280051e+00 2.374231704001e+00 2.378644515430e+00 2.382974768850e+00 2.387207955007e+00 2.391351991540e+00 2.395403463325e+00 2.399350177248e+00 2.403208287235e+00 2.406958660369e+00 2.410604836754e+00 2.414154450869e+00 2.417585048454e+00 2.420917584327e+00 2.424132828235e+00 2.427233812892e+00 2.430229228975e+00 2.433095175099e+00 2.435855116899e+00 2.438489355303e+00 2.440998731961e+00 2.443395466178e+00 2.445653822521e+00 2.447795921113e+00 2.449810369028e+00 2.451686478712e+00 2.453445944478e+00 2.455058944442e+00 2.456551044249e+00 2.457906739979e+00 2.459118761752e+00 2.460211408844e+00 2.461150640228e+00 2.461960512590e+00 2.462633665382e+00 2.463154297273e+00 2.463551129761e+00 2.463793267547e+00 2.463900379213e+00 2.463870417438e+00 2.463682087703e+00 2.463368210880e+00 2.462897268140e+00 2.462284716520e+00 2.461536530216e+00 2.460627976158e+00 2.459591924225e+00 2.458400151617e+00 2.457065023493e+00 2.455594886159e+00 2.453964620905e+00 2.452206992729e+00 2.450298796287e+00 2.448244958882e+00 2.446061605697e+00 2.443720148396e+00 2.441253874935e+00 2.438641461722e+00 2.435889029590e+00 2.433009335196e+00 2.429980925606e+00 2.426828065807e+00 2.423539083976e+00 2.420111354667e+00 2.416564323903e+00 2.412876516439e+00 2.409065981084e+00 2.405127848658e+00 2.401058154918e+00 2.396873625025e+00 2.392553875703e+00 2.388119784168e+00 2.383561197238e+00 2.378875881900e+00 2.374079078394e+00 2.369154509387e+00 2.364116353658e+00 2.358960922703e+00 2.353681646667e+00 2.348292550885e+00 2.342781121872e+00 2.337155371721e+00 2.331415277990e+00 2.325554274144e+00 2.319581805196e+00 2.313490768081e+00 2.307285198195e+00 2.300966199702e+00 2.294526987347e+00 2.287976269248e+00 2.281307490197e+00 2.274521171741e+00 2.267619388727e+00 2.260600179466e+00 2.253463170713e+00 2.246207805127e+00 2.238834803497e+00 2.231342588923e+00 2.223732111710e+00 2.215997459341e+00 2.208146355886e+00 2.200171120249e+00 2.192071094962e+00 2.183854266540e+00 2.175505380140e+00 2.167038018172e+00 2.158443886146e+00 2.149720960928e+00 2.140877799415e+00 2.131902428652e+00 2.122804068560e+00 2.113580212539e+00 2.104221487319e+00 2.094748786287e+00 2.085143631746e+00 2.075412855813e+00 2.065566269899e+00 2.055587373014e+00 2.045498669653e+00 2.035287575621e+00 2.024958136893e+00 2.014528443648e+00 2.003972536190e+00 1.993326654869e+00 1.982571413629e+00 1.971717621608e+00 1.960782305274e+00 1.949743271146e+00 1.938636247519e+00 1.927450591612e+00 1.916185573972e+00 1.904873715056e+00 1.893489201069e+00 1.882065564291e+00 1.870600234403e+00 1.859090131010e+00 1.847570007313e+00 1.836018408884e+00 1.824464250541e+00 1.812913233645e+00 1.801356552351e+00 1.789835053528e+00 1.778327760408e+00 1.766857440955e+00 1.755442760630e+00 1.744066386655e+00 1.732768407707e+00 1.721536220015e+00 1.710384302769e+00 1.699336725495e+00 1.688372426262e+00 1.677531156761e+00 1.666806007634e+00 1.656200540015e+00 1.645742625124e+00 1.635417004323e+00 1.625248220618e+00 1.615238483024e+00 1.605387567870e+00 1.595720890887e+00 1.586221933751e+00 1.576912621968e+00 1.567797378023e+00 1.558868762003e+00 1.550153641897e+00 1.541637296214e+00 1.533328735789e+00 1.525246828169e+00 1.517368989673e+00 1.509724128469e+00 1.502302865145e+00 1.495102980269e+00 1.488146633007e+00 1.481410590442e+00 1.474918151641e+00 1.468665060444e+00 1.462639534765e+00 1.456868064875e+00 1.451325009773e+00 1.446025182379e+00 1.440974795360e+00 1.436146404487e+00 1.431571186100e+00 1.427220494926e+00 1.423098510095e+00 1.419220088675e+00 1.415541784032e+00 1.412097224694e+00 1.408855814453e+00 1.405804996010e+00 1.402963447736e+00 1.400277140068e+00 1.397773303847e+00 1.395418522764e+00 1.393184973894e+00 1.391094224211e+00 1.389079104065e+00 1.387155075117e+00 1.385292005088e+00 1.383445160740e+00 1.381631516245e+00 1.379780961735e+00 1.377897621097e+00 1.375951357003e+00 1.373888908196e+00 1.371727816973e+00 1.369394820959e+00 1.366889445690e+00 1.364193142806e+00 1.361243735671e+00 1.358070295551e+00 1.354609143033e+00 1.350867103351e+00 1.346834589317e+00 1.342469909166e+00 1.337819623267e+00 1.332835988192e+00 1.327549993041e+00 1.321985733836e+00 1.316121664565e+00 1.310043878494e+00 1.303734022764e+00 1.297264342016e+00 1.290698181361e+00 1.284051633703e+00 1.277458672204e+00 1.270944792720e+00 1.264623401989e+00 1.258609184686e+00 1.252951150029e+00 1.247831511503e+00 1.243310475048e+00 1.239524914528e+00 1.236627982131e+00 1.234670360251e+00 1.233850287247e+00 1.234223296425e+00 1.235899799629e+00 1.239013160391e+00 1.243564181323e+00 1.249689496500e+00 1.257379789186e+00 1.266653403120e+00 1.277554353910e+00 1.289977118368e+00 1.303948414159e+00 1.319353236043e+00 1.336085850235e+00 1.354089631830e+00 1.373158409692e+00 1.393205485519e+00 1.414048283755e+00 1.435495640576e+00 1.457426458579e+00 1.479589210923e+00 1.501852871545e+00 1.524013329937e+00 1.545859162955e+00 1.567269497729e+00 1.588003139937e+00 1.607935400375e+00 1.626900937718e+00 1.644718546919e+00 1.661304911461e+00 1.676477129594e+00 1.690158789178e+00 1.702249039396e+00 1.712630875901e+00 1.721291132713e+00 1.728120534042e+00 1.733114751176e+00 1.736257521787e+00 1.737504831406e+00 1.736923122743e+00 1.734491391456e+00 1.730266317463e+00 1.724320604083e+00 1.716676670966e+00 1.707461075123e+00 1.696726546627e+00 1.684577623763e+00 1.671133234172e+00 1.656464755591e+00 1.640723181324e+00 1.623983807291e+00 1.606369361614e+00 1.587995745244e+00 1.568929163583e+00 1.549304158014e+00 1.529169349485e+00 1.508616697033e+00 1.487720315419e+00 1.466504239570e+00 1.445060654304e+00 1.423394400589e+00 1.401554192118e+00 1.379590110817e+00 1.357491310887e+00 1.335345296608e+00 1.313154848645e+00 1.290984896116e+00 1.268929012901e+00 1.247022766586e+00 1.225429115406e+00 1.204243539516e+00 1.183623266773e+00 1.163787384089e+00 1.144883843795e+00 1.127187929744e+00 1.110915495687e+00 1.096301838019e+00 1.083625556468e+00 1.073071683181e+00 1.064874795468e+00 1.059176519800e+00 1.056076907915e+00 1.055639345474e+00 1.057801025673e+00 1.062495637010e+00 1.069524156390e+00 1.078656047805e+00 1.089615389705e+00 1.102036997250e+00 1.115600828409e+00 1.129900298895e+00 1.144581536422e+00 1.159298853395e+00 1.173693576008e+00 1.187517419191e+00 1.200487524937e+00 1.212429518065e+00 1.223215222247e+00 1.232726870742e+00 1.240994710557e+00 1.248006077322e+00 1.253864950186e+00 1.258715343703e+00 1.262677515690e+00 1.265999254010e+00 1.268837246892e+00 1.271408104134e+00 1.273923971267e+00 1.276485158934e+00 1.279261228867e+00 1.282274068684e+00 1.285516328501e+00 1.288946147480e+00 1.292382199904e+00 1.295670758503e+00 1.298543761165e+00 1.300732014302e+00 1.301969848728e+00 1.301936325429e+00 1.300432103833e+00 1.297223347045e+00 1.292191801586e+00 1.285327570739e+00 1.276655408661e+00 1.266413287896e+00 1.254877900056e+00 1.242479977743e+00 1.229794799815e+00 1.217384677118e+00 1.205972734011e+00 1.196214329408e+00 1.188712995248e+00 1.184017539955e+00 1.182416798917e+00 1.184065608062e+00 1.188820199134e+00 1.196294918887e+00 1.205917054829e+00 1.216862116821e+00 1.228263207466e+00 1.239140487283e+00 1.248545806504e+00 1.255641387547e+00 1.259648411276e+00 1.260047178597e+00 1.256465817897e+00 1.248769060983e+00 1.237096289044e+00 1.221749028901e+00 1.203303897264e+00 1.182460490656e+00 1.160056316900e+00 1.137009715289e+00 1.114153868297e+00 1.092300329930e+00 1.072031432028e+00 1.053713311185e+00 1.037499822729e+00 1.023255474699e+00 1.010740987053e+00 9.995762018119e-01 9.894321887715e-01 9.801217771668e-01 9.716135282684e-01 9.642271968606e-01 9.584719093426e-01 9.551188119551e-01 9.550755337826e-01 9.591425179185e-01 9.680016239840e-01 9.818977108872e-01 1.000643402048e+00 1.023577195509e+00 1.049563274108e+00 1.077252373403e+00 1.105079618368e+00 1.131554522733e+00 1.155347827674e+00 1.175337026299e+00 1.190816224382e+00 1.201368314099e+00 1.206965117681e+00 1.207936212504e+00 1.204831847130e+00 1.198477867490e+00 1.189754417776e+00 1.179584626676e+00 1.168819966131e+00 1.158090352189e+00 1.147854095737e+00 1.138238242141e+00 1.129127438826e+00 1.120187907740e+00 1.110883154173e+00 1.100686206244e+00 1.089077480879e+00 1.075767948694e+00 1.060784239772e+00 1.044532245134e+00 1.027950941803e+00 1.012359849515e+00 9.994425696256e-01 9.909587297049e-01 9.883348737014e-01 9.924379665319e-01 1.003137892011e+00 1.019377849576e+00 1.039348975413e+00 1.060800458970e+00 1.081642207677e+00 1.100193611799e+00 1.115517073178e+00 1.127461099662e+00 1.136411037770e+00 1.143006959588e+00 1.147554973556e+00 1.149644660088e+00 1.147959208772e+00 1.140502730441e+00 1.125553522255e+00 1.104236834392e+00 1.073804565868e+00 1.045248409761e+00 1.027132872993e+00 1.018635310580e+00 1.009925812366e+00 9.419632778852e-01 8.904693025389e-01 9.093306904919e-01 9.563292987084e-01 9.737947240390e-01 9.496492743370e-01 9.199755421169e-01 9.218363304759e-01 9.437490579984e-01 9.426235095598e-01 8.972478480501e-01 8.325427016886e-01 8.023193447886e-01 8.340505452546e-01 8.957432608632e-01 9.369127023647e-01 9.327470138808e-01 8.940321679368e-01 8.570371378239e-01 8.539549047306e-01 8.783212513696e-01 8.935554689312e-01 8.782422595328e-01 8.541389783211e-01 8.659266869001e-01 9.165892014658e-01 9.494904039675e-01 9.129730048134e-01 8.228535192744e-01 7.794059974181e-01 8.638050070162e-01 9.995557608581e-01 1.064667464672e+00 1.014002861704e+00 8.965770893702e-01 8.168043692931e-01 8.130605401223e-01 8.021368305427e-01 7.240467698986e-01 6.614778615302e-01 7.659953102538e-01 9.688326446992e-01 1.088841076378e+00 1.040766414683e+00 8.756272513549e-01 7.860596713837e-01 8.950883192551e-01 1.021122075390e+00 9.837690078740e-01 7.824778942527e-01 6.707753701418e-01 9.162068690043e-01 1.237656670499e+00 1.366842870676e+00 1.222221558067e+00 8.768934512958e-01 6.198721551293e-01 7.820107242008e-01 1.024370372484e+00 1.065134330143e+00 8.926875679700e-01 7.046579977519e-01 7.999557167278e-01 1.044921332494e+00 1.160140382768e+00 1.057022233494e+00 8.082421474650e-01 6.585456145855e-01 8.046282524241e-01 1.018520742959e+00 1.108457777793e+00 1.056955207675e+00 9.505924464372e-01 9.015055766608e-01 9.269376760947e-01 9.443025544130e-01 8.941407681423e-01 7.948911309311e-01 7.304497386956e-01 7.758667288600e-01 8.968959155435e-01 1.000988301926e+00 1.024065576657e+00 9.522773739510e-01 8.360215880582e-01 7.919769866024e-01 8.889433939181e-01 1.029857303844e+00 1.085249384586e+00 1.000398334335e+00 8.156842489020e-01 6.746222762648e-01 7.121289442856e-01 8.206022882781e-01 8.388047488886e-01 7.400998080827e-01 6.554273802635e-01 7.725224590954e-01 1.012480965088e+00 1.189230785670e+00 1.220143840347e+00 1.130391028360e+00 1.035978277324e+00 1.055932730152e+00 1.157772048589e+00 1.206624643801e+00 1.116578427899e+00 8.979913866928e-01
 8.915946453784e-01 8.919481190020e-01 8.935378697778e-01 8.954555087634e-01 8.963674377186e-01 8.963547312715e-01 8.967850336868e-01 8.983950104847e-01 9.003196223881e-01 9.013374776584e-01 9.015277412873e-01 9.021004660904e-01 9.037067958004e-01 9.055612988716e-01 9.065608890144e-01 9.068299829001e-01 9.075253441166e-01 9.091573392672e-01 9.108674859752e-01 9.116965316822e-01 9.119560584206e-01 9.127589757668e-01 9.144046449780e-01 9.159828286361e-01 9.166778180344e-01 9.169050566397e-01 9.177423110645e-01 9.194122394745e-01 9.209492177440e-01 9.215439012553e-01 9.216965957502e-01 9.225439951086e-01 9.242564145263e-01 9.257772973680e-01 9.262999465219e-01 9.264015293780e-01 9.272597095957e-01 9.290224554831e-01 9.305670941088e-01 9.310447614876e-01 9.310855634267e-01 9.319636125149e-01 9.338048284544e-01 9.353617939471e-01 9.357671254271e-01 9.357734250725e-01 9.367176965798e-01 9.386222556874e-01 9.401581343887e-01 9.405123875394e-01 9.405379674621e-01 9.415629919718e-01 9.435126397782e-01 9.450020496560e-01 9.452994522485e-01 9.453729488717e-01 9.465002840862e-01 9.484540445641e-01 9.498471779036e-01 9.501111122173e-01 9.502783902696e-01 9.514940056995e-01 9.534129802404e-01 9.547159124560e-01 9.549718630113e-01 9.552298265908e-01 9.565130230238e-01 9.583752506200e-01 9.595787459066e-01 9.598538953125e-01 9.602289234255e-01 9.615475856918e-01 9.633260004978e-01 9.644696392511e-01 9.648041636311e-01 9.652755591519e-01 9.666032660980e-01 9.682940212923e-01 9.693832558003e-01 9.697880027135e-01 9.703579177541e-01 9.716673822285e-01 9.732650763976e-01 9.743464117203e-01 9.748425994720e-01 9.754745431491e-01 9.767423950653e-01 9.782683142239e-01 9.793594522887e-01 9.799504602631e-01 9.806345312374e-01 9.818427267782e-01 9.833047929375e-01 9.844463241956e-01 9.851358627436e-01 9.858395385795e-01 9.869833286177e-01 9.883988220889e-01 9.895810148430e-01 9.903543642083e-01 9.910701360146e-01 9.921422660706e-01 9.935129361551e-01 9.947497218402e-01 9.955953518515e-01 9.963062628969e-01 9.973088906559e-01 9.986345333055e-01 9.999002890010e-01 1.000813778913e+00 1.001539294587e+00 1.002471285768e+00 1.003732670305e+00 1.005018618234e+00 1.006001799315e+00 1.006752910179e+00 1.007626909113e+00 1.008796467449e+00 1.010062794676e+00 1.011123691280e+00 1.011937418326e+00 1.012757243752e+00 1.013818440883e+00 1.015045738964e+00 1.016173087131e+00 1.017068511693e+00 1.017870076096e+00 1.018812181228e+00 1.019961988495e+00 1.021140964791e+00 1.022137962350e+00 1.022956173932e+00 1.023812222880e+00 1.024856388442e+00 1.026021329777e+00 1.027104797061e+00 1.027995039264e+00 1.028804538794e+00 1.029732630106e+00 1.030824852248e+00 1.031940398273e+00 1.032929516589e+00 1.033771394018e+00 1.034604583420e+00 1.035573296403e+00 1.036660984109e+00 1.037721113224e+00 1.038644923156e+00 1.039470863876e+00 1.040335972729e+00 1.041331044298e+00 1.042398636245e+00 1.043401534149e+00 1.044289495002e+00 1.045136004052e+00 1.046039276554e+00 1.047035723914e+00 1.048066303155e+00 1.049039583774e+00 1.049933628283e+00 1.050805730605e+00 1.051717473291e+00 1.052688435113e+00 1.053682170158e+00 1.054639074076e+00 1.055536126753e+00 1.056413924530e+00 1.057310163948e+00 1.058242779099e+00 1.059195851310e+00 1.060129612968e+00 1.061021727493e+00 1.061892634734e+00 1.062767705907e+00 1.063667024611e+00 1.064585964702e+00 1.065502958092e+00 1.066390286882e+00 1.067259045065e+00 1.068123546581e+00 1.068999279132e+00 1.069897129185e+00 1.070797820586e+00 1.071679900944e+00 1.072539284330e+00 1.073388925006e+00 1.074248054400e+00 1.075123186576e+00 1.075993122903e+00 1.076845029458e+00 1.077685616851e+00 1.078526729700e+00 1.079366533821e+00 1.080200262378e+00 1.081027628046e+00 1.081853059444e+00 1.082686371357e+00 1.083514111995e+00 1.084325880363e+00 1.085128915127e+00 1.085931276160e+00 1.086743527669e+00 1.087556916779e+00 1.088358012587e+00 1.089143143817e+00 1.089925900675e+00 1.090710603642e+00 1.091490000213e+00 1.092263797903e+00 1.093034196571e+00 1.093795742110e+00 1.094553485800e+00 1.095301098157e+00 1.096042378075e+00 1.096783837673e+00 1.097523923996e+00 1.098256708583e+00 1.098982123253e+00 1.099698467353e+00 1.100412153661e+00 1.101127299446e+00 1.101838255258e+00 1.102539829094e+00 1.103238119364e+00 1.103929611922e+00 1.104616198404e+00 1.105301056735e+00 1.105980891315e+00 1.106654997548e+00 1.107324856812e+00 1.107982717043e+00 1.108634744829e+00 1.109285954376e+00 1.109930783433e+00 1.110570013026e+00 1.111203912508e+00 1.111823563381e+00 1.112437616155e+00 1.113050969570e+00 1.113658552989e+00 1.114260782542e+00 1.114853132360e+00 1.115432427096e+00 1.116007889804e+00 1.116583713651e+00 1.117156474854e+00 1.117721112689e+00 1.118268358610e+00 1.118805442743e+00 1.119347424053e+00 1.119890057994e+00 1.120424389373e+00 1.120944107248e+00 1.121451959318e+00 1.121958567004e+00 1.122468865506e+00 1.122970653098e+00 1.123462500822e+00 1.123943409685e+00 1.124417866630e+00 1.124893413538e+00 1.125363212958e+00 1.125823312697e+00 1.126274248744e+00 1.126715749475e+00 1.127153168091e+00 1.127588525721e+00 1.128014927995e+00 1.128432433076e+00 1.128841620359e+00 1.129241277309e+00 1.129635773686e+00 1.130026507916e+00 1.130405927599e+00 1.130778316563e+00 1.131142675672e+00 1.131497696286e+00 1.131848545055e+00 1.132189254664e+00 1.132523811174e+00 1.132850386430e+00 1.133165656690e+00 1.133474677507e+00 1.133775942771e+00 1.134069285110e+00 1.134358694570e+00 1.134639165419e+00 1.134907470022e+00 1.135168019106e+00 1.135420303163e+00 1.135670617246e+00 1.135917598809e+00 1.136150260300e+00 1.136370768018e+00 1.136581327170e+00 1.136792337494e+00 1.137000845827e+00 1.137197542546e+00 1.137378909851e+00 1.137550904669e+00 1.137719431367e+00 1.137884304518e+00 1.138042980090e+00 1.138184781357e+00 1.138315212678e+00 1.138440020813e+00 1.138561843651e+00 1.138674647189e+00 1.138776325076e+00 1.138863805170e+00 1.138943760884e+00 1.139022104365e+00 1.139089302851e+00 1.139145237405e+00 1.139191055575e+00 1.139226925019e+00 1.139258839517e+00 1.139282473174e+00 1.139292318413e+00 1.139295046708e+00 1.139288113309e+00 1.139272987328e+00 1.139251941235e+00 1.139219021589e+00 1.139174749719e+00 1.139122686734e+00 1.139060977580e+00 1.138994502668e+00 1.138915435549e+00 1.138826918980e+00 1.138729496381e+00 1.138620396756e+00 1.138506350244e+00 1.138383650906e+00 1.138247860576e+00 1.138104736251e+00 1.137950727718e+00 1.137790721026e+00 1.137620969136e+00 1.137438192643e+00 1.137247778189e+00 1.137049843245e+00 1.136842201377e+00 1.136628404914e+00 1.136396918565e+00 1.136159532623e+00 1.135914895111e+00 1.135659671169e+00 1.135397756788e+00 1.135121610669e+00 1.134833637988e+00 1.134541784973e+00 1.134238830392e+00 1.133928749908e+00 1.133605400612e+00 1.133270630228e+00 1.132928760002e+00 1.132578411883e+00 1.132218881076e+00 1.131848682679e+00 1.131465003959e+00 1.131074820741e+00 1.130675994622e+00 1.130265877421e+00 1.129851303227e+00 1.129421341084e+00 1.128981282571e+00 1.128534955502e+00 1.128078523189e+00 1.127614438556e+00 1.127139318882e+00 1.126653284260e+00 1.126159069157e+00 1.125655831042e+00 1.125144466278e+00 1.124623101253e+00 1.124089838485e+00 1.123551684718e+00 1.123000354767e+00 1.122441936733e+00 1.121876821733e+00 1.121297661212e+00 1.120711277661e+00 1.120115766860e+00 1.119511733833e+00 1.118900934165e+00 1.118278309357e+00 1.117646940544e+00 1.117007463833e+00 1.116356650661e+00 1.115700859814e+00 1.115034875008e+00 1.114358574218e+00 1.113675906478e+00 1.112982863266e+00 1.112284192333e+00 1.111575773845e+00 1.110856057271e+00 1.110131190582e+00 1.109396274908e+00 1.108654253422e+00 1.107905079037e+00 1.107143777300e+00 1.106378985197e+00 1.105604770171e+00 1.104821334502e+00 1.104033975528e+00 1.103232217082e+00 1.102427918329e+00 1.101615001872e+00 1.100793955078e+00 1.099970008916e+00 1.099131226000e+00 1.098289128977e+00 1.097439929851e+00 1.096581899723e+00 1.095722258682e+00 1.094849402087e+00 1.093972650452e+00 1.093091881478e+00 1.092198985280e+00 1.091305436893e+00 1.090400746009e+00 1.089491151493e+00 1.088579848638e+00 1.087657793912e+00 1.086731964402e+00 1.085799432131e+00 1.084859951044e+00 1.083920068492e+00 1.082968995053e+00 1.082017951077e+00 1.081059044209e+00 1.080093744552e+00 1.079129280660e+00 1.078152728386e+00 1.077178837346e+00 1.076197029522e+00 1.075209584300e+00 1.074222861595e+00 1.073226012140e+00 1.072229910665e+00 1.071231817548e+00 1.070224607766e+00 1.069220040555e+00 1.068206696041e+00 1.067195447643e+00 1.066180593476e+00 1.065157893333e+00 1.064141461293e+00 1.063115178248e+00 1.062090602352e+00 1.061066087386e+00 1.060033991182e+00 1.059006931112e+00 1.057972845576e+00 1.056940946137e+00 1.055909823197e+00 1.054870829403e+00 1.053841207406e+00 1.052803118679e+00 1.051768274107e+00 1.050736034781e+00 1.049696475293e+00 1.048666578863e+00 1.047631015390e+00 1.046597976114e+00 1.045569362699e+00 1.044534615068e+00 1.043510611248e+00 1.042482158113e+00 1.041456723470e+00 1.040436699698e+00 1.039414642575e+00 1.038400375715e+00 1.037384626209e+00 1.036372874851e+00 1.035369187819e+00 1.034360944055e+00 1.033365383423e+00 1.032367964214e+00 1.031376900982e+00 1.030394573710e+00 1.029408901818e+00 1.028438359918e+00 1.027467290693e+00 1.026501213866e+00 1.025547194638e+00 1.024590332844e+00 1.023650866278e+00 1.022712909614e+00 1.021777733586e+00 1.020861136467e+00 1.019939639209e+00 1.019035993294e+00 1.018136890403e+00 1.017241550954e+00 1.016367018571e+00 1.015489165895e+00 1.014630712031e+00 1.013776770827e+00 1.012929022491e+00 1.012103971422e+00 1.011274268257e+00 1.010468415716e+00 1.009668062400e+00 1.008874226457e+00 1.008108168254e+00 1.007333173423e+00 1.006587781858e+00 1.005847221993e+00 1.005114376374e+00 1.004413515258e+00 1.003703358663e+00 1.003025112803e+00 1.002351004041e+00 1.001689561267e+00 1.001058221341e+00 1.000418670036e+00 9.998168908687e-01 9.992164896390e-01 9.986329142700e-01 9.980804260080e-01 9.975193482816e-01 9.970008452443e-01 9.964807153946e-01 9.959832942059e-01 9.955143897951e-01 9.950401462861e-01 9.946105269836e-01 9.941798784822e-01 9.937745717648e-01 9.933979699989e-01 9.930181947097e-01 9.926844543397e-01 9.923476635508e-01 9.920425248460e-01 9.917635242977e-01 9.914853428023e-01 9.912537681232e-01 9.910206390006e-01 9.908215165885e-01 9.906458626998e-01 9.904746452105e-01 9.903537919602e-01 9.902274733537e-01 9.901390744459e-01 9.900755330041e-01 9.900198336311e-01 9.900096776323e-01 9.900010529808e-01 9.900307363632e-01 9.900803693383e-01 9.901438525500e-01 9.902516263674e-01 9.903636937891e-01 9.905132311852e-01 9.906876054244e-01 9.908737170443e-01 9.911060405001e-01 9.913419625186e-01 9.916186238038e-01 9.919162646843e-01 9.922312222909e-01 9.925918934041e-01 9.929542698450e-01 9.933609586290e-01 9.937894012125e-01 9.942331657305e-01 9.947260474964e-01 9.952206469013e-01 9.957585423979e-01 9.963194693526e-01 9.968958577151e-01 9.975219211469e-01 9.981498218300e-01 9.988244467372e-01 9.995180487838e-01 1.000231435519e+00 1.000992978723e+00 1.001753799693e+00 1.002564613175e+00 1.003393102915e+00 1.004241532612e+00 1.005138785437e+00 1.006037351174e+00 1.006982945222e+00 1.007947422092e+00 1.008932311221e+00 1.009965046833e+00 1.010996429976e+00 1.012078459639e+00 1.013176623474e+00 1.014296665296e+00 1.015464946226e+00 1.016629871141e+00 1.017845846574e+00 1.019077499653e+00 1.020330187672e+00 1.021627273523e+00 1.022926820795e+00 1.024274140511e+00 1.025635979982e+00 1.027018435211e+00 1.028445291991e+00 1.029872281761e+00 1.031348503200e+00 1.032835155679e+00 1.034345554831e+00 1.035899027144e+00 1.037449255448e+00 1.039050399307e+00 1.040660664500e+00 1.042293439005e+00 1.043967552913e+00 1.045637988296e+00 1.047359059146e+00 1.049085867642e+00 1.050836048574e+00 1.052626859988e+00 1.054412857242e+00 1.056246481376e+00 1.058086359493e+00 1.059948269602e+00 1.061848047171e+00 1.063742597923e+00 1.065685125014e+00 1.067629640695e+00 1.069597755306e+00 1.071600332317e+00 1.073598546304e+00 1.075641804188e+00 1.077684887227e+00 1.079751315519e+00 1.081850456296e+00 1.083943039483e+00 1.086081557610e+00 1.088218331960e+00 1.090375866528e+00 1.092565305578e+00 1.094746435473e+00 1.096970571334e+00 1.099192403408e+00 1.101435719753e+00 1.103706514478e+00 1.105968562211e+00 1.108274273333e+00 1.110575607726e+00 1.112894783695e+00 1.115241070676e+00 1.117577651400e+00 1.119956163035e+00 1.122328142014e+00 1.124718988546e+00 1.127133573206e+00 1.129536840176e+00 1.131982109927e+00 1.134417853384e+00 1.136871473549e+00 1.139349439400e+00 1.141812928415e+00 1.144317759758e+00 1.146811790411e+00 1.149323231691e+00 1.151856934074e+00 1.154375501307e+00 1.156932876315e+00 1.159480298316e+00 1.162042771166e+00 1.164625394656e+00 1.167193256781e+00 1.169800380388e+00 1.172393615402e+00 1.175002413397e+00 1.177630149126e+00 1.180242794507e+00 1.182892663103e+00 1.185528816067e+00 1.188179507090e+00 1.190848470372e+00 1.193501144251e+00 1.196190652711e+00 1.198864930251e+00 1.201554069086e+00 1.204260680438e+00 1.206950695373e+00 1.209675502271e+00 1.212386250744e+00 1.215111161060e+00 1.217851553747e+00 1.220578479373e+00 1.223336258882e+00 1.226082046434e+00 1.228840815346e+00 1.231615784627e+00 1.234372744571e+00 1.237166552567e+00 1.239945323122e+00 1.242736057200e+00 1.245545183714e+00 1.248338695330e+00 1.251162861125e+00 1.253975042085e+00 1.256802199542e+00 1.259643420471e+00 1.262473170598e+00 1.265334287197e+00 1.268182154098e+00 1.271044483622e+00 1.273923397242e+00 1.276788576471e+00 1.279687212697e+00 1.282576732749e+00 1.285478042074e+00 1.288398181813e+00 1.291306086087e+00 1.294245177220e+00 1.297178745304e+00 1.300124276797e+00 1.303089166313e+00 1.306045058381e+00 1.309032956630e+00 1.312015608018e+00 1.315012735561e+00 1.318031180224e+00 1.321040628863e+00 1.324082866932e+00 1.327122859355e+00 1.330176564147e+00 1.333255325909e+00 1.336327625821e+00 1.339433013020e+00 1.342538349490e+00 1.345659817377e+00 1.348806485680e+00 1.351948328890e+00 1.355126981399e+00 1.358305537520e+00 1.361503441722e+00 1.364729195146e+00 1.367950944655e+00 1.371212861921e+00 1.374476109967e+00 1.377761244888e+00 1.381073855275e+00 1.384386843948e+00 1.387740675045e+00 1.391098818040e+00 1.394480031991e+00 1.397894035565e+00 1.401308247369e+00 1.404764640835e+00 1.408231353272e+00 1.411719393556e+00 1.415244713705e+00 1.418771937771e+00 1.422342773004e+00 1.425925938760e+00 1.429534698455e+00 1.433180309265e+00 1.436833048673e+00 1.440531068424e+00 1.444244302070e+00 1.447983666935e+00 1.451764046906e+00 1.455552441300e+00 1.459388324634e+00 1.463242598317e+00 1.467123695352e+00 1.471048817428e+00 1.474985207000e+00 1.478967816392e+00 1.482978023821e+00 1.487012621434e+00 1.491094160467e+00 1.495189481368e+00 1.499332797225e+00 1.503503490565e+00 1.507701683722e+00 1.511948403252e+00 1.516212994920e+00 1.520524825166e+00 1.524870011904e+00 1.529240375610e+00 1.533663329393e+00 1.538102969051e+00 1.542592085569e+00 1.547115995833e+00 1.551666765787e+00 1.556271374099e+00 1.560894059333e+00 1.565568138562e+00 1.570277136386e+00 1.575014534432e+00 1.579804980254e+00 1.584615194658e+00 1.589474613410e+00 1.594372688317e+00 1.599296564402e+00 1.604276892270e+00 1.609278574619e+00 1.614326365715e+00 1.619414053190e+00 1.624528344360e+00 1.629696987862e+00 1.634886641639e+00 1.640122215319e+00 1.645398048550e+00 1.650699918532e+00 1.656056097952e+00 1.661433995693e+00 1.666856004365e+00 1.672318135778e+00 1.677802689228e+00 1.683342607025e+00 1.688903123265e+00 1.694505308222e+00 1.700147614350e+00 1.705813059527e+00 1.711530260525e+00 1.717267633016e+00 1.723045088213e+00 1.728861637976e+00 1.734696583179e+00 1.740583485160e+00 1.746490605591e+00 1.752431629198e+00 1.758416509819e+00 1.764413409537e+00 1.770460357475e+00 1.776526556543e+00 1.782623909378e+00 1.788759687647e+00 1.794909260193e+00 1.801102890821e+00 1.807314525487e+00 1.813555796765e+00 1.819829820798e+00 1.826116798428e+00 1.832444577795e+00 1.838787043644e+00 1.845153251529e+00 1.851551673521e+00 1.857957528942e+00 1.864401031989e+00 1.870855488283e+00 1.877329264485e+00 1.883834384275e+00 1.890340473142e+00 1.896879410871e+00 1.903426980538e+00 1.909987931513e+00 1.916575641261e+00 1.923163040234e+00 1.929774694307e+00 1.936395875827e+00 1.943021389317e+00 1.949669689642e+00 1.956315078297e+00 1.962978509931e+00 1.969645722482e+00 1.976317606303e+00 1.983004417704e+00 1.989682396786e+00 1.996375648410e+00 2.003067807927e+00 2.009754766292e+00 2.016456651141e+00 2.023143374278e+00 2.029839664151e+00 2.036531624934e+00 2.043214628784e+00 2.049904234124e+00 2.056575282725e+00 2.063245897747e+00 2.069910908687e+00 2.076558627452e+00 2.083207681204e+00 2.089835533769e+00 2.096452783619e+00 2.103060631610e+00 2.109644764319e+00 2.116221929003e+00 2.122772740966e+00 2.129305979989e+00 2.135821016798e+00 2.142308501193e+00 2.148779639132e+00 2.155217849340e+00 2.161631828990e+00 2.168020804758e+00 2.174374174199e+00 2.180703018942e+00 2.186991670030e+00 2.193247669933e+00 2.199470382932e+00 2.205650346387e+00 2.211795544901e+00 2.217897313852e+00 2.223953999850e+00 2.229971901856e+00 2.235938145467e+00 2.241859032307e+00 2.247732631836e+00 2.253549926377e+00 2.259319331545e+00 2.265029884817e+00 2.270684789386e+00 2.276285020118e+00 2.281819627912e+00 2.287298300351e+00 2.292711592103e+00 2.298057759483e+00 2.303338969039e+00 2.308548271959e+00 2.313687813878e+00 2.318755132225e+00 2.323744232146e+00 2.328662970535e+00 2.333496004254e+00 2.338252931499e+00 2.342926535344e+00 2.347511252480e+00 2.352015720809e+00 2.356423734741e+00 2.360743355242e+00 2.364974221636e+00 2.369101796414e+00 2.373142290768e+00 2.377077312623e+00 2.380910343796e+00 2.384648668916e+00 2.388271160717e+00 2.391795159764e+00 2.395207883536e+00 2.398506185612e+00 2.401703357398e+00 2.404775431387e+00 2.407741229227e+00 2.410589401562e+00 2.413311435766e+00 2.415927841663e+00 2.418407751314e+00 2.420775576229e+00 2.423019498357e+00 2.425130368754e+00 2.427129071635e+00 2.428989000344e+00 2.430725852970e+00 2.432337996832e+00 2.433807536016e+00 2.435160766787e+00 2.436370831747e+00 2.437453463406e+00 2.438406214303e+00 2.439211642739e+00 2.439898899137e+00 2.440438921619e+00 2.440844849944e+00 2.441122938999e+00 2.441248018322e+00 2.441250875975e+00 2.441104970095e+00 2.440823928468e+00 2.440410987132e+00 2.439846268189e+00 2.439156774260e+00 2.438320465361e+00 2.437343701297e+00 2.436241436988e+00 2.434983122383e+00 2.433602615389e+00 2.432077782864e+00 2.430412779114e+00 2.428622466765e+00 2.426682428262e+00 2.424620040915e+00 2.422418260911e+00 2.420079769212e+00 2.417619537653e+00 2.415014280281e+00 2.412287836112e+00 2.409429382518e+00 2.406436416779e+00 2.403324229436e+00 2.400072384635e+00 2.396702886104e+00 2.393206021387e+00 2.389577566895e+00 2.385833947801e+00 2.381956291039e+00 2.377958603988e+00 2.373840244633e+00 2.369589822977e+00 2.365225312770e+00 2.360729816721e+00 2.356114873651e+00 2.351376816132e+00 2.346512722869e+00 2.341529546693e+00 2.336417565733e+00 2.331183188707e+00 2.325825939733e+00 2.320340733164e+00 2.314733787657e+00 2.308996180258e+00 2.303133017064e+00 2.297145361354e+00 2.291026947301e+00 2.284780729218e+00 2.278405143205e+00 2.271898461470e+00 2.265262585792e+00 2.258492840606e+00 2.251591017491e+00 2.244555790787e+00 2.237384736187e+00 2.230078547612e+00 2.222638465772e+00 2.215057996288e+00 2.207341109359e+00 2.199486224430e+00 2.191488707322e+00 2.183354266794e+00 2.175076862441e+00 2.166660161262e+00 2.158102278846e+00 2.149398317170e+00 2.140561976584e+00 2.131576322711e+00 2.122452950155e+00 2.113193231264e+00 2.103788522374e+00 2.094253918350e+00 2.084576478889e+00 2.074769709100e+00 2.064834487580e+00 2.054760683982e+00 2.044576108193e+00 2.034258687940e+00 2.023823365891e+00 2.013284843605e+00 2.002621344798e+00 1.991867921866e+00 1.981010184407e+00 1.970055019704e+00 1.959027812933e+00 1.947904150675e+00 1.936720244172e+00 1.925468462844e+00 1.914150004510e+00 1.902799515103e+00 1.891391206711e+00 1.879961276508e+00 1.868508330687e+00 1.857030590689e+00 1.845565990745e+00 1.834091258078e+00 1.822638777493e+00 1.811216122423e+00 1.799815492802e+00 1.788476411393e+00 1.777182308979e+00 1.765957244752e+00 1.754814501649e+00 1.743744579475e+00 1.732787352903e+00 1.721925793521e+00 1.711178574733e+00 1.700567028392e+00 1.690075355870e+00 1.679736867677e+00 1.669543374014e+00 1.659506773535e+00 1.649644145014e+00 1.639940174761e+00 1.630428449406e+00 1.621095433503e+00 1.611948555796e+00 1.603008472670e+00 1.594255558424e+00 1.585710988506e+00 1.577376123848e+00 1.569239538121e+00 1.561330043305e+00 1.553621658560e+00 1.546130691944e+00 1.538860718731e+00 1.531793703052e+00 1.524955415149e+00 1.518321776136e+00 1.511900126861e+00 1.505699396595e+00 1.499692083753e+00 1.493901132879e+00 1.488311831181e+00 1.482908210519e+00 1.477715462134e+00 1.472694720227e+00 1.467861474256e+00 1.463208866828e+00 1.458709669917e+00 1.454386889979e+00 1.450202728103e+00 1.446159841811e+00 1.442257398687e+00 1.438456644633e+00 1.434777153383e+00 1.431181531523e+00 1.427658016428e+00 1.424212088081e+00 1.420790814792e+00 1.417410466265e+00 1.414035628887e+00 1.410639610507e+00 1.407227296782e+00 1.403740883113e+00 1.400191070536e+00 1.396540680955e+00 1.392752842792e+00 1.388840240958e+00 1.384735697077e+00 1.380446607932e+00 1.375941411233e+00 1.371183080021e+00 1.366181249519e+00 1.360881685909e+00 1.355290036501e+00 1.349388571712e+00 1.343144826819e+00 1.336587425805e+00 1.329669440503e+00 1.322420660930e+00 1.314841978926e+00 1.306921530990e+00 1.298717699442e+00 1.290213013152e+00 1.281469122220e+00 1.272522596340e+00 1.263395055137e+00 1.254196040915e+00 1.244938673568e+00 1.235739777692e+00 1.226681569541e+00 1.217829964056e+00 1.209347764591e+00 1.201291049755e+00 1.193819230674e+00 1.187064570757e+00 1.181117685380e+00 1.176182488626e+00 1.172330510695e+00 1.169729421104e+00 1.168518285366e+00 1.168763812826e+00 1.170644111216e+00 1.174184455936e+00 1.179487090227e+00 1.186616653157e+00 1.195539977250e+00 1.206337077506e+00 1.218915838344e+00 1.233248847517e+00 1.249291305974e+00 1.266874161082e+00 1.285952329883e+00 1.306332273421e+00 1.327868849374e+00 1.350430231795e+00 1.373764139306e+00 1.397760674204e+00 1.422174989276e+00 1.446817442335e+00 1.471533981325e+00 1.496063620878e+00 1.520283232492e+00 1.543973040921e+00 1.566949118719e+00 1.589090127380e+00 1.610174608840e+00 1.630112853162e+00 1.648743900555e+00 1.665929664855e+00 1.681615200514e+00 1.695641516081e+00 1.707981989284e+00 1.718555490930e+00 1.727291385061e+00 1.734209265484e+00 1.739235086976e+00 1.742405908550e+00 1.743732623578e+00 1.743208538064e+00 1.740932690224e+00 1.736906978826e+00 1.731222830841e+00 1.723969378553e+00 1.715190943761e+00 1.705028206853e+00 1.693543265752e+00 1.680852598259e+00 1.667066416743e+00 1.652263286244e+00 1.636578046955e+00 1.620075527385e+00 1.602865710082e+00 1.585033763811e+00 1.566629937715e+00 1.547761942988e+00 1.528445083692e+00 1.508751224639e+00 1.488723086011e+00 1.468360436063e+00 1.447740368338e+00 1.426837640909e+00 1.405702059223e+00 1.384368556878e+00 1.362829019903e+00 1.341179838155e+00 1.319428798446e+00 1.297672777325e+00 1.276013447033e+00 1.254523526456e+00 1.233398649194e+00 1.212751974581e+00 1.192785201227e+00 1.173723742969e+00 1.155739965925e+00 1.139120160825e+00 1.124057485984e+00 1.110786584480e+00 1.099533269245e+00 1.090429531923e+00 1.083655886381e+00 1.079254240672e+00 1.077255107508e+00 1.077628970859e+00 1.080222225914e+00 1.084900309576e+00 1.091396245241e+00 1.099446204368e+00 1.108742304869e+00 1.118924580479e+00 1.129696938240e+00 1.140685305216e+00 1.151604774551e+00 1.162178269158e+00 1.172134472595e+00 1.181329734694e+00 1.189581905038e+00 1.196828210775e+00 1.203052149393e+00 1.208250023086e+00 1.212551369862e+00 1.216036789151e+00 1.218903339167e+00 1.221341520483e+00 1.223524986080e+00 1.225715864947e+00 1.228049409608e+00 1.230717381559e+00 1.233850238628e+00 1.237464023194e+00 1.241617725232e+00 1.246201919458e+00 1.251089807566e+00 1.256113439470e+00 1.260983421917e+00 1.265470511757e+00 1.269240962683e+00 1.272016901130e+00 1.273552848545e+00 1.273583439605e+00 1.272004562474e+00 1.268714367462e+00 1.263748635945e+00 1.257263575872e+00 1.249476395906e+00 1.240796037630e+00 1.231648459335e+00 1.222599609236e+00 1.214268939691e+00 1.207215943956e+00 1.202070470495e+00 1.199268304136e+00 1.199148577865e+00 1.201887557234e+00 1.207360047016e+00 1.215317882101e+00 1.225229160428e+00 1.236407956591e+00 1.248073022060e+00 1.259312971300e+00 1.269287952175e+00 1.277145237680e+00 1.282171765442e+00 1.283821237588e+00 1.281667926177e+00 1.275582694205e+00 1.265585362580e+00 1.251933679180e+00 1.235125715173e+00 1.215766856402e+00 1.194663307280e+00 1.172632090560e+00 1.150517128393e+00 1.129094477441e+00 1.108921205857e+00 1.090421379195e+00 1.073704221080e+00 1.058647409317e+00 1.044956531638e+00 1.032148370985e+00 1.019786850832e+00 1.007460601748e+00 9.949802058721e-01 9.824302095638e-01 9.701706598136e-01 9.589536773590e-01 9.497167900013e-01 9.436025714589e-01 9.417490129918e-01 9.450188699026e-01 9.539720714456e-01 9.685671333365e-01 9.882375289766e-01 1.011933443233e+00 1.038208279854e+00 1.065524617199e+00 1.092284475911e+00 1.117117066676e+00 1.138920419032e+00 1.156889779008e+00 1.170681986918e+00 1.180236143665e+00 1.185843632254e+00 1.188071712550e+00 1.187594992321e+00 1.185215598779e+00 1.181638520026e+00 1.177466183502e+00 1.173089283879e+00 1.168599592529e+00 1.163891645290e+00 1.158568304644e+00 1.152096570479e+00 1.143880681948e+00 1.133319114750e+00 1.120029359440e+00 1.103857546075e+00 1.085069173961e+00 1.064397938137e+00 1.043060811249e+00 1.022786827674e+00 1.005537484765e+00 9.933345653717e-01 9.877973744136e-01 9.897044648252e-01 9.988416563554e-01 1.013822169001e+00 1.032473591490e+00 1.052268837580e+00 1.070778248931e+00 1.086236840042e+00 1.097697706259e+00 1.105197931882e+00 1.109588148755e+00 1.112084163040e+00 1.113804078829e+00 1.115067714689e+00 1.115040846496e+00 1.111709347205e+00 1.102373292552e+00 1.084791428511e+00 1.060755242590e+00 1.026923947842e+00 9.943379637951e-01 9.721702105490e-01 9.612818121540e-01 9.590505408821e-01 9.649511579220e-01 9.217629928537e-01 9.084421111323e-01 9.183356605993e-01 9.339521614548e-01 9.430590886641e-01 9.437840728625e-01 9.382817012803e-01 9.280290622380e-01 9.147152705532e-01 9.005230561125e-01 8.867071080466e-01 8.756570698684e-01 8.738702248241e-01 8.854975190399e-01 8.996055155655e-01 8.939554780815e-01 8.606269960357e-01 8.280992425305e-01 8.432261700631e-01 9.070601753489e-01 9.617866828097e-01 9.587637878918e-01 9.123102549470e-01 8.958940780866e-01 9.531338697025e-01 1.020781652838e+00 1.006379515548e+00 8.876276364381e-01 7.577367883067e-01 7.797625025707e-01 9.374504969626e-01 1.060043830018e+00 1.056960797038e+00 9.553164281032e-01 8.623555527878e-01 8.480055612114e-01 8.420080106214e-01 7.521288362641e-01 6.135546314849e-01 6.212565707893e-01 8.162904776149e-01 9.866307593106e-01 1.007960956745e+00 9.054152193844e-01 8.400419409934e-01 9.347963948824e-01 1.056453007949e+00 1.028311954481e+00 8.145474897903e-01 6.073619160956e-01 7.797953141283e-01 1.129368451620e+00 1.332640694634e+00 1.283935001266e+00 1.027802435642e+00 7.627094518967e-01 7.594473573927e-01 9.095306884366e-01 9.421868201801e-01 8.043986970921e-01 6.660251488572e-01 7.895066623086e-01 1.047501266290e+00 1.192662584251e+00 1.135821632588e+00 9.208272469683e-01 7.200979268240e-01 7.488070554796e-01 9.278832022663e-01 1.058607485807e+00 1.080374402860e+00 1.028880107171e+00 9.713628921235e-01 9.438915034160e-01 9.263131237533e-01 8.803288648163e-01 7.940151344172e-01 7.035165055778e-01 6.938027154880e-01 8.123539661603e-01 9.842047888686e-01 1.100363054448e+00 1.093661350944e+00 9.659184307948e-01 8.151945291328e-01 8.109854106258e-01 9.644986445165e-01 1.101072834837e+00 1.101448449013e+00 9.586647269566e-01 7.711609695350e-01 6.979654208948e-01 7.546105021962e-01 7.837197594215e-01 7.069099704563e-01 6.150427753432e-01 7.089461143385e-01 9.532082813481e-01 1.151843504743e+00 1.198725413786e+00 1.093522592497e+00 9.404043602637e-01 9.086503590319e-01 1.032800576839e+00 1.159126414602e+00 1.162025060492e+00 1.018137525251e+00
 8.714585843674e-01 8.717166983367e-01 8.731938830306e-01 8.749967676196e-01 8.758044922616e-01 8.756989890221e-01 8.760306882442e-01 8.775277217250e-01 8.793378843598e-01 8.802513967666e-01 8.803456623972e-01 8.808147554069e-01 8.823038164083e-01 8.840400518813e-01 8.849342479192e-01 8.851030822767e-01 8.856906614924e-01 8.872026497151e-01 8.887937126673e-01 8.895158895468e-01 8.896742594501e-01 8.903636466476e-01 8.918870113787e-01 8.933470444019e-01 8.939362785205e-01 8.940604042116e-01 8.947830005641e-01 8.963303997464e-01 8.977483985857e-01 8.982363645587e-01 8.982848821620e-01 8.990192293133e-01 9.006082791179e-01 9.020119372282e-01 9.024267873394e-01 9.024229403671e-01 9.031678584473e-01 9.048080173693e-01 9.062340642742e-01 9.066018629632e-01 9.065391634287e-01 9.073046041547e-01 9.090229461356e-01 9.104604252007e-01 9.107562957723e-01 9.106585020722e-01 9.114878120311e-01 9.132694237552e-01 9.146847227697e-01 9.149310420668e-01 9.148507005108e-01 9.157602439108e-01 9.175854181622e-01 9.189541173470e-01 9.191437292227e-01 9.191107653341e-01 9.201204422904e-01 9.219465136843e-01 9.232170719078e-01 9.233744723940e-01 9.234336876104e-01 9.245276461597e-01 9.263202523470e-01 9.275018759773e-01 9.276487727675e-01 9.277964877717e-01 9.289555927306e-01 9.306890357540e-01 9.317728342555e-01 9.319394029784e-01 9.322003447634e-01 9.333924643876e-01 9.350403216576e-01 9.360670689712e-01 9.362901430064e-01 9.366453285498e-01 9.378455112900e-01 9.394053906667e-01 9.403743786625e-01 9.406675535029e-01 9.411192877283e-01 9.422960749007e-01 9.437645418500e-01 9.447253270976e-01 9.451084548519e-01 9.456196477765e-01 9.467560359602e-01 9.481500278463e-01 9.491193183128e-01 9.495942430687e-01 9.501572872440e-01 9.512333684494e-01 9.525637044316e-01 9.535818696407e-01 9.541536059316e-01 9.547345936742e-01 9.557458744214e-01 9.570282201000e-01 9.580869192254e-01 9.587417210255e-01 9.593359745308e-01 9.602752095510e-01 9.615115111685e-01 9.626209019024e-01 9.633470577120e-01 9.639370014070e-01 9.648098097699e-01 9.660003325717e-01 9.671352513931e-01 9.679279094253e-01 9.685314448593e-01 9.693344068616e-01 9.704605228602e-01 9.716151613045e-01 9.724742951649e-01 9.731019772946e-01 9.738485889058e-01 9.748836367770e-01 9.760157450630e-01 9.769472723385e-01 9.776371640183e-01 9.783307656553e-01 9.792596953471e-01 9.803509674061e-01 9.813450736326e-01 9.821141393619e-01 9.827896694128e-01 9.836002752383e-01 9.846143600965e-01 9.856585803624e-01 9.865230485229e-01 9.872162299635e-01 9.879406023178e-01 9.888502055689e-01 9.898797759658e-01 9.908280048739e-01 9.915882393737e-01 9.922676376993e-01 9.930641124738e-01 9.940205237263e-01 9.949998789758e-01 9.958550291029e-01 9.965668133578e-01 9.972683651157e-01 9.981017658331e-01 9.990553578085e-01 9.999768579109e-01 1.000767156172e+00 1.001461546338e+00 1.002191433750e+00 1.003051712730e+00 1.003983428499e+00 1.004848004815e+00 1.005600382380e+00 1.006313108234e+00 1.007081207144e+00 1.007942388393e+00 1.008833907665e+00 1.009669719078e+00 1.010427359721e+00 1.011164122589e+00 1.011940709897e+00 1.012772758540e+00 1.013629762715e+00 1.014446019941e+00 1.015206727444e+00 1.015948025399e+00 1.016706216169e+00 1.017500399986e+00 1.018314856778e+00 1.019108638965e+00 1.019863001910e+00 1.020595604715e+00 1.021332118865e+00 1.022093068977e+00 1.022872980623e+00 1.023647418877e+00 1.024396156448e+00 1.025124932604e+00 1.025850402277e+00 1.026586370684e+00 1.027344447008e+00 1.028105701367e+00 1.028847018747e+00 1.029563922374e+00 1.030274132738e+00 1.030993260359e+00 1.031726542877e+00 1.032455285495e+00 1.033166480542e+00 1.033864692515e+00 1.034564466356e+00 1.035261723362e+00 1.035954583547e+00 1.036640213219e+00 1.037323937338e+00 1.038014485815e+00 1.038702159038e+00 1.039370007411e+00 1.040029114876e+00 1.040689968595e+00 1.041359881416e+00 1.042030035131e+00 1.042688754625e+00 1.043330697290e+00 1.043969090615e+00 1.044610194850e+00 1.045247713490e+00 1.045878845230e+00 1.046503122341e+00 1.047121137029e+00 1.047733995195e+00 1.048338753783e+00 1.048935756030e+00 1.049534534346e+00 1.050130278618e+00 1.050717682286e+00 1.051298004499e+00 1.051869720863e+00 1.052438857154e+00 1.053009397493e+00 1.053575078472e+00 1.054133180431e+00 1.054685167837e+00 1.055233258838e+00 1.055773008083e+00 1.056311746573e+00 1.056847168976e+00 1.057374447644e+00 1.057899455810e+00 1.058412672183e+00 1.058917532328e+00 1.059422359258e+00 1.059921399740e+00 1.060414742927e+00 1.060900351487e+00 1.061373978214e+00 1.061843479416e+00 1.062308333572e+00 1.062770387649e+00 1.063227120724e+00 1.063673062791e+00 1.064105670799e+00 1.064533500187e+00 1.064961601272e+00 1.065388103095e+00 1.065805747299e+00 1.066207153110e+00 1.066598747529e+00 1.066994247859e+00 1.067389944879e+00 1.067776285224e+00 1.068149789712e+00 1.068508641874e+00 1.068868763402e+00 1.069234012687e+00 1.069589562804e+00 1.069933958301e+00 1.070267599470e+00 1.070595432134e+00 1.070922671843e+00 1.071246171126e+00 1.071558817613e+00 1.071864908456e+00 1.072159430832e+00 1.072450592704e+00 1.072737798112e+00 1.073017624306e+00 1.073287855827e+00 1.073550475863e+00 1.073804053713e+00 1.074052321769e+00 1.074296537645e+00 1.074529080438e+00 1.074755134921e+00 1.074972098524e+00 1.075181329302e+00 1.075384650577e+00 1.075580403714e+00 1.075767408078e+00 1.075948761384e+00 1.076118641204e+00 1.076281563982e+00 1.076435566473e+00 1.076583361441e+00 1.076726856724e+00 1.076863937684e+00 1.076985797746e+00 1.077099695907e+00 1.077208176818e+00 1.077313599960e+00 1.077413395261e+00 1.077502847476e+00 1.077576883780e+00 1.077644968325e+00 1.077712207542e+00 1.077774917645e+00 1.077828204175e+00 1.077865560550e+00 1.077891721012e+00 1.077918145331e+00 1.077939921967e+00 1.077954112215e+00 1.077953257380e+00 1.077940372830e+00 1.077922310923e+00 1.077901515273e+00 1.077872611405e+00 1.077830774065e+00 1.077776431720e+00 1.077715713932e+00 1.077650353024e+00 1.077576144480e+00 1.077491878045e+00 1.077396706103e+00 1.077292504153e+00 1.077184139407e+00 1.077065786287e+00 1.076938133167e+00 1.076799605014e+00 1.076651930649e+00 1.076498695823e+00 1.076338050012e+00 1.076164685417e+00 1.075984581231e+00 1.075792835348e+00 1.075595459043e+00 1.075389247611e+00 1.075173798312e+00 1.074948356782e+00 1.074713434328e+00 1.074469094353e+00 1.074220161882e+00 1.073959996317e+00 1.073688667758e+00 1.073411287031e+00 1.073121293001e+00 1.072827987209e+00 1.072524200353e+00 1.072208644985e+00 1.071885424319e+00 1.071553254375e+00 1.071214653959e+00 1.070867206492e+00 1.070505713289e+00 1.070136567967e+00 1.069761447017e+00 1.069377662193e+00 1.068985029589e+00 1.068579578814e+00 1.068163425392e+00 1.067743517481e+00 1.067312947748e+00 1.066875220239e+00 1.066425091134e+00 1.065963268166e+00 1.065496395659e+00 1.065020174937e+00 1.064535867626e+00 1.064043096789e+00 1.063535963218e+00 1.063022353762e+00 1.062501988721e+00 1.061970118860e+00 1.061432434364e+00 1.060883168422e+00 1.060324772994e+00 1.059758726098e+00 1.059182259655e+00 1.058601114006e+00 1.058008911764e+00 1.057406142538e+00 1.056796830488e+00 1.056176778225e+00 1.055551904050e+00 1.054918006714e+00 1.054272168694e+00 1.053619750116e+00 1.052957545314e+00 1.052288739670e+00 1.051613921021e+00 1.050926518352e+00 1.050232495823e+00 1.049529365704e+00 1.048818259856e+00 1.048101454918e+00 1.047372974722e+00 1.046638431960e+00 1.045895440962e+00 1.045144102519e+00 1.044388148154e+00 1.043619793218e+00 1.042844673632e+00 1.042064294792e+00 1.041271837457e+00 1.040478218081e+00 1.039672939199e+00 1.038859632339e+00 1.038042117469e+00 1.037214619997e+00 1.036381847595e+00 1.035542442597e+00 1.034691224919e+00 1.033839572224e+00 1.032976254349e+00 1.032108879927e+00 1.031235260551e+00 1.030352021501e+00 1.029466301465e+00 1.028570583754e+00 1.027668880951e+00 1.026765837719e+00 1.025849313836e+00 1.024932527257e+00 1.024009826010e+00 1.023077001103e+00 1.022143959197e+00 1.021200237263e+00 1.020253573862e+00 1.019303821724e+00 1.018344188397e+00 1.017385973391e+00 1.016416373075e+00 1.015444409342e+00 1.014471220079e+00 1.013486665144e+00 1.012504507474e+00 1.011514107304e+00 1.010519372252e+00 1.009525538448e+00 1.008521944552e+00 1.007519541199e+00 1.006511530071e+00 1.005498295103e+00 1.004486413354e+00 1.003465038386e+00 1.002446936659e+00 1.001425260259e+00 1.000396610515e+00 9.993730213921e-01 9.983382623149e-01 9.973098287033e-01 9.962768942689e-01 9.952393470430e-01 9.942047629510e-01 9.931624043409e-01 9.921257448207e-01 9.910875770144e-01 9.900435549222e-01 9.890055103455e-01 9.879617402800e-01 9.869209552833e-01 9.858802895054e-01 9.848343152437e-01 9.837986087211e-01 9.827532752196e-01 9.817172851184e-01 9.806801983830e-01 9.796380928466e-01 9.786068703258e-01 9.775710022658e-01 9.765395021118e-01 9.755121999522e-01 9.744814956342e-01 9.734615235304e-01 9.724358243853e-01 9.714187531455e-01 9.704055636551e-01 9.693894562474e-01 9.683867414481e-01 9.673796186126e-01 9.663813673578e-01 9.653889297538e-01 9.643945046549e-01 9.634134709571e-01 9.624314457359e-01 9.614559525324e-01 9.604922777842e-01 9.595257837421e-01 9.585738470530e-01 9.576230662037e-01 9.566800684111e-01 9.557492329091e-01 9.548175593418e-01 9.539013485990e-01 9.529895572527e-01 9.520834286930e-01 9.511951796205e-01 9.503031211577e-01 9.494307688207e-01 9.485634675575e-01 9.477028967920e-01 9.468621255217e-01 9.460179105213e-01 9.451969758073e-01 9.443812642093e-01 9.435716768125e-01 9.427867061865e-01 9.419981674361e-01 9.412326694075e-01 9.404782396388e-01 9.397272402345e-01 9.390060105812e-01 9.382793743414e-01 9.375809633666e-01 9.368889883958e-01 9.362070078420e-01 9.355526213067e-01 9.348969429610e-01 9.342721613949e-01 9.336540434334e-01 9.330469658041e-01 9.324714599507e-01 9.318887156278e-01 9.313458817864e-01 9.308056544838e-01 9.302821823060e-01 9.297906086952e-01 9.292950195350e-01 9.288367884989e-01 9.283844764961e-01 9.279507386143e-01 9.275496858574e-01 9.271436480447e-01 9.267832507114e-01 9.264214193017e-01 9.260855351139e-01 9.257817412857e-01 9.254752727539e-01 9.252155390805e-01 9.249537725958e-01 9.247223056516e-01 9.245204932512e-01 9.243184835328e-01 9.241658943536e-01 9.240117142302e-01 9.238902385759e-01 9.237976361570e-01 9.237074971430e-01 9.236680430278e-01 9.236245316168e-01 9.236208166965e-01 9.236414662691e-01 9.236692969571e-01 9.237475483718e-01 9.238235242572e-01 9.239399422636e-01 9.240784846535e-01 9.242298841665e-01 9.244306942867e-01 9.246289514278e-01 9.248705581842e-01 9.251350313042e-01 9.254123969200e-01 9.257380340310e-01 9.260648452807e-01 9.264336005595e-01 9.268254606084e-01 9.272327044871e-01 9.276878639325e-01 9.281455118520e-01 9.286463842255e-01 9.291699920777e-01 9.297084669071e-01 9.302958210006e-01 9.308861308791e-01 9.315191418943e-01 9.321761409600e-01 9.328492279967e-01 9.335714642195e-01 9.342943114747e-01 9.350647275754e-01 9.358560868426e-01 9.366638722322e-01 9.375210414085e-01 9.383790397245e-01 9.392834693895e-01 9.402092031519e-01 9.411528974578e-01 9.421448868892e-01 9.431372944943e-01 9.441785033479e-01 9.452363696909e-01 9.463147049059e-01 9.474406101138e-01 9.485663558292e-01 9.497405895770e-01 9.509319975907e-01 9.521425581708e-01 9.534009509920e-01 9.546589043098e-01 9.559654812858e-01 9.572845731183e-01 9.586252974744e-01 9.600124897401e-01 9.613983348030e-01 9.628330338620e-01 9.642797287549e-01 9.657477932370e-01 9.672613845022e-01 9.687690519549e-01 9.703288617347e-01 9.718986792642e-01 9.734883113046e-01 9.751211442224e-01 9.767513605801e-01 9.784300594982e-01 9.801156827636e-01 9.818247265859e-01 9.835730235622e-01 9.853181955128e-01 9.871108384942e-01 9.889097163975e-01 9.907295786240e-01 9.925877267973e-01 9.944419869312e-01 9.963440037378e-01 9.982487616969e-01 1.000174025386e+00 1.002136220617e+00 1.004091849991e+00 1.006094581612e+00 1.008099228207e+00 1.010123606642e+00 1.012182709450e+00 1.014234306132e+00 1.016332467495e+00 1.018428481670e+00 1.020544973738e+00 1.022692041900e+00 1.024832126509e+00 1.027018036236e+00 1.029198227803e+00 1.031401089471e+00 1.033629810767e+00 1.035851576157e+00 1.038115071711e+00 1.040374150567e+00 1.042652102092e+00 1.044957036912e+00 1.047253094417e+00 1.049589301047e+00 1.051917580487e+00 1.054265998161e+00 1.056639418231e+00 1.059000382848e+00 1.061401606264e+00 1.063793025724e+00 1.066203753511e+00 1.068638354566e+00 1.071057645614e+00 1.073517965357e+00 1.075967295475e+00 1.078432303095e+00 1.080918740084e+00 1.083392517805e+00 1.085904283587e+00 1.088403121454e+00 1.090918247309e+00 1.093451237318e+00 1.095971434858e+00 1.098528490453e+00 1.101071696893e+00 1.103630510154e+00 1.106205729680e+00 1.108767045310e+00 1.111363521719e+00 1.113944030128e+00 1.116542761015e+00 1.119155476254e+00 1.121751326274e+00 1.124383742238e+00 1.126999710195e+00 1.129631723547e+00 1.132277146437e+00 1.134906758872e+00 1.137569595714e+00 1.140216605091e+00 1.142876386285e+00 1.145552288570e+00 1.148211573238e+00 1.150903237974e+00 1.153578025994e+00 1.156267741078e+00 1.158969352100e+00 1.161654593099e+00 1.164373741683e+00 1.167075128416e+00 1.169790373262e+00 1.172519663187e+00 1.175230266246e+00 1.177974294764e+00 1.180701776358e+00 1.183442928553e+00 1.186196755018e+00 1.188937083489e+00 1.191706235592e+00 1.194459547031e+00 1.197228252711e+00 1.200009209698e+00 1.202775199570e+00 1.205575214535e+00 1.208357609146e+00 1.211154472228e+00 1.213965958333e+00 1.216761583156e+00 1.219591225612e+00 1.222406210246e+00 1.225235963624e+00 1.228080367089e+00 1.230913680048e+00 1.233776446987e+00 1.236630280274e+00 1.239496881292e+00 1.242380814499e+00 1.245254237521e+00 1.248159414535e+00 1.251055480429e+00 1.253967672789e+00 1.256897220852e+00 1.259817744560e+00 1.262771821626e+00 1.265718487464e+00 1.268682244301e+00 1.271665530825e+00 1.274642127540e+00 1.277652712653e+00 1.280659189625e+00 1.283684736860e+00 1.286729814640e+00 1.289771739982e+00 1.292848369400e+00 1.295925391444e+00 1.299020543287e+00 1.302139949879e+00 1.305256773177e+00 1.308411784615e+00 1.311565856194e+00 1.314743484470e+00 1.317945432358e+00 1.321148101888e+00 1.324390547013e+00 1.327636007029e+00 1.330905576624e+00 1.334204030801e+00 1.337504180492e+00 1.340843232536e+00 1.344192769856e+00 1.347564491942e+00 1.350968769557e+00 1.354379136811e+00 1.357829676642e+00 1.361293251870e+00 1.364780816001e+00 1.368304354500e+00 1.371834534819e+00 1.375407737205e+00 1.378997344329e+00 1.382611984449e+00 1.386266318841e+00 1.389931001637e+00 1.393638074026e+00 1.397366565368e+00 1.401121104088e+00 1.404915954781e+00 1.408725736732e+00 1.412580630679e+00 1.416459134844e+00 1.420365685008e+00 1.424314966980e+00 1.428281189254e+00 1.432294681369e+00 1.436334270658e+00 1.440403313662e+00 1.444517425895e+00 1.448650594838e+00 1.452831131024e+00 1.457041887762e+00 1.461284643361e+00 1.465574444693e+00 1.469884481690e+00 1.474243466545e+00 1.478634057326e+00 1.483056715876e+00 1.487529882586e+00 1.492023324587e+00 1.496567194781e+00 1.501147107144e+00 1.505757093736e+00 1.510418295588e+00 1.515103533147e+00 1.519836114092e+00 1.524607134186e+00 1.529408456051e+00 1.534263766647e+00 1.539141755040e+00 1.544068075131e+00 1.549032815538e+00 1.554029674356e+00 1.559077625252e+00 1.564150324082e+00 1.569271319101e+00 1.574430428898e+00 1.579618956058e+00 1.584862106551e+00 1.590128383825e+00 1.595440422078e+00 1.600794285378e+00 1.606174328097e+00 1.611606801423e+00 1.617063367792e+00 1.622565744688e+00 1.628106992803e+00 1.633674255119e+00 1.639296196219e+00 1.644938696923e+00 1.650622192237e+00 1.656348320758e+00 1.662096392630e+00 1.667897144734e+00 1.673719945656e+00 1.679582431638e+00 1.685484443151e+00 1.691408000990e+00 1.697378945417e+00 1.703373202062e+00 1.709403230199e+00 1.715470391128e+00 1.721558057417e+00 1.727691496682e+00 1.733847066840e+00 1.740033449303e+00 1.746257124043e+00 1.752496443808e+00 1.758779989235e+00 1.765080864619e+00 1.771407879025e+00 1.777774301581e+00 1.784150692117e+00 1.790565941786e+00 1.797000549483e+00 1.803456793432e+00 1.809945829378e+00 1.816443468372e+00 1.822974565786e+00 1.829520943033e+00 1.836085845654e+00 1.842677481104e+00 1.849277629439e+00 1.855906363394e+00 1.862548272930e+00 1.869201248661e+00 1.875880270766e+00 1.882558950209e+00 1.889264148842e+00 1.895976288444e+00 1.902696658446e+00 1.909438924137e+00 1.916177706864e+00 1.922937289098e+00 1.929700734264e+00 1.936466839504e+00 1.943249380619e+00 1.950024600232e+00 1.956813666644e+00 1.963604587121e+00 1.970392433047e+00 1.977193016391e+00 1.983980878781e+00 1.990778658383e+00 1.997572250719e+00 2.004356751863e+00 2.011148465458e+00 2.017924229675e+00 2.024700002286e+00 2.031468107127e+00 2.038223845329e+00 2.044978408067e+00 2.051712555379e+00 2.058440815500e+00 2.065153831337e+00 2.071849186963e+00 2.078535789440e+00 2.085196507634e+00 2.091842356377e+00 2.098468856401e+00 2.105067108410e+00 2.111650411694e+00 2.118204363016e+00 2.124732685091e+00 2.131235837110e+00 2.137704384165e+00 2.144148616790e+00 2.150555543927e+00 2.156928241378e+00 2.163269048261e+00 2.169568140274e+00 2.175833618958e+00 2.182055440723e+00 2.188234973909e+00 2.194375097486e+00 2.200466456712e+00 2.206512282359e+00 2.212509255838e+00 2.218454109041e+00 2.224350057107e+00 2.230191588716e+00 2.235978362756e+00 2.241709165032e+00 2.247377896685e+00 2.252989507123e+00 2.258537311323e+00 2.264019271784e+00 2.269440522372e+00 2.274787235342e+00 2.280068014853e+00 2.285278019743e+00 2.290410518498e+00 2.295473777692e+00 2.300455952916e+00 2.305357025904e+00 2.310181929197e+00 2.314915621033e+00 2.319571713316e+00 2.324136524913e+00 2.328610512992e+00 2.332999943544e+00 2.337286165845e+00 2.341487479671e+00 2.345586700595e+00 2.349585313885e+00 2.353491477138e+00 2.357284699914e+00 2.360983850691e+00 2.364572902688e+00 2.368049253454e+00 2.371428924724e+00 2.374686960362e+00 2.377841841377e+00 2.380880966135e+00 2.383799543182e+00 2.386615097873e+00 2.389301399384e+00 2.391875985469e+00 2.394333019875e+00 2.396659870703e+00 2.398879516106e+00 2.400964373114e+00 2.402933458633e+00 2.404780054069e+00 2.406490099993e+00 2.408089851356e+00 2.409550377403e+00 2.410888074463e+00 2.412102158804e+00 2.413175076747e+00 2.414132004251e+00 2.414948958194e+00 2.415638361746e+00 2.416202362337e+00 2.416622892678e+00 2.416924345865e+00 2.417084441244e+00 2.417111307479e+00 2.417014726557e+00 2.416769439752e+00 2.416406258932e+00 2.415902226561e+00 2.415262060462e+00 2.414499524729e+00 2.413591210248e+00 2.412560487045e+00 2.411394142863e+00 2.410090970173e+00 2.408665604122e+00 2.407096837942e+00 2.405406405540e+00 2.403584412611e+00 2.401627044509e+00 2.399550042421e+00 2.397332025595e+00 2.394993993424e+00 2.392526392521e+00 2.389924651351e+00 2.387205608731e+00 2.384348790763e+00 2.381371556303e+00 2.378266591031e+00 2.375030210653e+00 2.371674970598e+00 2.368185598068e+00 2.364572099032e+00 2.360830543201e+00 2.356957474660e+00 2.352962781260e+00 2.348832692668e+00 2.344578217166e+00 2.340193140823e+00 2.335674172729e+00 2.331029499477e+00 2.326247152151e+00 2.321333859349e+00 2.316287995360e+00 2.311103758633e+00 2.305786577648e+00 2.300332121995e+00 2.294738299328e+00 2.289006374513e+00 2.283134580691e+00 2.277120551882e+00 2.270965048221e+00 2.264666528633e+00 2.258222434180e+00 2.251632977119e+00 2.244896543037e+00 2.238013527844e+00 2.230981120693e+00 2.223797850311e+00 2.216467751721e+00 2.208983371613e+00 2.201349171168e+00 2.193561793226e+00 2.185620581570e+00 2.177530420099e+00 2.169283338654e+00 2.160885487214e+00 2.152336025337e+00 2.143632598009e+00 2.134785443302e+00 2.125780585087e+00 2.116634437470e+00 2.107342723018e+00 2.097899831170e+00 2.088329267570e+00 2.078609339491e+00 2.068758069857e+00 2.058783055748e+00 2.048668032476e+00 2.038445961976e+00 2.028098381020e+00 2.017641100401e+00 2.007083859113e+00 1.996416033845e+00 1.985669214284e+00 1.974828094813e+00 1.963907596228e+00 1.952929890915e+00 1.941872014865e+00 1.930776099453e+00 1.919629626221e+00 1.908442654366e+00 1.897245289907e+00 1.886016178806e+00 1.874791671173e+00 1.863572009628e+00 1.852357266482e+00 1.841184775749e+00 1.830033989103e+00 1.818939638217e+00 1.807905322090e+00 1.796930346756e+00 1.786050899231e+00 1.775248037996e+00 1.764552617914e+00 1.753975594580e+00 1.743503893573e+00 1.733179962474e+00 1.722985341647e+00 1.712943007228e+00 1.703063919028e+00 1.693337030166e+00 1.683797150066e+00 1.674425638002e+00 1.665238493947e+00 1.656252700640e+00 1.647446097175e+00 1.638850393659e+00 1.630452511409e+00 1.622253661060e+00 1.614272760884e+00 1.606485373066e+00 1.598916297984e+00 1.591552319368e+00 1.584387991332e+00 1.577440701154e+00 1.570683228025e+00 1.564132006095e+00 1.557778450796e+00 1.551606289358e+00 1.545633172597e+00 1.539833349807e+00 1.534206377278e+00 1.528755599751e+00 1.523451316707e+00 1.518309789283e+00 1.513306357770e+00 1.508430357129e+00 1.503689602868e+00 1.499047261797e+00 1.494512962463e+00 1.490068678959e+00 1.485687306068e+00 1.481381919228e+00 1.477110344352e+00 1.472871606784e+00 1.468656299079e+00 1.464424375765e+00 1.460187384003e+00 1.455904395101e+00 1.451563073804e+00 1.447154793362e+00 1.442634834515e+00 1.438011292448e+00 1.433239872563e+00 1.428305211928e+00 1.423198659229e+00 1.417872841362e+00 1.412330423516e+00 1.406536305709e+00 1.400464300209e+00 1.394112062875e+00 1.387433895649e+00 1.380437010049e+00 1.373089179745e+00 1.365370789684e+00 1.357292349722e+00 1.348811798767e+00 1.339951979585e+00 1.330694625699e+00 1.321037987553e+00 1.311011445943e+00 1.300595006662e+00 1.289839919264e+00 1.278753539723e+00 1.267367247896e+00 1.255750059161e+00 1.243908134686e+00 1.231949571029e+00 1.219918313116e+00 1.207890217694e+00 1.195992419345e+00 1.184276905600e+00 1.172902702513e+00 1.161973477105e+00 1.151605393139e+00 1.141988271244e+00 1.133207905192e+00 1.125465932434e+00 1.118901514173e+00 1.113641112982e+00 1.109891844135e+00 1.107725336966e+00 1.107322515142e+00 1.108780537820e+00 1.112159094208e+00 1.117594329710e+00 1.125053395317e+00 1.134600535502e+00 1.146218224273e+00 1.159814451313e+00 1.175393323422e+00 1.192780917906e+00 1.211897436520e+00 1.232602284501e+00 1.254680608508e+00 1.278029960604e+00 1.302393647314e+00 1.327603541535e+00 1.353478903138e+00 1.379751271157e+00 1.406292672029e+00 1.432839595940e+00 1.459216342009e+00 1.485255785335e+00 1.510712559652e+00 1.535483479381e+00 1.559349046697e+00 1.582167528250e+00 1.603829358356e+00 1.624143993499e+00 1.643057052954e+00 1.660428483930e+00 1.676168991142e+00 1.690245514687e+00 1.702536944198e+00 1.713061748072e+00 1.721759439773e+00 1.728606425357e+00 1.733655734681e+00 1.736853955905e+00 1.738288132533e+00 1.737984663925e+00 1.735968275302e+00 1.732363297374e+00 1.727189287862e+00 1.720557583025e+00 1.712560367527e+00 1.703263610338e+00 1.692801410074e+00 1.681234225738e+00 1.668680168631e+00 1.655230339903e+00 1.640951966751e+00 1.625962029697e+00 1.610297939318e+00 1.594050801521e+00 1.577272773046e+00 1.559991693498e+00 1.542283502602e+00 1.524136878961e+00 1.505606007184e+00 1.486704211404e+00 1.467421596825e+00 1.447822672010e+00 1.427876117613e+00 1.407638243609e+00 1.387142206520e+00 1.366406824461e+00 1.345539898462e+00 1.324575098886e+00 1.303644455148e+00 1.282868405182e+00 1.262363671967e+00 1.242347706840e+00 1.222954657121e+00 1.204417456588e+00 1.186949910006e+00 1.170733844596e+00 1.156031146424e+00 1.142988148808e+00 1.131802806919e+00 1.122619959129e+00 1.115492868938e+00 1.110512882846e+00 1.107617990547e+00 1.106751572014e+00 1.107781315197e+00 1.110490384945e+00 1.114683474229e+00 1.120045224167e+00 1.126311638857e+00 1.133171232024e+00 1.140296803078e+00 1.147444895024e+00 1.154307854312e+00 1.160687008267e+00 1.166401807885e+00 1.171292196201e+00 1.175326053241e+00 1.178438250212e+00 1.180694918026e+00 1.182182592207e+00 1.183016169005e+00 1.183415396568e+00 1.183548229208e+00 1.183669256256e+00 1.184001533039e+00 1.184737092634e+00 1.186111861599e+00 1.188212830972e+00 1.191158716261e+00 1.194975340300e+00 1.199563552214e+00 1.204860774822e+00 1.210625142420e+00 1.216629864619e+00 1.222602902316e+00 1.228192700732e+00 1.233138969575e+00 1.237108143467e+00 1.239867402284e+00 1.241244283741e+00 1.241091452421e+00 1.239439118563e+00 1.236346018363e+00 1.232024494268e+00 1.226793910920e+00 1.221033142196e+00 1.215277018556e+00 1.210022520025e+00 1.205858964840e+00 1.203324158323e+00 1.202833668516e+00 1.204772047598e+00 1.209251276693e+00 1.216252495270e+00 1.225549400516e+00 1.236649997969e+00 1.248991596046e+00 1.261792698285e+00 1.274239781175e+00 1.285510919652e+00 1.294769152747e+00 1.301335170051e+00 1.304591204518e+00 1.304135531456e+00 1.299756507155e+00 1.291403364003e+00 1.279323356488e+00 1.263896473858e+00 1.245714825152e+00 1.225541998965e+00 1.204173029042e+00 1.182499118349e+00 1.161300388179e+00 1.141249209562e+00 1.122827192579e+00 1.106213048574e+00 1.091387736984e+00 1.078017321874e+00 1.065618458261e+00 1.053624729150e+00 1.041435565651e+00 1.028643344514e+00 1.015006468736e+00 1.000616152028e+00 9.859068395392e-01 9.716127774845e-01 9.588254461359e-01 9.487270910540e-01 9.425714600829e-01 9.414126562386e-01 9.458773402769e-01 9.561362316915e-01 9.717066369143e-01 9.916281173302e-01 1.014560895932e+00 1.038937202740e+00 1.063256211291e+00 1.086119238405e+00 1.106465701535e+00 1.123563490419e+00 1.137039978405e+00 1.146960285252e+00 1.153623180529e+00 1.157622147153e+00 1.159701874431e+00 1.160592686837e+00 1.161001854326e+00 1.161406808805e+00 1.162062471277e+00 1.162923377174e+00 1.163620824848e+00 1.163606028149e+00 1.162104590574e+00 1.158326861133e+00 1.151550095381e+00 1.141207477434e+00 1.127108759271e+00 1.109431530504e+00 1.088903904577e+00 1.066797662105e+00 1.044859826766e+00 1.025247388364e+00 1.010116718483e+00 1.001336376749e+00 9.999727959579e-01 1.005962026169e+00 1.018121806027e+00 1.034242634679e+00 1.051679764983e+00 1.067830433428e+00 1.080592007944e+00 1.088808164476e+00 1.092293999915e+00 1.091857499905e+00 1.088960072322e+00 1.085166067846e+00 1.081585492148e+00 1.078229609919e+00 1.073801827171e+00 1.065896647220e+00 1.051724892951e+00 1.029378327213e+00 1.002160364786e+00 9.661743568079e-01 9.333346373538e-01 9.142410921589e-01 9.116195332941e-01 9.234891486861e-01 9.519653137106e-01 9.595973981551e-01 9.189160561017e-01 8.842205994917e-01 8.853956505612e-01 9.217715576097e-01 9.544996552801e-01 9.499139066269e-01 9.142659200574e-01 8.893708379210e-01 9.057052066048e-01 9.412239547243e-01 9.519274052340e-01 9.246042947646e-01 8.861706742779e-01 8.661827322974e-01 8.564663587738e-01 8.325980049516e-01 8.096971330862e-01 8.422567878001e-01 9.376101861422e-01 1.022598828074e+00 1.027830219932e+00 9.586971943681e-01 9.089315134780e-01 9.667161222185e-01 1.072245059095e+00 1.096532365306e+00 9.820543382257e-01 7.949855307185e-01 7.278760549805e-01 8.639277240687e-01 1.017146462440e+00 1.049500609419e+00 9.673898959302e-01 8.815220604771e-01 8.841907450028e-01 9.093721928097e-01 8.380279210418e-01 6.569200256522e-01 5.335910461702e-01 6.676481205612e-01 8.740799522411e-01 9.629494734436e-01 9.214853955565e-01 8.763499459540e-01 9.557902048819e-01 1.080046681734e+00 1.083313032532e+00 8.994155011794e-01 6.368418563124e-01 6.542715670845e-01 9.707186942658e-01 1.227910568044e+00 1.278321792918e+00 1.131370100291e+00 9.150520603587e-01 8.127309657276e-01 8.444816681144e-01 8.455899608206e-01 7.434069842741e-01 6.558307625601e-01 7.729231558482e-01 1.006585336730e+00 1.163188571278e+00 1.157933676177e+00 1.009140610191e+00 8.226403312897e-01 7.535881521671e-01 8.441781141278e-01 9.750740471952e-01 1.054875827906e+00 1.063472016220e+00 1.019009080443e+00 9.554631355807e-01 9.040229987412e-01 8.683518729671e-01 8.194004641988e-01 7.361440833642e-01 6.686940136374e-01 7.358501012876e-01 9.365754232050e-01 1.127691121504e+00 1.190024985658e+00 1.083725996089e+00 8.729734043274e-01 7.550620175457e-01 8.835314160106e-01 1.085063531180e+00 1.169307946533e+00 1.085563674162e+00 8.975305656491e-01 7.512673631565e-01 7.439429457914e-01 7.766555275143e-01 7.337093973172e-01 6.453037515291e-01 6.754630296752e-01 8.656577844117e-01 1.051239498198e+00 1.105161870966e+00 9.999933262599e-01 8.149749705468e-01 7.420505527985e-01 8.878185883837e-01 1.086236534420e+00 1.178897121926e+00 1.116565429846e+00
 8.511112293006e-01 8.512745226002e-01 8.526413615134e-01 8.543299018398e-01 8.550366110333e-01 8.548413959031e-01 8.550765246132e-01 8.564609372156e-01 8.581542823906e-01 8.589664937050e-01 8.589662406539e-01 8.593325967145e-01 8.607065085792e-01 8.623252788551e-01 8.631142581079e-01 8.631872966053e-01 8.636665798648e-01 8.650585064648e-01 8.665316458435e-01 8.671473839598e-01 8.672091909719e-01 8.677864567499e-01 8.691877573334e-01 8.705306935168e-01 8.710134634934e-01 8.710370315474e-01 8.716475695270e-01 8.730728286309e-01 8.743749816626e-01 8.747556974576e-01 8.747023704608e-01 8.753241366172e-01 8.767933499823e-01 8.780781464312e-01 8.783880417394e-01 8.782802040943e-01 8.789128523008e-01 8.804330083379e-01 8.817416099061e-01 8.820026440411e-01 8.818347627329e-01 8.824895484624e-01 8.840871368147e-01 8.854057903363e-01 8.855934675560e-01 8.853934878008e-01 8.861104531027e-01 8.877692215123e-01 8.890661708780e-01 8.892047257973e-01 8.890219971419e-01 8.898177487894e-01 8.915174076988e-01 8.927665666106e-01 8.928504790342e-01 8.927112979706e-01 8.936055889883e-01 8.953073765215e-01 8.964582134420e-01 8.965095515962e-01 8.964611838626e-01 8.974353450322e-01 8.990999937895e-01 9.001637413213e-01 9.002048602178e-01 9.002435985855e-01 9.012808650710e-01 9.028855243773e-01 9.038512499117e-01 9.039106121193e-01 9.040597151069e-01 9.051287331390e-01 9.066470445135e-01 9.075541399526e-01 9.076701900652e-01 9.079108779473e-01 9.089836389166e-01 9.104152483325e-01 9.112656993411e-01 9.114485834258e-01 9.117851755679e-01 9.128344548476e-01 9.141710196810e-01 9.150139859573e-01 9.152827352376e-01 9.156761296961e-01 9.166837690244e-01 9.179478963700e-01 9.187969814231e-01 9.191574790571e-01 9.196002005417e-01 9.205459786331e-01 9.217455973429e-01 9.226422416324e-01 9.230995352869e-01 9.235607247753e-01 9.244409602758e-01 9.255921668742e-01 9.265264480825e-01 9.270645967217e-01 9.275391298443e-01 9.283478001837e-01 9.294540876314e-01 9.304368130353e-01 9.310454321704e-01 9.315152395537e-01 9.322585739038e-01 9.333160719525e-01 9.343242084110e-01 9.349980774691e-01 9.354811345438e-01 9.361568344883e-01 9.371493695443e-01 9.381743567269e-01 9.389111444600e-01 9.394205840918e-01 9.400395119939e-01 9.409426522915e-01 9.419415137988e-01 9.427487952351e-01 9.433154803047e-01 9.438853385770e-01 9.446819211271e-01 9.456404497425e-01 9.465034395434e-01 9.471482780674e-01 9.477011784979e-01 9.483827296588e-01 9.492611445136e-01 9.501734399736e-01 9.509088246847e-01 9.514768779044e-01 9.520754015065e-01 9.528539490684e-01 9.537466214534e-01 9.545640036544e-01 9.551958160076e-01 9.557490014147e-01 9.564156208907e-01 9.572383587670e-01 9.580844771744e-01 9.588067892020e-01 9.593912391276e-01 9.599637214833e-01 9.606671459851e-01 9.614844270544e-01 9.622733179177e-01 9.629303858856e-01 9.634954790380e-01 9.640967434227e-01 9.648236013886e-01 9.656194126785e-01 9.663511945164e-01 9.669716977173e-01 9.675519737625e-01 9.681889072809e-01 9.689150544446e-01 9.696729910036e-01 9.703725311102e-01 9.709961354078e-01 9.716009063907e-01 9.722443954648e-01 9.729425063546e-01 9.736626561412e-01 9.743445442230e-01 9.749703065042e-01 9.755771388484e-01 9.762027159377e-01 9.768600133105e-01 9.775394218340e-01 9.781978722945e-01 9.788159455099e-01 9.794126362009e-01 9.800146004596e-01 9.806377802390e-01 9.812838646959e-01 9.819227536684e-01 9.825342437328e-01 9.831262171016e-01 9.837147989180e-01 9.843146465510e-01 9.849361142997e-01 9.855599237215e-01 9.861624537093e-01 9.867454147464e-01 9.873167277370e-01 9.878993185631e-01 9.884955876317e-01 9.890862528994e-01 9.896569726154e-01 9.902206599676e-01 9.907828232788e-01 9.913421245106e-01 9.918955913682e-01 9.924433828082e-01 9.929887818492e-01 9.935410835242e-01 9.940899260068e-01 9.946209052425e-01 9.951396987055e-01 9.956627882677e-01 9.961927423525e-01 9.967253133670e-01 9.972433992719e-01 9.977468770587e-01 9.982468896840e-01 9.987479493407e-01 9.992457221597e-01 9.997382450487e-01 1.000223243175e+00 1.000702558356e+00 1.001175028905e+00 1.001640344265e+00 1.002097039811e+00 1.002555248816e+00 1.003010897338e+00 1.003458180119e+00 1.003899856490e+00 1.004332778671e+00 1.004760779641e+00 1.005189536501e+00 1.005615477403e+00 1.006033404628e+00 1.006445607892e+00 1.006850626035e+00 1.007251426977e+00 1.007651062566e+00 1.008043544482e+00 1.008432114712e+00 1.008814259892e+00 1.009186788026e+00 1.009551917301e+00 1.009914985546e+00 1.010271477096e+00 1.010625907335e+00 1.010970011193e+00 1.011303177575e+00 1.011630034816e+00 1.011954912581e+00 1.012274526331e+00 1.012590285176e+00 1.012895299864e+00 1.013186176074e+00 1.013474440119e+00 1.013762608778e+00 1.014046669733e+00 1.014323301360e+00 1.014583693331e+00 1.014832839585e+00 1.015087611532e+00 1.015342352274e+00 1.015588862395e+00 1.015821004374e+00 1.016040343777e+00 1.016260024504e+00 1.016481489321e+00 1.016697522500e+00 1.016901881894e+00 1.017094909239e+00 1.017281769146e+00 1.017470489207e+00 1.017652735132e+00 1.017824421592e+00 1.017988802766e+00 1.018144583474e+00 1.018293859271e+00 1.018442753009e+00 1.018582140857e+00 1.018713234991e+00 1.018835585547e+00 1.018948148757e+00 1.019056727290e+00 1.019160074073e+00 1.019255812948e+00 1.019341858819e+00 1.019419231647e+00 1.019489524523e+00 1.019554658797e+00 1.019610262271e+00 1.019657999139e+00 1.019701058309e+00 1.019732897208e+00 1.019755975263e+00 1.019772955705e+00 1.019782563965e+00 1.019787963349e+00 1.019785245716e+00 1.019772081509e+00 1.019746987636e+00 1.019718440120e+00 1.019687566582e+00 1.019652150416e+00 1.019602830987e+00 1.019539437843e+00 1.019472115799e+00 1.019401480039e+00 1.019330657641e+00 1.019247262197e+00 1.019148746260e+00 1.019040950656e+00 1.018930508289e+00 1.018819891157e+00 1.018698401306e+00 1.018563186161e+00 1.018415730555e+00 1.018264776238e+00 1.018109907858e+00 1.017946779227e+00 1.017771587535e+00 1.017585666234e+00 1.017392958834e+00 1.017195138089e+00 1.016990312261e+00 1.016772548731e+00 1.016545415915e+00 1.016311077429e+00 1.016070580933e+00 1.015823096657e+00 1.015564696421e+00 1.015295625958e+00 1.015019992126e+00 1.014738246242e+00 1.014448050189e+00 1.014147273859e+00 1.013837762509e+00 1.013518765668e+00 1.013192330178e+00 1.012861769721e+00 1.012518084358e+00 1.012167111581e+00 1.011806179506e+00 1.011436065241e+00 1.011061252084e+00 1.010677018136e+00 1.010283015062e+00 1.009880611403e+00 1.009468178673e+00 1.009051533772e+00 1.008625694638e+00 1.008187482635e+00 1.007743885398e+00 1.007289748521e+00 1.006830705008e+00 1.006363495014e+00 1.005883654652e+00 1.005393998562e+00 1.004901376965e+00 1.004398582482e+00 1.003890027872e+00 1.003367776040e+00 1.002835410021e+00 1.002299136819e+00 1.001754681657e+00 1.001202223135e+00 1.000639068022e+00 1.000062840682e+00 9.994847502524e-01 9.988967846434e-01 9.983004609742e-01 9.976966320232e-01 9.970800768819e-01 9.964576559406e-01 9.958273924418e-01 9.951896053941e-01 9.945449432136e-01 9.938885744432e-01 9.932242798293e-01 9.925545156913e-01 9.918742259321e-01 9.911892613789e-01 9.904940408807e-01 9.897899316137e-01 9.890803797813e-01 9.883594889887e-01 9.876354893987e-01 9.869030689431e-01 9.861592419561e-01 9.854113484981e-01 9.846546258581e-01 9.838894895822e-01 9.831204985560e-01 9.823384989447e-01 9.815517255046e-01 9.807589996834e-01 9.799567210168e-01 9.791529177382e-01 9.783356204949e-01 9.775130083871e-01 9.766839251883e-01 9.758460557873e-01 9.750067343427e-01 9.741562240145e-01 9.732984878921e-01 9.724371890296e-01 9.715656448578e-01 9.706925362393e-01 9.698115672006e-01 9.689194194802e-01 9.680267662961e-01 9.671241720449e-01 9.662201731956e-01 9.653084947560e-01 9.643871990088e-01 9.634652870176e-01 9.625342328914e-01 9.616004200384e-01 9.606615020714e-01 9.597113753458e-01 9.587638763504e-01 9.578080559703e-01 9.568465663504e-01 9.558842508173e-01 9.549097965415e-01 9.539351738835e-01 9.529575758062e-01 9.519718910000e-01 9.509881012054e-01 9.499930488340e-01 9.489983675188e-01 9.480001243154e-01 9.469935748958e-01 9.459916187502e-01 9.449788003691e-01 9.439665585756e-01 9.429525908673e-01 9.419297919633e-01 9.409121175536e-01 9.398840684803e-01 9.388591804872e-01 9.378318107669e-01 9.367965692009e-01 9.357680278698e-01 9.347305287575e-01 9.336934951623e-01 9.326591314218e-01 9.316153236887e-01 9.305787759061e-01 9.295382765579e-01 9.284936073979e-01 9.274554338311e-01 9.264083661441e-01 9.253691288032e-01 9.243271620145e-01 9.232816553375e-01 9.222446605456e-01 9.211981255140e-01 9.201599688398e-01 9.191231534737e-01 9.180816224109e-01 9.170485012951e-01 9.160094868048e-01 9.149796115074e-01 9.139497833805e-01 9.129177703138e-01 9.118961458747e-01 9.108692116763e-01 9.098502374522e-01 9.088360652273e-01 9.078189031617e-01 9.068136641813e-01 9.058045163292e-01 9.048035508488e-01 9.038095044477e-01 9.028129700618e-01 9.018299059861e-01 9.008461621910e-01 8.998667991693e-01 8.988986649460e-01 8.979308103060e-01 8.969741913112e-01 8.960184671389e-01 8.950726456677e-01 8.941368311201e-01 8.932007608750e-01 8.922804977146e-01 8.913601967963e-01 8.904508656573e-01 8.895549304431e-01 8.886591431315e-01 8.877796005106e-01 8.869039975989e-01 8.860371868472e-01 8.851888106231e-01 8.843383611094e-01 8.835079549601e-01 8.826836399270e-01 8.818664888203e-01 8.810705283157e-01 8.802742837628e-01 8.795000753515e-01 8.787330735311e-01 8.779740160554e-01 8.772391799745e-01 8.765039333277e-01 8.757916535168e-01 8.750890390189e-01 8.743950082316e-01 8.737285906176e-01 8.730607431130e-01 8.724207176717e-01 8.717873841202e-01 8.711679878669e-01 8.705757808478e-01 8.699809600922e-01 8.694192375007e-01 8.688653483306e-01 8.683244968126e-01 8.678158447019e-01 8.673012836627e-01 8.668250871281e-01 8.663578850161e-01 8.659037045786e-01 8.654830292153e-01 8.650602824675e-01 8.646756799386e-01 8.642979508732e-01 8.639388808290e-01 8.636149753546e-01 8.632849261694e-01 8.630026889138e-01 8.627209620044e-01 8.624655981368e-01 8.622421339842e-01 8.620159699547e-01 8.618374310216e-01 8.616603512783e-01 8.615119918230e-01 8.613949210543e-01 8.612775455282e-01 8.612119439761e-01 8.611441666874e-01 8.611104109722e-01 8.611055885922e-01 8.611037048846e-01 8.611528351050e-01 8.612004313379e-01 8.612861922040e-01 8.613979705099e-01 8.615176943728e-01 8.616868638425e-01 8.618550106090e-01 8.620648543340e-01 8.622980545979e-01 8.625432657906e-01 8.628364655518e-01 8.631308477483e-01 8.634664303726e-01 8.638267147140e-01 8.641984915166e-01 8.646205351156e-01 8.650449282878e-01 8.655093042562e-01 8.659970181622e-01 8.664995913137e-01 8.670528377830e-01 8.676067875709e-01 8.682050439077e-01 8.688246901062e-01 8.694612730648e-01 8.701444896203e-01 8.708318127410e-01 8.715628989950e-01 8.723153342135e-01 8.730848300967e-01 8.739026547808e-01 8.747215975323e-01 8.755867597299e-01 8.764727695654e-01 8.773765478734e-01 8.783299308352e-01 8.792808389045e-01 8.802795053752e-01 8.812986754653e-01 8.823332058682e-01 8.834179728433e-01 8.845027135510e-01 8.856337368579e-01 8.867838931684e-01 8.879514661698e-01 8.891674100078e-01 8.903804922688e-01 8.916422392120e-01 8.929211569985e-01 8.942170919361e-01 8.955618272161e-01 8.969011544742e-01 8.982929598584e-01 8.996948693494e-01 9.011198704442e-01 9.025858347615e-01 9.040506227273e-01 9.055640955163e-01 9.070879582952e-01 9.086333038005e-01 9.102211766055e-01 9.118040131285e-01 9.134370204650e-01 9.150774671318e-01 9.167379819152e-01 9.184408294815e-01 9.201386261787e-01 9.218844604415e-01 9.236352131833e-01 9.254083476454e-01 9.272190490072e-01 9.290234545456e-01 9.308781760705e-01 9.327341915250e-01 9.346108318746e-01 9.365256072825e-01 9.384325100290e-01 9.403867120852e-01 9.423416563846e-01 9.443183444166e-01 9.463273822969e-01 9.483288332657e-01 9.503764402100e-01 9.524244330778e-01 9.544907530341e-01 9.565897574474e-01 9.586792544125e-01 9.608138098311e-01 9.629444331531e-01 9.650956011112e-01 9.672745324054e-01 9.694454250876e-01 9.716568155462e-01 9.738645186153e-01 9.760917771849e-01 9.783452556690e-01 9.805881316942e-01 9.828714841766e-01 9.851488173295e-01 9.874420498019e-01 9.897633673755e-01 9.920697888219e-01 9.944170584102e-01 9.967558495848e-01 9.991126837174e-01 1.001488977934e+00 1.003854283565e+00 1.006260046231e+00 1.008650649178e+00 1.011060855722e+00 1.013490070158e+00 1.015906537728e+00 1.018361001896e+00 1.020799311498e+00 1.023256247611e+00 1.025730078300e+00 1.028190409704e+00 1.030687609821e+00 1.033166458137e+00 1.035665132876e+00 1.038178102603e+00 1.040674107760e+00 1.043208398065e+00 1.045724808187e+00 1.048256860380e+00 1.050803295678e+00 1.053332113618e+00 1.055896506965e+00 1.058443243341e+00 1.061005237812e+00 1.063579415909e+00 1.066138400154e+00 1.068727849105e+00 1.071301895767e+00 1.073888983391e+00 1.076486774722e+00 1.079070652289e+00 1.081684109364e+00 1.084278952539e+00 1.086888167747e+00 1.089510017647e+00 1.092112006728e+00 1.094747143528e+00 1.097362277733e+00 1.099992585938e+00 1.102631480670e+00 1.105254369600e+00 1.107908705561e+00 1.110542032869e+00 1.113190697006e+00 1.115848638972e+00 1.118489422447e+00 1.121161342564e+00 1.123814004000e+00 1.126481461543e+00 1.129156719772e+00 1.131818538568e+00 1.134509414118e+00 1.137180688805e+00 1.139868174898e+00 1.142565330555e+00 1.145245342922e+00 1.147956678831e+00 1.150652657987e+00 1.153360022177e+00 1.156080032677e+00 1.158785911384e+00 1.161519563520e+00 1.164239651407e+00 1.166974734143e+00 1.169722065641e+00 1.172455923187e+00 1.175221261118e+00 1.177971174499e+00 1.180737048754e+00 1.183516425254e+00 1.186283326889e+00 1.189083937131e+00 1.191872641951e+00 1.194676438782e+00 1.197495537771e+00 1.200306621706e+00 1.203147160113e+00 1.205979812386e+00 1.208831292873e+00 1.211697745335e+00 1.214558747749e+00 1.217453522874e+00 1.220340257290e+00 1.223247505354e+00 1.226171641265e+00 1.229091620693e+00 1.232046841189e+00 1.234996903624e+00 1.237970916624e+00 1.240962594338e+00 1.243953989720e+00 1.246981629207e+00 1.250007355161e+00 1.253058225603e+00 1.256128523744e+00 1.259202893126e+00 1.262312017091e+00 1.265425780467e+00 1.268563376988e+00 1.271727074038e+00 1.274893631588e+00 1.278099655143e+00 1.281312304088e+00 1.284550589107e+00 1.287816649635e+00 1.291088731873e+00 1.294403332668e+00 1.297725679391e+00 1.301075563789e+00 1.304457982330e+00 1.307849168715e+00 1.311282541532e+00 1.314729621722e+00 1.318204275001e+00 1.321715605382e+00 1.325237192666e+00 1.328802987362e+00 1.332386046461e+00 1.335998273550e+00 1.339649036346e+00 1.343314359326e+00 1.347026468759e+00 1.350756936465e+00 1.354520370623e+00 1.358324963603e+00 1.362145399095e+00 1.366012221407e+00 1.369904691408e+00 1.373828179503e+00 1.377796767113e+00 1.381782067699e+00 1.385819744056e+00 1.389882513126e+00 1.393980891114e+00 1.398123457134e+00 1.402288086980e+00 1.406503082616e+00 1.410747737691e+00 1.415024091024e+00 1.419351475243e+00 1.423702843418e+00 1.428103364283e+00 1.432537796999e+00 1.437007688833e+00 1.441525140144e+00 1.446068212739e+00 1.450662971727e+00 1.455289971603e+00 1.459953045433e+00 1.464669582005e+00 1.469409324147e+00 1.474201059816e+00 1.479030054076e+00 1.483892730690e+00 1.488805847264e+00 1.493745840551e+00 1.498735320285e+00 1.503764870182e+00 1.508823713060e+00 1.513940012315e+00 1.519079573971e+00 1.524267629228e+00 1.529497211347e+00 1.534755939824e+00 1.540067757116e+00 1.545406159275e+00 1.550790437949e+00 1.556213385414e+00 1.561670307638e+00 1.567176894231e+00 1.572709243145e+00 1.578285916698e+00 1.583904798437e+00 1.589548973052e+00 1.595245022146e+00 1.600966347543e+00 1.606729708514e+00 1.612532267626e+00 1.618362414114e+00 1.624242073843e+00 1.630144428825e+00 1.636087230317e+00 1.642069290501e+00 1.648073711714e+00 1.654126162877e+00 1.660202325894e+00 1.666312966953e+00 1.672464138442e+00 1.678635046197e+00 1.684849321981e+00 1.691086489049e+00 1.697357024036e+00 1.703661889930e+00 1.709985738369e+00 1.716349607036e+00 1.722734029464e+00 1.729147516575e+00 1.735593516738e+00 1.742054863743e+00 1.748554365859e+00 1.755069458938e+00 1.761608645194e+00 1.768179178961e+00 1.774760988159e+00 1.781376787998e+00 1.788004977654e+00 1.794653586160e+00 1.801330118544e+00 1.808012269820e+00 1.814723615610e+00 1.821447529893e+00 1.828184802885e+00 1.834946202619e+00 1.841710360813e+00 1.848498959964e+00 1.855295177221e+00 1.862101964565e+00 1.868926459214e+00 1.875752044221e+00 1.882595391540e+00 1.889444968597e+00 1.896297263015e+00 1.903166844496e+00 1.910031339173e+00 1.916906308853e+00 1.923784849867e+00 1.930661526283e+00 1.937548889829e+00 1.944428713132e+00 1.951313609316e+00 1.958196618665e+00 1.965075330936e+00 1.971955314599e+00 1.978822530397e+00 1.985691043105e+00 1.992552535779e+00 1.999399875635e+00 2.006246382267e+00 2.013075184440e+00 2.019896219732e+00 2.026704795524e+00 2.033494251594e+00 2.040273668737e+00 2.047029325817e+00 2.053770917456e+00 2.060493075267e+00 2.067189273616e+00 2.073868604800e+00 2.080518012216e+00 2.087143352661e+00 2.093744953907e+00 2.100311777144e+00 2.106852701327e+00 2.113358818684e+00 2.119831563460e+00 2.126273365254e+00 2.132672536724e+00 2.139039154457e+00 2.145364799972e+00 2.151645637093e+00 2.157888902431e+00 2.164083682852e+00 2.170235675925e+00 2.176338651222e+00 2.182390689918e+00 2.188395361350e+00 2.194344633443e+00 2.200239787145e+00 2.206082312566e+00 2.211862445358e+00 2.217586128876e+00 2.223249855404e+00 2.228848002185e+00 2.234383124588e+00 2.239848345406e+00 2.245247237444e+00 2.250577280324e+00 2.255830240886e+00 2.261015396484e+00 2.266118658901e+00 2.271147461917e+00 2.276099391118e+00 2.280961412554e+00 2.285746106577e+00 2.290441681672e+00 2.295048779164e+00 2.299573808720e+00 2.303998465689e+00 2.308336713149e+00 2.312578551942e+00 2.316720612485e+00 2.320773488629e+00 2.324716705312e+00 2.328566402933e+00 2.332310070630e+00 2.335945809604e+00 2.339484932315e+00 2.342907995210e+00 2.346230672648e+00 2.349442706965e+00 2.352537810022e+00 2.355531088454e+00 2.358401259453e+00 2.361165028348e+00 2.363813325800e+00 2.366337811035e+00 2.368758223121e+00 2.371049812793e+00 2.373226373473e+00 2.375288737535e+00 2.377219942131e+00 2.379043594663e+00 2.380733521332e+00 2.382304240001e+00 2.383758122920e+00 2.385074765433e+00 2.386280940465e+00 2.387353570001e+00 2.388301279824e+00 2.389129772935e+00 2.389817771448e+00 2.390392294969e+00 2.390832310041e+00 2.391142132457e+00 2.391334228542e+00 2.391383833976e+00 2.391318428935e+00 2.391115864725e+00 2.390785349330e+00 2.390332553760e+00 2.389739326529e+00 2.389028767145e+00 2.388184945261e+00 2.387208430063e+00 2.386113408108e+00 2.384878867085e+00 2.383523811758e+00 2.382037552232e+00 2.380421106476e+00 2.378684509433e+00 2.376809298783e+00 2.374814565768e+00 2.372689352716e+00 2.370430206771e+00 2.368051904887e+00 2.365536794252e+00 2.362896057777e+00 2.360128510461e+00 2.357223850815e+00 2.354197741379e+00 2.351032810956e+00 2.347739081309e+00 2.344313966089e+00 2.340752341361e+00 2.337060000736e+00 2.333227553584e+00 2.329261166059e+00 2.325160797402e+00 2.320915043213e+00 2.316535117319e+00 2.312010017411e+00 2.307345206443e+00 2.302537059741e+00 2.297581269050e+00 2.292482574140e+00 2.287234775874e+00 2.281838130439e+00 2.276292903290e+00 2.270595034760e+00 2.264745379269e+00 2.258742540473e+00 2.252583695915e+00 2.246269388553e+00 2.239799338738e+00 2.233168162847e+00 2.226380742913e+00 2.219433380870e+00 2.212325582265e+00 2.205059451126e+00 2.197627517804e+00 2.190037862996e+00 2.182287977073e+00 2.174374813220e+00 2.166307228975e+00 2.158072968111e+00 2.149687161605e+00 2.141142647954e+00 2.132440886503e+00 2.123593438264e+00 2.114590748792e+00 2.105442281984e+00 2.096154679872e+00 2.086718856324e+00 2.077157500185e+00 2.067456415507e+00 2.057632018296e+00 2.047692561041e+00 2.037626768578e+00 2.027466048884e+00 2.017194716341e+00 2.006826776579e+00 1.996383843734e+00 1.985843742996e+00 1.975246264382e+00 1.964581958225e+00 1.953858819200e+00 1.943103758955e+00 1.932299626228e+00 1.921482407244e+00 1.910647498636e+00 1.899801779988e+00 1.888977995221e+00 1.878156681458e+00 1.867374286428e+00 1.856631405917e+00 1.845932003377e+00 1.835308982024e+00 1.824745399579e+00 1.814276977905e+00 1.803906370903e+00 1.793630303470e+00 1.783488389528e+00 1.773460198595e+00 1.763577296711e+00 1.753842435654e+00 1.744253955391e+00 1.734844043042e+00 1.725592895987e+00 1.716526608366e+00 1.707648678048e+00 1.698948821541e+00 1.690457617453e+00 1.682157824253e+00 1.674059153727e+00 1.666172357509e+00 1.658476599625e+00 1.651001638097e+00 1.643723267466e+00 1.636647444532e+00 1.629784635572e+00 1.623106190066e+00 1.616633774915e+00 1.610347383540e+00 1.604242555521e+00 1.598326209987e+00 1.592570762414e+00 1.586984987469e+00 1.581557951857e+00 1.576266884774e+00 1.571125463701e+00 1.566099799912e+00 1.561190980702e+00 1.556390404984e+00 1.551668655907e+00 1.547035225602e+00 1.542461380011e+00 1.537931045558e+00 1.533442549217e+00 1.528960292558e+00 1.524488086574e+00 1.519998765831e+00 1.515470263041e+00 1.510898906788e+00 1.506248238555e+00 1.501512243900e+00 1.496668073581e+00 1.491686645066e+00 1.486564708015e+00 1.481262382682e+00 1.475769149475e+00 1.470065699118e+00 1.464114412553e+00 1.457915579003e+00 1.451430318060e+00 1.444642106033e+00 1.437536079544e+00 1.430076584895e+00 1.422263327090e+00 1.414060359191e+00 1.405458866400e+00 1.396446694952e+00 1.386994664028e+00 1.377111129486e+00 1.366769898937e+00 1.355973191403e+00 1.344724733155e+00 1.333007659596e+00 1.320856987034e+00 1.308257524162e+00 1.295241225004e+00 1.281842014177e+00 1.268064649041e+00 1.253985202140e+00 1.239624599854e+00 1.225050639119e+00 1.210348897908e+00 1.195564793102e+00 1.180831599153e+00 1.166217766218e+00 1.151848752980e+00 1.137871629556e+00 1.124379786778e+00 1.111571075841e+00 1.099569514176e+00 1.088540138171e+00 1.078691674075e+00 1.070132104867e+00 1.063095097043e+00 1.057711286333e+00 1.054125961781e+00 1.052530128346e+00 1.052975215429e+00 1.055620385074e+00 1.060504999143e+00 1.067653169046e+00 1.077127276873e+00 1.088824582587e+00 1.102752137919e+00 1.118789544692e+00 1.136796995500e+00 1.156693588719e+00 1.178233328962e+00 1.201296412046e+00 1.225666554820e+00 1.251105550648e+00 1.277472296044e+00 1.304470268561e+00 1.331942709253e+00 1.359666074550e+00 1.387394330003e+00 1.414996906350e+00 1.442207057453e+00 1.468884144222e+00 1.494863298414e+00 1.519927119787e+00 1.543999249960e+00 1.566881906040e+00 1.588474625548e+00 1.608687292097e+00 1.627367272776e+00 1.644503524039e+00 1.659970264422e+00 1.673735777576e+00 1.685790444229e+00 1.696047614225e+00 1.704568948201e+00 1.711315608598e+00 1.716305795347e+00 1.719616954606e+00 1.721223749846e+00 1.721241563483e+00 1.719709478289e+00 1.716681610587e+00 1.712287451997e+00 1.706552568287e+00 1.699610496380e+00 1.691534294870e+00 1.682396991682e+00 1.672323763921e+00 1.661352277752e+00 1.649597273587e+00 1.637113316070e+00 1.623954614721e+00 1.610207511821e+00 1.595873292447e+00 1.581031609351e+00 1.565687569372e+00 1.549854565688e+00 1.533583603681e+00 1.516835205239e+00 1.499658613462e+00 1.482048864429e+00 1.464001229693e+00 1.445573433005e+00 1.426750045795e+00 1.407604956566e+00 1.388180372744e+00 1.368537402536e+00 1.348803308428e+00 1.329042537372e+00 1.309430315774e+00 1.290104601546e+00 1.271218427018e+00 1.253002411914e+00 1.235598994366e+00 1.219246535416e+00 1.204131597128e+00 1.190409862697e+00 1.178294199153e+00 1.167858934592e+00 1.159232026450e+00 1.152453163969e+00 1.147487221650e+00 1.144321857944e+00 1.142792675667e+00 1.142769652038e+00 1.144035037305e+00 1.146324304038e+00 1.149412427421e+00 1.152966249469e+00 1.156746104600e+00 1.160467616019e+00 1.163865000086e+00 1.166770895135e+00 1.168956840961e+00 1.170339668799e+00 1.170840072501e+00 1.170417748804e+00 1.169166750940e+00 1.167137180464e+00 1.164513141439e+00 1.161489167317e+00 1.158279220240e+00 1.155178692230e+00 1.152407192625e+00 1.150262259059e+00 1.148957497729e+00 1.148664254169e+00 1.149558139845e+00 1.151640186867e+00 1.154932686647e+00 1.159330814716e+00 1.164625285027e+00 1.170634389086e+00 1.177006634711e+00 1.183455109852e+00 1.189642989850e+00 1.195215282670e+00 1.199941332786e+00 1.203535017745e+00 1.205869917971e+00 1.206892332131e+00 1.206597399605e+00 1.205182810608e+00 1.202865006153e+00 1.200014365663e+00 1.197073991673e+00 1.194521460798e+00 1.192914272547e+00 1.192716506473e+00 1.194408435630e+00 1.198313172161e+00 1.204588699387e+00 1.213287014420e+00 1.224156033176e+00 1.236837808428e+00 1.250776038657e+00 1.265235879510e+00 1.279487546652e+00 1.292669898397e+00 1.304000436180e+00 1.312759777478e+00 1.318299065228e+00 1.320195965355e+00 1.318124337933e+00 1.312017989440e+00 1.302015846574e+00 1.288413238022e+00 1.271785093165e+00 1.252792396483e+00 1.232252519028e+00 1.211057086946e+00 1.190029790737e+00 1.169967528868e+00 1.151434533435e+00 1.134787731270e+00 1.120114696875e+00 1.107183927397e+00 1.095591916790e+00 1.084710005402e+00 1.073885186258e+00 1.062511922888e+00 1.050101448132e+00 1.036475771959e+00 1.021700977071e+00 1.006234001888e+00 9.908568882483e-01 9.765949195891e-01 9.647053530942e-01 9.563774834788e-01 9.526790836708e-01 9.542841726536e-01 9.613375601308e-01 9.734847365525e-01 9.897815267642e-01 1.008970067904e+00 1.029588408284e+00 1.050140952010e+00 1.069353684617e+00 1.086171275756e+00 1.099945964085e+00 1.110388326641e+00 1.117570440695e+00 1.121950014130e+00 1.124156372753e+00 1.125030398513e+00 1.125438245001e+00 1.126114628911e+00 1.127657819678e+00 1.130313051057e+00 1.134042730160e+00 1.138460189746e+00 1.142869649166e+00 1.146435662611e+00 1.148173831135e+00 1.147190828580e+00 1.142756455239e+00 1.134415394536e+00 1.122177135029e+00 1.106492843582e+00 1.088392547986e+00 1.069410514116e+00 1.051445059904e+00 1.036585337603e+00 1.026651490078e+00 1.022899322894e+00 1.025608835463e+00 1.033954266977e+00 1.046200906208e+00 1.059946844031e+00 1.072727115231e+00 1.082425583841e+00 1.087629983341e+00 1.087912429755e+00 1.083735654397e+00 1.076344673770e+00 1.067323061666e+00 1.058027527032e+00 1.049105952504e+00 1.040044156673e+00 1.029224538157e+00 1.014360192518e+00 9.934114212565e-01 9.658652875796e-01 9.369308055027e-01 9.026425190274e-01 8.763491268931e-01 8.694884339195e-01 8.838045425358e-01 9.131902333332e-01 9.516948239845e-01 9.892878857369e-01 9.368391133827e-01 8.582463767478e-01 8.351542020721e-01 8.919192102432e-01 9.564142626616e-01 9.593802328333e-01 9.050997353271e-01 8.669577400253e-01 9.058635915502e-01 9.816848584994e-01 1.012922606056e+00 9.702810855682e-01 8.932615965991e-01 8.449156793876e-01 8.360389091760e-01 8.263951057046e-01 8.115365846867e-01 8.480934487161e-01 9.564717234366e-01 1.059751490456e+00 1.072309358467e+00 9.867214069499e-01 9.046597971329e-01 9.556587205471e-01 1.094956434398e+00 1.164304910002e+00 1.076936358931e+00 8.718162558389e-01 7.266114433509e-01 8.028380142653e-01 9.549790955163e-01 1.005425902012e+00 9.380956398422e-01 8.667401925598e-01 9.021179241306e-01 9.754372311348e-01 9.456683694209e-01 7.676473678542e-01 5.523233034934e-01 5.687014708741e-01 7.764786241107e-01 9.166544682549e-01 9.223812057392e-01 8.838415418199e-01 9.398486635562e-01 1.069769084792e+00 1.122588524194e+00 1.004350342220e+00 7.529094352494e-01 6.038716339972e-01 7.922069060102e-01 1.064216538997e+00 1.203211288919e+00 1.168717212789e+00 1.025312990886e+00 8.889421925504e-01 8.276218690948e-01 7.948287332379e-01 7.347621796440e-01 6.916357723439e-01 7.617782878848e-01 9.235640994113e-01 1.065568770110e+00 1.114403904717e+00 1.058318861046e+00 9.352649456431e-01 8.199633597732e-01 7.951042703375e-01 8.756956560029e-01 9.886454813189e-01 1.053844034827e+00 1.034354327051e+00 9.505467743805e-01 8.728052551246e-01 8.580972995939e-01 8.690382823512e-01 8.250263732808e-01 7.203245802797e-01 6.893101033593e-01 8.576278850927e-01 1.094847047299e+00 1.223972066359e+00 1.163375271116e+00 9.429895087563e-01 7.399156463518e-01 8.086954246621e-01 1.045198579450e+00 1.197896756256e+00 1.174652032591e+00 1.011408392901e+00 8.363929297584e-01 7.826504228849e-01 8.176955178352e-01 8.145895838352e-01 7.448673847403e-01 7.045281216921e-01 7.869106296916e-01 9.167710741035e-01 9.650197170949e-01 8.759953425098e-01 6.950991020558e-01 6.012794637065e-01 7.554366678763e-01 1.001351608982e+00 1.165419943297e+00 1.180473087526e+00
 8.305522766130e-01 8.306215644910e-01 8.318802399379e-01 8.334537187541e-01 8.340595954388e-01 8.337770139426e-01 8.339162216245e-01 8.351907813536e-01 8.367702671523e-01 8.374798515634e-01 8.373874387835e-01 8.376538060197e-01 8.389131674284e-01 8.404155443206e-01 8.410999529284e-01 8.410770141297e-01 8.414538984261e-01 8.427275127437e-01 8.440821511817e-01 8.445940655251e-01 8.445570665109e-01 8.450273411964e-01 8.463072195945e-01 8.475333090904e-01 8.479135810432e-01 8.478361393069e-01 8.483366058542e-01 8.496417170184e-01 8.508273456450e-01 8.511049044174e-01 8.509500877724e-01 8.514613009102e-01 8.528122730971e-01 8.539799335831e-01 8.541850117310e-01 8.539772022073e-01 8.544988787305e-01 8.558999618551e-01 8.570911294355e-01 8.572473397715e-01 8.569779953968e-01 8.575235425985e-01 8.590014171717e-01 8.602022014771e-01 8.602842597622e-01 8.599839373827e-01 8.605912590428e-01 8.621276846226e-01 8.633056385687e-01 8.633393350854e-01 8.630562146026e-01 8.637395730543e-01 8.653168733913e-01 8.664470636376e-01 8.664259759861e-01 8.661874548914e-01 8.669663374510e-01 8.685404440221e-01 8.695745967041e-01 8.695205770561e-01 8.693710345937e-01 8.702270771768e-01 8.717642226101e-01 8.727117711487e-01 8.726474986625e-01 8.725794676161e-01 8.734967641172e-01 8.749752366217e-01 8.758235292157e-01 8.757770287504e-01 8.758178338091e-01 8.767622720487e-01 8.781563191326e-01 8.789461378791e-01 8.789541756155e-01 8.790832069166e-01 8.800323265876e-01 8.813368716071e-01 8.820701931868e-01 8.821432071058e-01 8.823646167705e-01 8.832887822338e-01 8.844978831840e-01 8.852235280766e-01 8.853825112169e-01 8.856588153375e-01 8.865395841911e-01 8.876750877689e-01 8.884048575984e-01 8.886531571267e-01 8.889783954612e-01 8.897985352683e-01 8.908687834419e-01 8.916442596616e-01 8.919880265780e-01 8.923294598709e-01 8.930834364222e-01 8.941051822826e-01 8.949192751792e-01 8.953421560714e-01 8.956977441461e-01 8.963786180444e-01 8.973536532911e-01 8.982158761048e-01 8.987072561176e-01 8.990597734020e-01 8.996767060983e-01 9.006036763915e-01 9.014868609942e-01 9.020420154377e-01 9.024088723306e-01 9.029594162148e-01 9.038211255407e-01 9.047172811003e-01 9.053344205818e-01 9.057256668356e-01 9.062217680395e-01 9.069953568576e-01 9.078632713706e-01 9.085459038113e-01 9.089953984003e-01 9.094431698865e-01 9.101111965607e-01 9.109377426034e-01 9.116737962955e-01 9.121952918090e-01 9.126271064441e-01 9.131821253878e-01 9.139306775703e-01 9.147114274224e-01 9.153216727763e-01 9.157656277385e-01 9.162410361493e-01 9.168890063339e-01 9.176512837828e-01 9.183395361084e-01 9.188452605933e-01 9.192749010811e-01 9.198140778354e-01 9.205075514242e-01 9.212214586259e-01 9.218153925373e-01 9.222731714680e-01 9.227210743181e-01 9.232961637808e-01 9.239819835739e-01 9.246398975696e-01 9.251680092307e-01 9.256049981286e-01 9.260798188697e-01 9.266772734302e-01 9.273418549320e-01 9.279410011305e-01 9.284308924031e-01 9.288839212793e-01 9.293927890302e-01 9.299882193580e-01 9.306141757266e-01 9.311822658176e-01 9.316760051820e-01 9.321506527307e-01 9.326643459272e-01 9.332311306742e-01 9.338185790865e-01 9.343694057346e-01 9.348637000474e-01 9.353404772581e-01 9.358335763573e-01 9.363601177036e-01 9.369059811999e-01 9.374324737525e-01 9.379197458991e-01 9.383845932298e-01 9.388539244123e-01 9.393450076457e-01 9.398577990989e-01 9.403639072939e-01 9.408423311839e-01 9.413022924029e-01 9.417581337669e-01 9.422251270553e-01 9.427144160078e-01 9.432053011886e-01 9.436736697254e-01 9.441219370157e-01 9.445602970312e-01 9.450099854451e-01 9.454729517812e-01 9.459294749835e-01 9.463677961166e-01 9.467954375266e-01 9.472242657796e-01 9.476504237040e-01 9.480697670499e-01 9.484823811981e-01 9.488945468212e-01 9.493125225068e-01 9.497268047267e-01 9.501226412842e-01 9.505087332528e-01 9.508964722181e-01 9.512934291168e-01 9.516916261920e-01 9.520740772693e-01 9.524417196145e-01 9.528078161112e-01 9.531745323646e-01 9.535375386330e-01 9.538940852673e-01 9.542447539190e-01 9.545858327044e-01 9.549255096705e-01 9.552560825943e-01 9.555787897050e-01 9.559019568765e-01 9.562223563294e-01 9.565341626458e-01 9.568394805002e-01 9.571373278476e-01 9.574316241527e-01 9.577259442417e-01 9.580152142319e-01 9.582973195373e-01 9.585757467653e-01 9.588452790100e-01 9.591099245471e-01 9.593725498585e-01 9.596309702302e-01 9.598834362998e-01 9.601304303871e-01 9.603672609216e-01 9.605972180865e-01 9.608246681181e-01 9.610455516277e-01 9.612631529391e-01 9.614729728916e-01 9.616697111744e-01 9.618627474069e-01 9.620509569943e-01 9.622355629103e-01 9.624163736494e-01 9.625852939476e-01 9.627418262700e-01 9.628945760473e-01 9.630459399292e-01 9.631963893383e-01 9.633386077237e-01 9.634634899351e-01 9.635799303869e-01 9.636993518186e-01 9.638190089163e-01 9.639298909900e-01 9.640286779597e-01 9.641127043814e-01 9.641980739851e-01 9.642874224343e-01 9.643685300391e-01 9.644388318598e-01 9.644983200448e-01 9.645500683704e-01 9.646047917404e-01 9.646534820686e-01 9.646939157510e-01 9.647243008418e-01 9.647463073384e-01 9.647636008641e-01 9.647772647999e-01 9.647846720670e-01 9.647834075513e-01 9.647719577917e-01 9.647538373735e-01 9.647312409472e-01 9.647019851097e-01 9.646639678912e-01 9.646185690077e-01 9.645643265824e-01 9.645015541839e-01 9.644364335138e-01 9.643608700735e-01 9.642793180981e-01 9.641906184527e-01 9.640914083552e-01 9.639845813308e-01 9.638714472709e-01 9.637507598708e-01 9.636271569235e-01 9.634952003814e-01 9.633519093973e-01 9.631996154074e-01 9.630406939713e-01 9.628803550721e-01 9.627176066468e-01 9.625406363281e-01 9.623502877233e-01 9.621541439946e-01 9.619573088670e-01 9.617592983983e-01 9.615496588519e-01 9.613244200739e-01 9.610909758739e-01 9.608544045393e-01 9.606175181860e-01 9.603720385647e-01 9.601102940860e-01 9.598386308612e-01 9.595632260417e-01 9.592855933106e-01 9.589995523577e-01 9.587014974729e-01 9.583902495066e-01 9.580741340860e-01 9.577553088401e-01 9.574283973225e-01 9.570905832125e-01 9.567415634235e-01 9.563862723007e-01 9.560264413291e-01 9.556589600396e-01 9.552800668939e-01 9.548943787177e-01 9.544973873419e-01 9.540962529539e-01 9.536897018671e-01 9.532710408576e-01 9.528438265897e-01 9.524099669212e-01 9.519668585300e-01 9.515202264314e-01 9.510607317815e-01 9.505944644273e-01 9.501213031248e-01 9.496363234490e-01 9.491494589593e-01 9.486522119388e-01 9.481444435893e-01 9.476309560944e-01 9.471075743807e-01 9.465785264504e-01 9.460449573441e-01 9.454962888282e-01 9.449430312900e-01 9.443826964700e-01 9.438136215837e-01 9.432405279698e-01 9.426526502458e-01 9.420588582193e-01 9.414601841243e-01 9.408527694438e-01 9.402404536163e-01 9.396142906112e-01 9.389803388067e-01 9.383424816209e-01 9.376956909969e-01 9.370424065878e-01 9.363792536791e-01 9.357045005626e-01 9.350270167344e-01 9.343426561901e-01 9.336491237355e-01 9.329491628895e-01 9.322370626028e-01 9.315205412307e-01 9.307964030246e-01 9.300640454704e-01 9.293293651793e-01 9.285808550686e-01 9.278262113290e-01 9.270661987932e-01 9.262978549783e-01 9.255250936492e-01 9.247434502677e-01 9.239510349290e-01 9.231577824518e-01 9.223537095855e-01 9.215453269981e-01 9.207322603796e-01 9.199060567448e-01 9.190768876190e-01 9.182397758437e-01 9.173995159533e-01 9.165521750881e-01 9.156950180529e-01 9.148352541412e-01 9.139656438477e-01 9.130908941899e-01 9.122141210139e-01 9.113262424691e-01 9.104340209251e-01 9.095383059361e-01 9.086324173111e-01 9.077265884496e-01 9.068111864424e-01 9.058897119460e-01 9.049663185378e-01 9.040335800077e-01 9.030993996343e-01 9.021596704330e-01 9.012119373104e-01 9.002623784575e-01 8.993044634542e-01 8.983470223596e-01 8.973839102896e-01 8.964115935228e-01 8.954397206779e-01 8.944613661810e-01 8.934801508513e-01 8.924975528437e-01 8.915032007669e-01 8.905126507549e-01 8.895152296953e-01 8.885133213729e-01 8.875137779948e-01 8.865043758687e-01 8.854963590946e-01 8.844836826291e-01 8.834670692966e-01 8.824517489960e-01 8.814272951513e-01 8.804063972665e-01 8.793838638095e-01 8.783535327241e-01 8.773282534092e-01 8.762963570081e-01 8.752642678388e-01 8.742331754408e-01 8.731957576451e-01 8.721640221536e-01 8.711261560370e-01 8.700880180801e-01 8.690551054853e-01 8.680130103978e-01 8.669784673302e-01 8.659401838972e-01 8.649017895506e-01 8.638679892742e-01 8.628271107087e-01 8.617962009142e-01 8.607616353721e-01 8.597270257060e-01 8.586989657612e-01 8.576645126378e-01 8.566403627627e-01 8.556153767225e-01 8.545882226026e-01 8.535714091662e-01 8.525495050140e-01 8.515366626104e-01 8.505247949552e-01 8.495135450487e-01 8.485128290945e-01 8.475067689422e-01 8.465118648310e-01 8.455207351457e-01 8.445288359028e-01 8.435494158230e-01 8.425686854794e-01 8.415952810601e-01 8.406298620328e-01 8.396635575547e-01 8.387131417185e-01 8.377603590819e-01 8.368187598342e-01 8.358844152155e-01 8.349509411697e-01 8.340332073745e-01 8.331153708493e-01 8.322097429639e-01 8.313124177350e-01 8.304178321278e-01 8.295416228528e-01 8.286662362310e-01 8.278006164557e-01 8.269513213070e-01 8.261008673101e-01 8.252699823180e-01 8.244432713055e-01 8.236281566288e-01 8.228285543678e-01 8.220322070345e-01 8.212554631756e-01 8.204840269853e-01 8.197254322342e-01 8.189853552955e-01 8.182468103824e-01 8.175319365812e-01 8.168223401055e-01 8.161275434177e-01 8.154518157084e-01 8.147811758881e-01 8.141344397522e-01 8.134957453100e-01 8.128702993421e-01 8.122682608661e-01 8.116694777433e-01 8.110993367099e-01 8.105363415182e-01 8.099882113164e-01 8.094673563812e-01 8.089475204304e-01 8.084601731719e-01 8.079802429115e-01 8.075173770091e-01 8.070830047151e-01 8.066513168802e-01 8.062518726436e-01 8.058621192568e-01 8.054894044870e-01 8.051504603144e-01 8.048109021697e-01 8.045100613566e-01 8.042154559588e-01 8.039422321209e-01 8.037024911086e-01 8.034614165607e-01 8.032634116736e-01 8.030724335213e-01 8.029040848102e-01 8.027703271738e-01 8.026353175283e-01 8.025462313300e-01 8.024607804453e-01 8.024060692714e-01 8.023812971396e-01 8.023572762140e-01 8.023833633611e-01 8.024109404196e-01 8.024708138648e-01 8.025632629650e-01 8.026575754721e-01 8.028008055298e-01 8.029467342647e-01 8.031279812357e-01 8.033382094685e-01 8.035540262970e-01 8.038219318854e-01 8.040880974919e-01 8.043948850747e-01 8.047282544382e-01 8.050710786749e-01 8.054639630300e-01 8.058564334599e-01 8.062920234602e-01 8.067513556465e-01 8.072223470926e-01 8.077448777977e-01 8.082653792847e-01 8.088304018932e-01 8.094188538713e-01 8.100218568874e-01 8.106719416979e-01 8.113242226626e-01 8.120209326168e-01 8.127392361532e-01 8.134721957100e-01 8.142539847768e-01 8.150393427984e-01 8.158660924771e-01 8.167149274377e-01 8.175812977569e-01 8.184950730650e-01 8.194082297307e-01 8.203686685082e-01 8.213473905393e-01 8.223451225009e-01 8.233878738743e-01 8.244328396321e-01 8.255230462833e-01 8.266306819500e-01 8.277575781099e-01 8.289289672074e-01 8.301027068480e-01 8.313201489520e-01 8.325555697906e-01 8.338097146431e-01 8.351077266237e-01 8.364041450518e-01 8.377486542400e-01 8.391064570399e-01 8.404847781300e-01 8.419048976740e-01 8.433246093434e-01 8.447895718974e-01 8.462682116051e-01 8.477663036672e-01 8.493044164736e-01 8.508407861878e-01 8.524238317548e-01 8.540152401593e-01 8.556281798237e-01 8.572826541141e-01 8.589296616684e-01 8.606247997873e-01 8.623254572354e-01 8.640463968303e-01 8.658071834019e-01 8.675612411307e-01 8.693619315489e-01 8.711661247649e-01 8.729918203380e-01 8.748516018417e-01 8.767072183552e-01 8.786054817300e-01 8.805067207073e-01 8.824274881423e-01 8.843820933531e-01 8.863308629537e-01 8.883211572446e-01 8.903130555113e-01 8.923241974338e-01 8.943650763836e-01 8.963991579570e-01 8.984765566955e-01 9.005485301428e-01 9.026401075795e-01 9.047638170295e-01 9.068752671296e-01 9.090292632825e-01 9.111770156835e-01 9.133452598109e-01 9.155375875778e-01 9.177214352426e-01 9.199442723142e-01 9.221598458406e-01 9.243939114442e-01 9.266517595244e-01 9.288982860713e-01 9.311829553433e-01 9.334573306065e-01 9.357497330264e-01 9.380649106860e-01 9.403653393775e-01 9.427050352369e-01 9.450328672947e-01 9.473765106698e-01 9.497398829597e-01 9.520885947841e-01 9.544760944604e-01 9.568473356329e-01 9.592353962558e-01 9.616422352205e-01 9.640311083154e-01 9.664563882193e-01 9.688677909698e-01 9.712945280017e-01 9.737347960409e-01 9.761601607944e-01 9.786194931270e-01 9.810611250427e-01 9.835189878382e-01 9.859886188957e-01 9.884438175647e-01 9.909306265178e-01 9.933989034869e-01 9.958811458803e-01 9.983764339060e-01 1.000854761243e+00 1.003363287869e+00 1.005852755161e+00 1.008357644127e+00 1.010871885811e+00 1.013368575601e+00 1.015897462451e+00 1.018403344480e+00 1.020924994657e+00 1.023455497859e+00 1.025966660844e+00 1.028510270051e+00 1.031032087054e+00 1.033567980132e+00 1.036110841604e+00 1.038634510703e+00 1.041191430374e+00 1.043725117190e+00 1.046273361502e+00 1.048828513761e+00 1.051364988514e+00 1.053931553389e+00 1.056475934178e+00 1.059034453227e+00 1.061600966890e+00 1.064149475811e+00 1.066726375844e+00 1.069282655580e+00 1.071852349329e+00 1.074429665986e+00 1.076990514031e+00 1.079579818610e+00 1.082148842171e+00 1.084731893632e+00 1.087322004562e+00 1.089895869403e+00 1.092498574693e+00 1.095084690271e+00 1.097682187380e+00 1.100289245995e+00 1.102882507701e+00 1.105502680348e+00 1.108104543404e+00 1.110724401431e+00 1.113351619568e+00 1.115966361610e+00 1.118610937710e+00 1.121239312799e+00 1.123882242946e+00 1.126536558096e+00 1.129180102898e+00 1.131853415902e+00 1.134513457052e+00 1.137189694400e+00 1.139878280853e+00 1.142557642021e+00 1.145268295344e+00 1.147967919153e+00 1.150686029994e+00 1.153416475785e+00 1.156142216574e+00 1.158899232218e+00 1.161648695847e+00 1.164416749118e+00 1.167201149959e+00 1.169980995352e+00 1.172794750774e+00 1.175604091210e+00 1.178432852107e+00 1.181282416494e+00 1.184129159709e+00 1.187010809360e+00 1.189891019994e+00 1.192793237729e+00 1.195717713018e+00 1.198643364585e+00 1.201604696229e+00 1.204569429181e+00 1.207556491710e+00 1.210568990941e+00 1.213585649894e+00 1.216639731273e+00 1.219698619030e+00 1.222784765927e+00 1.225897536057e+00 1.229016329697e+00 1.232178328604e+00 1.235344666813e+00 1.238541213103e+00 1.241767359817e+00 1.245003510559e+00 1.248281320890e+00 1.251570911356e+00 1.254890789590e+00 1.258244111542e+00 1.261608871262e+00 1.265018633582e+00 1.268442972665e+00 1.271899041134e+00 1.275392043493e+00 1.278898303374e+00 1.282451225177e+00 1.286023112844e+00 1.289629659316e+00 1.293272779000e+00 1.296935957086e+00 1.300645691423e+00 1.304377461772e+00 1.308144506367e+00 1.311951807720e+00 1.315781911033e+00 1.319660348086e+00 1.323563803620e+00 1.327502790996e+00 1.331488606687e+00 1.335495334050e+00 1.339552841437e+00 1.343639902272e+00 1.347761807258e+00 1.351933022960e+00 1.356125912829e+00 1.360371400247e+00 1.364648976660e+00 1.368965184005e+00 1.373329053329e+00 1.377718440618e+00 1.382161531674e+00 1.386638202744e+00 1.391150144645e+00 1.395714292237e+00 1.400304777233e+00 1.404947179195e+00 1.409629191414e+00 1.414345493586e+00 1.419112564081e+00 1.423908309455e+00 1.428755515095e+00 1.433640241496e+00 1.438563442755e+00 1.443535621399e+00 1.448538019394e+00 1.453588129669e+00 1.458679724544e+00 1.463806982485e+00 1.468985390172e+00 1.474191481394e+00 1.479447950864e+00 1.484741603662e+00 1.490071046208e+00 1.495451084022e+00 1.500859726925e+00 1.506315640428e+00 1.511811370766e+00 1.517337308317e+00 1.522916495476e+00 1.528522728301e+00 1.534172762021e+00 1.539864287496e+00 1.545585122273e+00 1.551355684493e+00 1.557153461409e+00 1.562991507979e+00 1.568871092784e+00 1.574776951650e+00 1.580731162140e+00 1.586713787786e+00 1.592732482599e+00 1.598791442779e+00 1.604876006611e+00 1.611004896761e+00 1.617157804688e+00 1.623348128637e+00 1.629574783126e+00 1.635823647016e+00 1.642117308147e+00 1.648432606126e+00 1.654779993854e+00 1.661162914991e+00 1.667565545517e+00 1.674005476815e+00 1.680468045836e+00 1.686957547854e+00 1.693478962451e+00 1.700019123796e+00 1.706592828344e+00 1.713186018170e+00 1.719803076543e+00 1.726447779049e+00 1.733106319690e+00 1.739796413542e+00 1.746500922995e+00 1.753223969439e+00 1.759973421125e+00 1.766733241386e+00 1.773521085407e+00 1.780318591105e+00 1.787131356878e+00 1.793966762328e+00 1.800806757175e+00 1.807669186882e+00 1.814541752042e+00 1.821422004394e+00 1.828321468353e+00 1.835223421131e+00 1.842142099090e+00 1.849067774694e+00 1.855996639400e+00 1.862938105703e+00 1.869879206886e+00 1.876832178220e+00 1.883785327071e+00 1.890740078172e+00 1.897702793769e+00 1.904658531404e+00 1.911622688950e+00 1.918582858722e+00 1.925536629395e+00 1.932494726019e+00 1.939441039311e+00 1.946384522604e+00 1.953322502057e+00 1.960249651936e+00 1.967173782843e+00 1.974079198919e+00 1.980977825153e+00 1.987863354175e+00 1.994730798316e+00 2.001588936845e+00 2.008423966148e+00 2.015240708300e+00 2.022040990447e+00 2.028816121060e+00 2.035572322886e+00 2.042301067896e+00 2.049005486814e+00 2.055683787891e+00 2.062330877527e+00 2.068950689850e+00 2.075536530317e+00 2.082089477193e+00 2.088610127794e+00 2.095091210117e+00 2.101537108196e+00 2.107943409392e+00 2.114308349101e+00 2.120634430251e+00 2.126912822303e+00 2.133147011307e+00 2.139336994234e+00 2.145471769642e+00 2.151562447817e+00 2.157599153918e+00 2.163581798227e+00 2.169512453548e+00 2.175383299084e+00 2.181196886437e+00 2.186949956325e+00 2.192638609461e+00 2.198269083807e+00 2.203827346074e+00 2.209320124737e+00 2.214747052434e+00 2.220097475647e+00 2.225381038103e+00 2.230586135991e+00 2.235713912743e+00 2.240766414271e+00 2.245733815145e+00 2.250624218882e+00 2.255428175211e+00 2.260144742877e+00 2.264780216228e+00 2.269318812862e+00 2.273773183632e+00 2.278133381174e+00 2.282396505564e+00 2.286572272795e+00 2.290642181260e+00 2.294620672372e+00 2.298496509990e+00 2.302268656076e+00 2.305948277427e+00 2.309512205428e+00 2.312980877757e+00 2.316343916210e+00 2.319590240361e+00 2.322742330831e+00 2.325774264289e+00 2.328702040159e+00 2.331522455925e+00 2.334219931492e+00 2.336818138022e+00 2.339291297700e+00 2.341656865860e+00 2.343910336717e+00 2.346035569932e+00 2.348059327378e+00 2.349956264181e+00 2.351733944082e+00 2.353403239663e+00 2.354937174983e+00 2.356366243424e+00 2.357663752785e+00 2.358843363026e+00 2.359908727946e+00 2.360836474203e+00 2.361656095734e+00 2.362343720023e+00 2.362906941580e+00 2.363355040218e+00 2.363666434686e+00 2.363862226698e+00 2.363931035799e+00 2.363868685146e+00 2.363692049825e+00 2.363378731298e+00 2.362948285639e+00 2.362386890106e+00 2.361695375102e+00 2.360886512817e+00 2.359941209558e+00 2.358875828028e+00 2.357682850017e+00 2.356356099849e+00 2.354910205485e+00 2.353327340485e+00 2.351619979711e+00 2.349781971211e+00 2.347810838019e+00 2.345715518712e+00 2.343480275591e+00 2.341119656603e+00 2.338622576003e+00 2.335989886781e+00 2.333227539002e+00 2.330320917829e+00 2.327281201783e+00 2.324103973821e+00 2.320779735618e+00 2.317322688681e+00 2.313717304171e+00 2.309969881885e+00 2.306078496620e+00 2.302037840347e+00 2.297851653293e+00 2.293512868150e+00 2.289024272341e+00 2.284384699206e+00 2.279588674368e+00 2.274639412007e+00 2.269532433290e+00 2.264266354710e+00 2.258843247318e+00 2.253259320912e+00 2.247514511426e+00 2.241605304697e+00 2.235533417711e+00 2.229297103782e+00 2.222897024914e+00 2.216329266380e+00 2.209595777479e+00 2.202698887568e+00 2.195631346421e+00 2.188403368041e+00 2.181006603017e+00 2.173445724276e+00 2.165723151409e+00 2.157834240312e+00 2.149790157113e+00 2.141583743635e+00 2.133222246317e+00 2.124709817755e+00 2.116044982212e+00 2.107237718751e+00 2.098282187872e+00 2.089193617158e+00 2.079974218053e+00 2.070620069599e+00 2.061154311673e+00 2.051565465612e+00 2.041869932281e+00 2.032076585747e+00 2.022182471410e+00 2.012210420048e+00 2.002154922291e+00 1.992031875050e+00 1.981852838807e+00 1.971614136690e+00 1.961345961255e+00 1.951038673924e+00 1.940711867058e+00 1.930382495598e+00 1.920041964816e+00 1.909724045803e+00 1.899426221636e+00 1.889157056512e+00 1.878945857892e+00 1.868777815431e+00 1.858689959436e+00 1.848678894807e+00 1.838753462425e+00 1.828942825186e+00 1.819233784874e+00 1.809655710964e+00 1.800212786477e+00 1.790907744441e+00 1.781767182398e+00 1.772777801165e+00 1.763965239354e+00 1.755332932319e+00 1.746874747318e+00 1.738619371143e+00 1.730549101530e+00 1.722684276969e+00 1.715022708708e+00 1.707557633941e+00 1.700310571560e+00 1.693257754837e+00 1.686414901772e+00 1.679779968476e+00 1.673334083344e+00 1.667095806310e+00 1.661042670513e+00 1.655175171786e+00 1.649495138569e+00 1.643972887186e+00 1.638627146653e+00 1.633429000708e+00 1.628370080130e+00 1.623457590727e+00 1.618651403098e+00 1.613963071784e+00 1.609370269527e+00 1.604850937934e+00 1.600411712497e+00 1.596015594952e+00 1.591659242148e+00 1.587325937623e+00 1.582988738126e+00 1.578647063486e+00 1.574266566585e+00 1.569836366503e+00 1.565344681335e+00 1.560754512373e+00 1.556062151253e+00 1.551240105260e+00 1.546264324232e+00 1.541125777004e+00 1.535787640185e+00 1.530239047968e+00 1.524457859705e+00 1.518414487224e+00 1.512095755528e+00 1.505472691955e+00 1.498526746721e+00 1.491237366194e+00 1.483577235893e+00 1.475533482519e+00 1.467078327016e+00 1.458197311211e+00 1.448871946085e+00 1.439079536649e+00 1.428816395817e+00 1.418052676270e+00 1.406790115848e+00 1.395015365103e+00 1.382715958051e+00 1.369905445925e+00 1.356564217989e+00 1.342714853738e+00 1.328361581304e+00 1.313512474129e+00 1.298208513911e+00 1.282457183486e+00 1.266309767361e+00 1.249810700694e+00 1.232997120082e+00 1.215965055517e+00 1.198750725700e+00 1.181467576939e+00 1.164210392621e+00 1.147063897644e+00 1.130193673334e+00 1.113693921940e+00 1.097730445788e+00 1.082474262370e+00 1.068058124624e+00 1.054711338119e+00 1.042574987299e+00 1.031851759767e+00 1.022749721390e+00 1.015399988647e+00 1.010032894785e+00 1.006758401197e+00 1.005719712210e+00 1.007054736274e+00 1.010774363983e+00 1.016990036014e+00 1.025658337711e+00 1.036752873463e+00 1.050243648012e+00 1.065958729374e+00 1.083833337254e+00 1.103667521962e+00 1.125276186218e+00 1.148507218544e+00 1.173077215718e+00 1.198836181314e+00 1.225524950634e+00 1.252905713705e+00 1.280815042396e+00 1.308957706109e+00 1.337187368776e+00 1.365276561173e+00 1.393008436074e+00 1.420262476956e+00 1.446795606909e+00 1.472502797040e+00 1.497225993337e+00 1.520798419795e+00 1.543172146185e+00 1.564166347726e+00 1.583739080992e+00 1.601815890072e+00 1.618287957527e+00 1.633183053552e+00 1.646401262275e+00 1.657957664905e+00 1.667863595370e+00 1.676071855344e+00 1.682681164344e+00 1.687660662385e+00 1.691077437954e+00 1.693015649279e+00 1.693475475703e+00 1.692590631854e+00 1.690400947785e+00 1.686982309798e+00 1.682453918565e+00 1.676844858297e+00 1.670283150856e+00 1.662820692856e+00 1.654525937973e+00 1.645497098535e+00 1.635746045861e+00 1.625368584846e+00 1.614379717055e+00 1.602812953395e+00 1.590720383893e+00 1.578074336850e+00 1.564927053895e+00 1.551260322194e+00 1.537067304274e+00 1.522383450525e+00 1.507161332907e+00 1.491448479356e+00 1.475235497128e+00 1.458541449388e+00 1.441427626993e+00 1.423904481959e+00 1.406079556860e+00 1.388013278080e+00 1.369810009603e+00 1.351626506204e+00 1.333556087226e+00 1.315810395190e+00 1.298534083638e+00 1.281905332248e+00 1.266149418243e+00 1.251391027975e+00 1.237855823601e+00 1.225665759218e+00 1.214932160221e+00 1.205786171200e+00 1.198211384128e+00 1.192252178400e+00 1.187834976018e+00 1.184840351798e+00 1.183156792040e+00 1.182538271208e+00 1.182801413445e+00 1.183672277700e+00 1.184872827064e+00 1.186175182745e+00 1.187262066206e+00 1.187943223363e+00 1.187986837454e+00 1.187207105052e+00 1.185524210197e+00 1.182813591665e+00 1.179105706293e+00 1.174427106064e+00 1.168865111283e+00 1.162624857300e+00 1.155867704072e+00 1.148886855109e+00 1.141958779464e+00 1.135367673203e+00 1.129463989224e+00 1.124479932609e+00 1.120711475682e+00 1.118331293499e+00 1.117450304398e+00 1.118146918277e+00 1.120319694497e+00 1.123880247246e+00 1.128591618586e+00 1.134158723482e+00 1.140301280149e+00 1.146610620999e+00 1.152783126511e+00 1.158479974780e+00 1.163396755190e+00 1.167379682875e+00 1.170248162100e+00 1.172013273829e+00 1.172758971769e+00 1.172646828091e+00 1.172019491459e+00 1.171217278449e+00 1.170721005970e+00 1.171017024533e+00 1.172572354839e+00 1.175864638608e+00 1.181199024839e+00 1.188826687545e+00 1.198780497385e+00 1.210906757676e+00 1.224922773423e+00 1.240273617434e+00 1.256360196206e+00 1.272430119697e+00 1.287666871767e+00 1.301321707553e+00 1.312600158365e+00 1.320881989558e+00 1.325646504016e+00 1.326509169956e+00 1.323351989376e+00 1.316166758966e+00 1.305213744079e+00 1.290945600341e+00 1.273943462244e+00 1.255014482542e+00 1.234970328531e+00 1.214703709265e+00 1.195048074633e+00 1.176668556181e+00 1.160092185302e+00 1.145517615151e+00 1.132907851988e+00 1.121953543125e+00 1.112096435755e+00 1.102711640384e+00 1.093075870923e+00 1.082602185198e+00 1.070862805545e+00 1.057666491301e+00 1.043197099890e+00 1.027898513498e+00 1.012587053657e+00 9.983044330556e-01 9.862086064243e-01 9.774958494106e-01 9.730978838362e-01 9.736332593253e-01 9.792037850650e-01 9.893695278931e-01 1.003267405885e+00 1.019605539844e+00 1.036996060674e+00 1.054024409821e+00 1.069409888307e+00 1.082218706881e+00 1.091787489048e+00 1.097895919275e+00 1.100675486191e+00 1.100584674369e+00 1.098406828230e+00 1.095034668621e+00 1.091482735322e+00 1.088689309133e+00 1.087388976335e+00 1.088086919904e+00 1.090883430784e+00 1.095557345009e+00 1.101530370359e+00 1.107954827885e+00 1.113883899335e+00 1.118286365616e+00 1.120295002016e+00 1.119266290676e+00 1.114889181210e+00 1.107331630879e+00 1.097184697604e+00 1.085539539875e+00 1.073829639295e+00 1.063645459562e+00 1.056504374948e+00 1.053460603685e+00 1.054911501717e+00 1.060391698327e+00 1.068645066180e+00 1.077902405364e+00 1.086152749445e+00 1.091645406095e+00 1.093134593415e+00 1.090094896044e+00 1.082830106032e+00 1.072239130283e+00 1.059609295479e+00 1.046144398988e+00 1.032506960281e+00 1.018547202898e+00 1.003182975774e+00 9.847815018931e-01 9.618044058522e-01 9.338478540775e-01 9.028397931104e-01 8.755165754855e-01 8.484064317065e-01 8.358596581230e-01 8.480482793019e-01 8.824608652205e-01 9.268391856821e-01 9.684380959871e-01 9.983069340734e-01 9.605275165584e-01 8.436421507609e-01 7.911045741143e-01 8.607352793170e-01 9.542112393956e-01 9.689044535775e-01 9.018640928769e-01 8.465707453522e-01 8.941273563037e-01 9.968211746534e-01 1.045230810602e+00 9.971012515382e-01 8.988190082881e-01 8.381936244490e-01 8.413486711397e-01 8.502545914562e-01 8.369815245426e-01 8.566489535387e-01 9.537460562514e-01 1.062920272395e+00 1.085570629257e+00 9.965309413201e-01 8.908632072765e-01 9.263483556564e-01 1.085964886585e+00 1.195609064977e+00 1.146069961817e+00 9.541488332053e-01 7.689770984903e-01 7.762252156547e-01 9.000844821601e-01 9.502870273042e-01 8.877800323946e-01 8.263275635747e-01 8.944015245126e-01 1.019391917315e+00 1.042497930192e+00 8.986388121125e-01 6.594836395835e-01 5.616219327815e-01 7.186833205942e-01 8.799600590623e-01 9.128265109681e-01 8.648024094186e-01 8.825074369928e-01 1.013056612109e+00 1.125543820804e+00 1.096475146048e+00 9.070422746550e-01 6.726748324538e-01 6.516210477634e-01 8.670553976919e-01 1.067340273732e+00 1.134699313053e+00 1.070227446980e+00 9.406060551759e-01 8.320895819889e-01 7.882230433068e-01 7.834719411218e-01 7.818347110129e-01 7.867919470402e-01 8.278460262922e-01 9.144267003298e-01 1.012255237198e+00 1.066308364126e+00 1.035695136512e+00 9.226381608438e-01 7.985994620810e-01 7.852022645182e-01 8.979995943616e-01 1.009064441464e+00 1.018826429406e+00 9.269221511545e-01 8.326331996488e-01 8.499168288242e-01 9.347994653362e-01 9.497633770655e-01 8.395390397195e-01 7.038171314404e-01 7.666574647225e-01 1.006976688275e+00 1.193388418510e+00 1.194283420955e+00 1.006029597692e+00 7.686790111309e-01 7.604299561603e-01 9.889292363911e-01 1.182850865853e+00 1.211560620419e+00 1.085971133553e+00 9.164995739911e-01 8.458303829591e-01 8.878895325749e-01 9.233583228915e-01 8.829613370892e-01 8.006737238911e-01 7.629574994853e-01 7.937937746984e-01 8.156401139709e-01 7.553011492523e-01 6.184199776727e-01 5.298094732046e-01 6.539693285742e-01 9.005737784573e-01 1.107581202495e+00 1.192010026480e+00
 8.097768870688e-01 8.097561781037e-01 8.109077696660e-01 8.123693364326e-01 8.128755506148e-01 8.125065836975e-01 8.125531231841e-01 8.137185941927e-01 8.151845674392e-01 8.157938941891e-01 8.156122338436e-01 8.157798638036e-01 8.169254337444e-01 8.183143763167e-01 8.188958759189e-01 8.187771183789e-01 8.190515893827e-01 8.202098012946e-01 8.214466646738e-01 8.218576153234e-01 8.217242900564e-01 8.220898096290e-01 8.232501226055e-01 8.243591322171e-01 8.246375237520e-01 8.244620228442e-01 8.248557195581e-01 8.260426615443e-01 8.271124935400e-01 8.272876169943e-01 8.270337631562e-01 8.274376457776e-01 8.286697044666e-01 8.297245581713e-01 8.298236817605e-01 8.295175244397e-01 8.299334935371e-01 8.312167038592e-01 8.322920504103e-01 8.323423064464e-01 8.319759075079e-01 8.324142463395e-01 8.337742432644e-01 8.348568646567e-01 8.348353138836e-01 8.344366133072e-01 8.349375947199e-01 8.363545103516e-01 8.374142406871e-01 8.373444664971e-01 8.369637580903e-01 8.375383995632e-01 8.389931792969e-01 8.400051141079e-01 8.398815265501e-01 8.395432088206e-01 8.402096383820e-01 8.416626064675e-01 8.425797102130e-01 8.424230036646e-01 8.421703549790e-01 8.429117534069e-01 8.443256458304e-01 8.451556182041e-01 8.449894031414e-01 8.448177470111e-01 8.456169214377e-01 8.469701392570e-01 8.477034025168e-01 8.475537208653e-01 8.474882163746e-01 8.483121222836e-01 8.495805987295e-01 8.502563115856e-01 8.501587489376e-01 8.501780061859e-01 8.510042204663e-01 8.521841032141e-01 8.528038294425e-01 8.527704412130e-01 8.528795070634e-01 8.536793993184e-01 8.547635035063e-01 8.553713802745e-01 8.554223107908e-01 8.555840413430e-01 8.563414564989e-01 8.573517970824e-01 8.579642140880e-01 8.581025399810e-01 8.583108369306e-01 8.590055085738e-01 8.599503882667e-01 8.606090038602e-01 8.608407178994e-01 8.610660986215e-01 8.616945091966e-01 8.625901901723e-01 8.632840075594e-01 8.635938603768e-01 8.638331907860e-01 8.643911197211e-01 8.652379990498e-01 8.659789849378e-01 8.663569138029e-01 8.665939333543e-01 8.670871697803e-01 8.678870031096e-01 8.686464058804e-01 8.690870410269e-01 8.693379235716e-01 8.697652494104e-01 8.705001424993e-01 8.712721732753e-01 8.717705998860e-01 8.720467903743e-01 8.724221598024e-01 8.730679896910e-01 8.738102449009e-01 8.743708571824e-01 8.747033753768e-01 8.750310532279e-01 8.755745554827e-01 8.762719888624e-01 8.768835074450e-01 8.772863712807e-01 8.775983049000e-01 8.780306472023e-01 8.786509561140e-01 8.793026818810e-01 8.797915504088e-01 8.801160577905e-01 8.804683871656e-01 8.809910418079e-01 8.816249512977e-01 8.821853704951e-01 8.825704715403e-01 8.828772122981e-01 8.832939378848e-01 8.838596377667e-01 8.844451717151e-01 8.849150972583e-01 8.852486810518e-01 8.855741527632e-01 8.860223744693e-01 8.865830975990e-01 8.871103599007e-01 8.875142000239e-01 8.878285820868e-01 8.881774454953e-01 8.886495020185e-01 8.891868052788e-01 8.896575831515e-01 8.900219752866e-01 8.903492925673e-01 8.907323311209e-01 8.912020988835e-01 8.916978297332e-01 8.921372611178e-01 8.925051970911e-01 8.928545469348e-01 8.932416376499e-01 8.936810960652e-01 8.941399889730e-01 8.945597420307e-01 8.949289009413e-01 8.952778540916e-01 8.956439299855e-01 8.960427699859e-01 8.964592362870e-01 8.968570025829e-01 8.972154373649e-01 8.975519342458e-01 8.978936004183e-01 8.982577374236e-01 8.986405708409e-01 8.990190937101e-01 8.993685033569e-01 8.996989314938e-01 9.000252694257e-01 9.003639050808e-01 9.007244434935e-01 9.010857534630e-01 9.014255425966e-01 9.017427127939e-01 9.020542141603e-01 9.023736244053e-01 9.027073387984e-01 9.030346100002e-01 9.033432301858e-01 9.036411134753e-01 9.039417064529e-01 9.042385175451e-01 9.045276297097e-01 9.048103210353e-01 9.050919787530e-01 9.053816696176e-01 9.056664538370e-01 9.059311912418e-01 9.061865986977e-01 9.064465829071e-01 9.067130773399e-01 9.069813767304e-01 9.072353925615e-01 9.074711172058e-01 9.077064017296e-01 9.079445412628e-01 9.081783177444e-01 9.084046628463e-01 9.086256140403e-01 9.088380738788e-01 9.090461127834e-01 9.092461562026e-01 9.094388476842e-01 9.096312708782e-01 9.098218106727e-01 9.100046472716e-01 9.101810309313e-01 9.103481443560e-01 9.105124767178e-01 9.106764865278e-01 9.108366586469e-01 9.109886951422e-01 9.111357737722e-01 9.112779719576e-01 9.114116031288e-01 9.115456022064e-01 9.116732788594e-01 9.117965889526e-01 9.119141632121e-01 9.120193044450e-01 9.121191821741e-01 9.122179910229e-01 9.123104713383e-01 9.123972008774e-01 9.124777594356e-01 9.125455117287e-01 9.126089480558e-01 9.126673468691e-01 9.127222464871e-01 9.127747836014e-01 9.128143711708e-01 9.128437559824e-01 9.128665539952e-01 9.128901285340e-01 9.129116922297e-01 9.129252386263e-01 9.129222856438e-01 9.129096642944e-01 9.129008751030e-01 9.128929676671e-01 9.128776911452e-01 9.128477446400e-01 9.128050758755e-01 9.127632111442e-01 9.127254375072e-01 9.126784791388e-01 9.126234202976e-01 9.125549925662e-01 9.124823101733e-01 9.124093945135e-01 9.123318797984e-01 9.122454131557e-01 9.121515608591e-01 9.120466254870e-01 9.119394547059e-01 9.118281123007e-01 9.117101946707e-01 9.115834665083e-01 9.114476116807e-01 9.113031306460e-01 9.111574657863e-01 9.110038851780e-01 9.108422347453e-01 9.106739561672e-01 9.104962408269e-01 9.103114654312e-01 9.101211803016e-01 9.099232723155e-01 9.097187205677e-01 9.095074074270e-01 9.092881116207e-01 9.090597712451e-01 9.088231217359e-01 9.085819727149e-01 9.083368551940e-01 9.080860867784e-01 9.078210531365e-01 9.075491738760e-01 9.072717427891e-01 9.069923518407e-01 9.067092840546e-01 9.064138790546e-01 9.061058905993e-01 9.057916613261e-01 9.054768579654e-01 9.051604116812e-01 9.048357548699e-01 9.044921106158e-01 9.041419861826e-01 9.037919003918e-01 9.034377340155e-01 9.030779303032e-01 9.027025640705e-01 9.023156838511e-01 9.019259226355e-01 9.015334688573e-01 9.011347926182e-01 9.007232006566e-01 9.003010340520e-01 8.998748165016e-01 8.994426343139e-01 8.990040006692e-01 8.985559451092e-01 8.980972821904e-01 8.976313096980e-01 8.971627783470e-01 8.966853329596e-01 8.961992652623e-01 8.957045466518e-01 8.952017715279e-01 8.946955460079e-01 8.941801852908e-01 8.936560136635e-01 8.931252352209e-01 8.925830235508e-01 8.920383170479e-01 8.914874629435e-01 8.909259808247e-01 8.903562398037e-01 8.897800319095e-01 8.891946582033e-01 8.886059432259e-01 8.880089648746e-01 8.874019247114e-01 8.867898446064e-01 8.861678073317e-01 8.855427915325e-01 8.849098081982e-01 8.842665998282e-01 8.836175447867e-01 8.829602050122e-01 8.822978056080e-01 8.816308032952e-01 8.809509463313e-01 8.802657262670e-01 8.795744255339e-01 8.788772306011e-01 8.781736775028e-01 8.774586103550e-01 8.767361471594e-01 8.760109733112e-01 8.752771865235e-01 8.745384706059e-01 8.737900915496e-01 8.730322201353e-01 8.722710079659e-01 8.715021434245e-01 8.707275906890e-01 8.699473716876e-01 8.691550584335e-01 8.683603021703e-01 8.675581176440e-01 8.667481969359e-01 8.659364951955e-01 8.651143140073e-01 8.642848052157e-01 8.634510342993e-01 8.626096546386e-01 8.617675658544e-01 8.609153470888e-01 8.600555202649e-01 8.591913887953e-01 8.583202492975e-01 8.574469675227e-01 8.565674061462e-01 8.556783761011e-01 8.547883237772e-01 8.538889770520e-01 8.529871621095e-01 8.520807318051e-01 8.511650343645e-01 8.502474716959e-01 8.493234525393e-01 8.483960830869e-01 8.474650787533e-01 8.465247011562e-01 8.455828353788e-01 8.446355127989e-01 8.436824546922e-01 8.427305617425e-01 8.417696127056e-01 8.408035824512e-01 8.398378060540e-01 8.388636217089e-01 8.378910481657e-01 8.369109003625e-01 8.359258372037e-01 8.349409920928e-01 8.339498193946e-01 8.329586374402e-01 8.319642136620e-01 8.309617961953e-01 8.299636889394e-01 8.289568693198e-01 8.279501564149e-01 8.269436137189e-01 8.259283536617e-01 8.249172240831e-01 8.239018197255e-01 8.228836591898e-01 8.218662190184e-01 8.208415742438e-01 8.198224687820e-01 8.187989605406e-01 8.177740679521e-01 8.167530862992e-01 8.157239654731e-01 8.146977885748e-01 8.136731759997e-01 8.126437046802e-01 8.116197863209e-01 8.105909823037e-01 8.095647486888e-01 8.085420617859e-01 8.075131124445e-01 8.064917270710e-01 8.054677776783e-01 8.044452805268e-01 8.034282950608e-01 8.024044529871e-01 8.013916036846e-01 8.003762645803e-01 7.993615609565e-01 7.983564842733e-01 7.973449478502e-01 7.963433178278e-01 7.953425524811e-01 7.943435685723e-01 7.933520118864e-01 7.923583511448e-01 7.913742115146e-01 7.903938947279e-01 7.894136799243e-01 7.884421296357e-01 7.874712548237e-01 7.865110920812e-01 7.855556953477e-01 7.846003879855e-01 7.836580060743e-01 7.827152484263e-01 7.817831868344e-01 7.808586101300e-01 7.799341458345e-01 7.790269226859e-01 7.781180019242e-01 7.772231649402e-01 7.763343663337e-01 7.754480390553e-01 7.745798386131e-01 7.737127010396e-01 7.728573947271e-01 7.720131736086e-01 7.711717815048e-01 7.703496969626e-01 7.695282790388e-01 7.687220725881e-01 7.679277606659e-01 7.671372724276e-01 7.663672143591e-01 7.656007693328e-01 7.648490983965e-01 7.641108664003e-01 7.633796576620e-01 7.626684794112e-01 7.619624658204e-01 7.612715475080e-01 7.605991513978e-01 7.599306356021e-01 7.592865315689e-01 7.586480803612e-01 7.580259422436e-01 7.574239274264e-01 7.568285237419e-01 7.562565737680e-01 7.556933267922e-01 7.551458738952e-01 7.546230263641e-01 7.541035414017e-01 7.536129773617e-01 7.531320833782e-01 7.526671117724e-01 7.522283749554e-01 7.517945722125e-01 7.513906487199e-01 7.509974488304e-01 7.506218005134e-01 7.502746529872e-01 7.499310008121e-01 7.496219670985e-01 7.493230740544e-01 7.490406587506e-01 7.487918950398e-01 7.485453388988e-01 7.483361848207e-01 7.481373694177e-01 7.479582032127e-01 7.478117505807e-01 7.476685618168e-01 7.475648847319e-01 7.474728428594e-01 7.474015136616e-01 7.473629507719e-01 7.473289569523e-01 7.473377992857e-01 7.473535255791e-01 7.473972660034e-01 7.474717352110e-01 7.475509523229e-01 7.476769913603e-01 7.478077356393e-01 7.479676051955e-01 7.481630678643e-01 7.483590428439e-01 7.486049770915e-01 7.488539712821e-01 7.491373823770e-01 7.494504130928e-01 7.497709296498e-01 7.501404092978e-01 7.505115054071e-01 7.509207285694e-01 7.513581121113e-01 7.518020876872e-01 7.522982250493e-01 7.527942309553e-01 7.533311719022e-01 7.538930792290e-01 7.544670707838e-01 7.550902257871e-01 7.557124878183e-01 7.563794253559e-01 7.570692209325e-01 7.577707270813e-01 7.585233645186e-01 7.592744559540e-01 7.600706563463e-01 7.608848017570e-01 7.617187847010e-01 7.625993132425e-01 7.634783326174e-01 7.644035521252e-01 7.653459659338e-01 7.663070952535e-01 7.673140849971e-01 7.683217105375e-01 7.693747619996e-01 7.704440587056e-01 7.715311934901e-01 7.726641208521e-01 7.737967093618e-01 7.749750702421e-01 7.761685778362e-01 7.773799720248e-01 7.786355314332e-01 7.798904506335e-01 7.811908681686e-01 7.825076946115e-01 7.838395788284e-01 7.852159751937e-01 7.865896207670e-01 7.880083545146e-01 7.894403871005e-01 7.908899311272e-01 7.923805738687e-01 7.938695386174e-01 7.954035404947e-01 7.969471953483e-01 7.985103102805e-01 8.001123413291e-01 8.017091987439e-01 8.033517279098e-01 8.050020038290e-01 8.066713251339e-01 8.083790253461e-01 8.100805794182e-01 8.118253412031e-01 8.135783832937e-01 8.153470468154e-01 8.171517453363e-01 8.189506125793e-01 8.207946090117e-01 8.226388609092e-01 8.245029841644e-01 8.263998879124e-01 8.282908722606e-01 8.302211070644e-01 8.321543378350e-01 8.341043557650e-01 8.360863738663e-01 8.380594473770e-01 8.400742155389e-01 8.420851541430e-01 8.441157579269e-01 8.461744688294e-01 8.482234310519e-01 8.503129039519e-01 8.523961638904e-01 8.544983679260e-01 8.566275026106e-01 8.587440094608e-01 8.609008343080e-01 8.630508433427e-01 8.652162904834e-01 8.674054370339e-01 8.695831090659e-01 8.717996484976e-01 8.740052186220e-01 8.762284411683e-01 8.784728897736e-01 8.807035849004e-01 8.829707109845e-01 8.852265421904e-01 8.874980602476e-01 8.897880350131e-01 8.920639678497e-01 8.943764718221e-01 8.966725388386e-01 8.989869587131e-01 9.013151223293e-01 9.036294498454e-01 9.059795370384e-01 9.083100625007e-01 9.106580093510e-01 9.130182593368e-01 9.153647034976e-01 9.177429667773e-01 9.201031287849e-01 9.224787482052e-01 9.248651931940e-01 9.272361895586e-01 9.296383916728e-01 9.320198185995e-01 9.344182306403e-01 9.368251261626e-01 9.392143931942e-01 9.416360939652e-01 9.440357274310e-01 9.464485947734e-01 9.488719771419e-01 9.512753383252e-01 9.537100907585e-01 9.561220411369e-01 9.585479135332e-01 9.609799843028e-01 9.633948875599e-01 9.658403282739e-01 9.682617829561e-01 9.706943144690e-01 9.731351397470e-01 9.755569898507e-01 9.780080983126e-01 9.804360028176e-01 9.828762301341e-01 9.853202301829e-01 9.877487722819e-01 9.902030986074e-01 9.926328374994e-01 9.950800669927e-01 9.975287524140e-01 9.999605021089e-01 1.002418698453e+00 1.004853406901e+00 1.007301837457e+00 1.009754367126e+00 1.012190438463e+00 1.014651526881e+00 1.017092258344e+00 1.019544493137e+00 1.022002437497e+00 1.024442834402e+00 1.026910191454e+00 1.029356139589e+00 1.031815304039e+00 1.034279236104e+00 1.036728012523e+00 1.039203446765e+00 1.041657049449e+00 1.044125724937e+00 1.046600065905e+00 1.049060515711e+00 1.051547711210e+00 1.054015605493e+00 1.056498817648e+00 1.058987151962e+00 1.061464036341e+00 1.063968223174e+00 1.066456435786e+00 1.068958214802e+00 1.071468740052e+00 1.073969561403e+00 1.076497961342e+00 1.079009379017e+00 1.081543037903e+00 1.084082582826e+00 1.086612428753e+00 1.089174227947e+00 1.091722452268e+00 1.094289166060e+00 1.096866904633e+00 1.099440194290e+00 1.102042059182e+00 1.104636814691e+00 1.107249266089e+00 1.109876775481e+00 1.112501038299e+00 1.115155831474e+00 1.117804712878e+00 1.120476276147e+00 1.123163642419e+00 1.125850997938e+00 1.128571456796e+00 1.131288723304e+00 1.134031889538e+00 1.136789048848e+00 1.139551427120e+00 1.142349247346e+00 1.145147765457e+00 1.147971612296e+00 1.150816638638e+00 1.153668254882e+00 1.156555621400e+00 1.159448404543e+00 1.162367839815e+00 1.165312258613e+00 1.168262746793e+00 1.171255894389e+00 1.174253153433e+00 1.177284283361e+00 1.180340194500e+00 1.183407737273e+00 1.186516237235e+00 1.189636467766e+00 1.192789373885e+00 1.195970632140e+00 1.199165648193e+00 1.202405816211e+00 1.205659911664e+00 1.208947701354e+00 1.212268544420e+00 1.215606693160e+00 1.218990415389e+00 1.222392833657e+00 1.225828234553e+00 1.229302222376e+00 1.232796774860e+00 1.236336026799e+00 1.239897600919e+00 1.243497421754e+00 1.247135201799e+00 1.250795583880e+00 1.254505872414e+00 1.258241652571e+00 1.262014243775e+00 1.265830105289e+00 1.269668974805e+00 1.273558899085e+00 1.277479370015e+00 1.281435007287e+00 1.285437470313e+00 1.289469174873e+00 1.293548590982e+00 1.297662804858e+00 1.301815233289e+00 1.306013921286e+00 1.310242788212e+00 1.314521883436e+00 1.318836571359e+00 1.323190873414e+00 1.327593893950e+00 1.332027994320e+00 1.336511733248e+00 1.341034843522e+00 1.345596951048e+00 1.350208510057e+00 1.354851690429e+00 1.359546181145e+00 1.364277548753e+00 1.369049373408e+00 1.373872820857e+00 1.378726902547e+00 1.383632404932e+00 1.388578093454e+00 1.393560434337e+00 1.398595133362e+00 1.403660992897e+00 1.408775252951e+00 1.413931312513e+00 1.419124312726e+00 1.424365973080e+00 1.429642723032e+00 1.434964713085e+00 1.440328997232e+00 1.445729470573e+00 1.451177684742e+00 1.456656768919e+00 1.462183450578e+00 1.467749196737e+00 1.473350241343e+00 1.479000187269e+00 1.484680426072e+00 1.490404171197e+00 1.496168776051e+00 1.501963886645e+00 1.507807421480e+00 1.513679768465e+00 1.519592523693e+00 1.525546212114e+00 1.531528763954e+00 1.537557148492e+00 1.543613480615e+00 1.549708070181e+00 1.555840980951e+00 1.562000114730e+00 1.568202476399e+00 1.574432128986e+00 1.580695647573e+00 1.586995301817e+00 1.593320559551e+00 1.599685065506e+00 1.606074335142e+00 1.612495057687e+00 1.618948017416e+00 1.625423688626e+00 1.631936598413e+00 1.638468553553e+00 1.645030290757e+00 1.651623869046e+00 1.658232625652e+00 1.664876014833e+00 1.671538087982e+00 1.678222764194e+00 1.684937229135e+00 1.691663644650e+00 1.698420209734e+00 1.705193472591e+00 1.711983999498e+00 1.718800773397e+00 1.725626870046e+00 1.732476966403e+00 1.739341987212e+00 1.746221633735e+00 1.753121670061e+00 1.760026794712e+00 1.766953787368e+00 1.773890203999e+00 1.780835710533e+00 1.787798816640e+00 1.794764541275e+00 1.801746531982e+00 1.808735551823e+00 1.815729167576e+00 1.822735424967e+00 1.829738791079e+00 1.836753373288e+00 1.843771074246e+00 1.850788538934e+00 1.857814839876e+00 1.864832941851e+00 1.871857000158e+00 1.878878951674e+00 1.885896628140e+00 1.892914188464e+00 1.899922001949e+00 1.906928749831e+00 1.913927108621e+00 1.920913864324e+00 1.927896962593e+00 1.934864280672e+00 1.941822928761e+00 1.948767593253e+00 1.955695459929e+00 1.962610330873e+00 1.969504307102e+00 1.976381679004e+00 1.983239329692e+00 1.990072843736e+00 1.996887100756e+00 2.003675464125e+00 2.010437613413e+00 2.017173168011e+00 2.023878469509e+00 2.030555943174e+00 2.037201312207e+00 2.043812205592e+00 2.050390651637e+00 2.056933381066e+00 2.063437438361e+00 2.069904255992e+00 2.076329469066e+00 2.082713303850e+00 2.089054370148e+00 2.095350299212e+00 2.101599045646e+00 2.107799740524e+00 2.113951257541e+00 2.120052751600e+00 2.126098539652e+00 2.132093869726e+00 2.138028876728e+00 2.143907204936e+00 2.149729452065e+00 2.155485172022e+00 2.161182114690e+00 2.166811547137e+00 2.172374998570e+00 2.177872338593e+00 2.183294929841e+00 2.188650429984e+00 2.193931843726e+00 2.199134594326e+00 2.204267332130e+00 2.209312293574e+00 2.214284662689e+00 2.219170988276e+00 2.223971785004e+00 2.228694951968e+00 2.233322911378e+00 2.237869008327e+00 2.242323454493e+00 2.246682483846e+00 2.250959163217e+00 2.255132424970e+00 2.259215249905e+00 2.263203283206e+00 2.267083348462e+00 2.270878572919e+00 2.274564550893e+00 2.278151968453e+00 2.281642743973e+00 2.285020289775e+00 2.288305042846e+00 2.291475908152e+00 2.294545380385e+00 2.297509076876e+00 2.300356393054e+00 2.303106024300e+00 2.305739647384e+00 2.308263518457e+00 2.310683107192e+00 2.312979623958e+00 2.315172851451e+00 2.317247259984e+00 2.319206175512e+00 2.321057641631e+00 2.322783260107e+00 2.324401904390e+00 2.325899143615e+00 2.327275849498e+00 2.328542089425e+00 2.329681100958e+00 2.330706650211e+00 2.331610153328e+00 2.332391025906e+00 2.333056718186e+00 2.333592676197e+00 2.334015468341e+00 2.334310723884e+00 2.334482227473e+00 2.334536692917e+00 2.334457725585e+00 2.334261150548e+00 2.333940043209e+00 2.333487824227e+00 2.332916952654e+00 2.332212176748e+00 2.331385344427e+00 2.330428821249e+00 2.329340568717e+00 2.328129638327e+00 2.326781247034e+00 2.325305145441e+00 2.323697835983e+00 2.321951180591e+00 2.320077298900e+00 2.318060874381e+00 2.315911721307e+00 2.313623423238e+00 2.311194460575e+00 2.308627142451e+00 2.305914246183e+00 2.303060040586e+00 2.300060428060e+00 2.296911373845e+00 2.293617405367e+00 2.290170926910e+00 2.286574851439e+00 2.282825953725e+00 2.278920563933e+00 2.274862793964e+00 2.270645443352e+00 2.266270111677e+00 2.261734784018e+00 2.257039066269e+00 2.252180188816e+00 2.247156994806e+00 2.241970375981e+00 2.236616826302e+00 2.231097512256e+00 2.225410404896e+00 2.219556169327e+00 2.213534966504e+00 2.207342152600e+00 2.200982444271e+00 2.194453942199e+00 2.187757365009e+00 2.180894397671e+00 2.173864235472e+00 2.166669687956e+00 2.159310980552e+00 2.151790515230e+00 2.144111924200e+00 2.136274597919e+00 2.128287077072e+00 2.120145355461e+00 2.111860698627e+00 2.103434126444e+00 2.094866947643e+00 2.086176400030e+00 2.077352899563e+00 2.068412092043e+00 2.059359820603e+00 2.050197817166e+00 2.040943143956e+00 2.031592565258e+00 2.022162508885e+00 2.012663013538e+00 2.003090665229e+00 1.993474211941e+00 1.983804871074e+00 1.974101363876e+00 1.964381190558e+00 1.954636083487e+00 1.944897203297e+00 1.935162077391e+00 1.925444639939e+00 1.915766107940e+00 1.906118880785e+00 1.896536082604e+00 1.887012749327e+00 1.877564937438e+00 1.868212461719e+00 1.858948206911e+00 1.849804974948e+00 1.840777447729e+00 1.831881436760e+00 1.823134452340e+00 1.814526927607e+00 1.806089662302e+00 1.797818722894e+00 1.789718465647e+00 1.781812387142e+00 1.774084400726e+00 1.766560784848e+00 1.759232969389e+00 1.752102960117e+00 1.745190624924e+00 1.738469934952e+00 1.731964588431e+00 1.725666371216e+00 1.719563094687e+00 1.713672434648e+00 1.707966625668e+00 1.702457349683e+00 1.697135793543e+00 1.691980092064e+00 1.687008322170e+00 1.682183849015e+00 1.677510648195e+00 1.672982124079e+00 1.668567102314e+00 1.664274354856e+00 1.660075316273e+00 1.655958639794e+00 1.651918860178e+00 1.647919330163e+00 1.643967082729e+00 1.640027936594e+00 1.636091113443e+00 1.632143496348e+00 1.628150586447e+00 1.624109855657e+00 1.619994494565e+00 1.615779811839e+00 1.611459868126e+00 1.606996918352e+00 1.602379988734e+00 1.597586195145e+00 1.592589530173e+00 1.587376637565e+00 1.581916272617e+00 1.576191465247e+00 1.570180652007e+00 1.563855418465e+00 1.557203644422e+00 1.550192679639e+00 1.542806591184e+00 1.535025270006e+00 1.526818490386e+00 1.518177229146e+00 1.509073712724e+00 1.499491611061e+00 1.489413213940e+00 1.478816927212e+00 1.467696647192e+00 1.456027555815e+00 1.443806136021e+00 1.431021117051e+00 1.417660523835e+00 1.403730928167e+00 1.389220757333e+00 1.374140075107e+00 1.358500138750e+00 1.342298483002e+00 1.325576149317e+00 1.308338521596e+00 1.290622753524e+00 1.272479888301e+00 1.253930360292e+00 1.235060544298e+00 1.215917101365e+00 1.196574450457e+00 1.177144755133e+00 1.157692306805e+00 1.138360312349e+00 1.119262942663e+00 1.100523716279e+00 1.082332859373e+00 1.064809510255e+00 1.048163201488e+00 1.032575201215e+00 1.018209039098e+00 1.005315823372e+00 9.940402454722e-01 9.846070521972e-01 9.772055757586e-01 9.719627768254e-01 9.690847340803e-01 9.686331857708e-01 9.707204059759e-01 9.754050614231e-01 9.826484237422e-01 9.924846497118e-01 1.004783820100e+00 1.019462782054e+00 1.036402219075e+00 1.055375197770e+00 1.076264395572e+00 1.098804070442e+00 1.122789649903e+00 1.148026289669e+00 1.174218277088e+00 1.201208727681e+00 1.228721037300e+00 1.256543117012e+00 1.284501801125e+00 1.312325228996e+00 1.339895686761e+00 1.366990038837e+00 1.393434888904e+00 1.419129821301e+00 1.443857951328e+00 1.467561319159e+00 1.490097136612e+00 1.511353286725e+00 1.531298671358e+00 1.549795748670e+00 1.566849812097e+00 1.582397086808e+00 1.596388700380e+00 1.608874991258e+00 1.619783789228e+00 1.629177701508e+00 1.637082752270e+00 1.643485449266e+00 1.648508875752e+00 1.652139070921e+00 1.654471753093e+00 1.655587572600e+00 1.655506317742e+00 1.654370530324e+00 1.652201784634e+00 1.649092599434e+00 1.645136228974e+00 1.640348412321e+00 1.634849806983e+00 1.628652404915e+00 1.621811584502e+00 1.614388785127e+00 1.606363524131e+00 1.597809513063e+00 1.588697987457e+00 1.579039435926e+00 1.568856986618e+00 1.558095190581e+00 1.546792355897e+00 1.534906706809e+00 1.522432896803e+00 1.509393366697e+00 1.495750471059e+00 1.481562222637e+00 1.466831378507e+00 1.451606792799e+00 1.435970198550e+00 1.419964558208e+00 1.403736941612e+00 1.387369132118e+00 1.371009079640e+00 1.354835844893e+00 1.338964242312e+00 1.323625073663e+00 1.308957931878e+00 1.295141867478e+00 1.282367380777e+00 1.270727922468e+00 1.260393454949e+00 1.251410237407e+00 1.243825132043e+00 1.237662777033e+00 1.232821552629e+00 1.229254627254e+00 1.226784663110e+00 1.225227594849e+00 1.224396376075e+00 1.223994307978e+00 1.223816190298e+00 1.223562159724e+00 1.222976094918e+00 1.221852164265e+00 1.219920623930e+00 1.217060340850e+00 1.213108787641e+00 1.207978482719e+00 1.201688102014e+00 1.194211735189e+00 1.185697935159e+00 1.176282392175e+00 1.166159750384e+00 1.155637577372e+00 1.144965606648e+00 1.134519075922e+00 1.124623262428e+00 1.115603634729e+00 1.107811556428e+00 1.101464019081e+00 1.096800282812e+00 1.093921231036e+00 1.092841954328e+00 1.093529549771e+00 1.095771100204e+00 1.099371699745e+00 1.103998226549e+00 1.109298052957e+00 1.114943543676e+00 1.120525421080e+00 1.125775581587e+00 1.130406963474e+00 1.134222349703e+00 1.137177927518e+00 1.139226719908e+00 1.140540468646e+00 1.141329407145e+00 1.141896384417e+00 1.142689157782e+00 1.144104919505e+00 1.146644387455e+00 1.150736029848e+00 1.156727338349e+00 1.164904264823e+00 1.175331727213e+00 1.187972674217e+00 1.202558912067e+00 1.218661880033e+00 1.235741872877e+00 1.253068805625e+00 1.269926155618e+00 1.285525483710e+00 1.299107260430e+00 1.310032670931e+00 1.317688359042e+00 1.321702707984e+00 1.321814383154e+00 1.317947625479e+00 1.310294279037e+00 1.299145552804e+00 1.285055048732e+00 1.268700884602e+00 1.250849258380e+00 1.232386352419e+00 1.214113360669e+00 1.196794355548e+00 1.181014291086e+00 1.167106055281e+00 1.155192805372e+00 1.145054848375e+00 1.136294056389e+00 1.128304381488e+00 1.120383556445e+00 1.111891271541e+00 1.102240025988e+00 1.091101253174e+00 1.078392589974e+00 1.064331008590e+00 1.049502397611e+00 1.034707467070e+00 1.021029275819e+00 1.009607976714e+00 1.001512019338e+00 9.976393819214e-01 9.984371162041e-01 1.003927557901e+00 1.013599558075e+00 1.026497913743e+00 1.041392602353e+00 1.056839866627e+00 1.071488885841e+00 1.084101542327e+00 1.093705724380e+00 1.099713663480e+00 1.101843201567e+00 1.100234890481e+00 1.095346311273e+00 1.087915267787e+00 1.078931269554e+00 1.069442427656e+00 1.060562060614e+00 1.053260630303e+00 1.048280780109e+00 1.046112851237e+00 1.046825714474e+00 1.050183186987e+00 1.055610728717e+00 1.062301708535e+00 1.069372335800e+00 1.075898389158e+00 1.081150983596e+00 1.084615125027e+00 1.086099102259e+00 1.085815025555e+00 1.084269871885e+00 1.082297589416e+00 1.080828068669e+00 1.080717111554e+00 1.082570651316e+00 1.086481369441e+00 1.092043538117e+00 1.098310213537e+00 1.103998618500e+00 1.107762546590e+00 1.108400366854e+00 1.105190013685e+00 1.097957456153e+00 1.087121463198e+00 1.073598896012e+00 1.058454052038e+00 1.042631109042e+00 1.026532772223e+00 1.009816153689e+00 9.914324746268e-01 9.698939216806e-01 9.439721291646e-01 9.135031041179e-01 8.804586650691e-01 8.498791950535e-01 8.286390126113e-01 8.139790578647e-01 8.196050319679e-01 8.519721510473e-01 9.031330543674e-01 9.564398093350e-01 9.967424507890e-01 1.014099065810e+00 9.850272673533e-01 8.408402184388e-01 7.601541225249e-01 8.343186003761e-01 9.505076567550e-01 9.782927357479e-01 9.038493156546e-01 8.280838315043e-01 8.684286686566e-01 9.831235121049e-01 1.044330305760e+00 9.989997889300e-01 8.973932405704e-01 8.441806450095e-01 8.717656236765e-01 9.022168774206e-01 8.847906828674e-01 8.687337284311e-01 9.290361323085e-01 1.030945977689e+00 1.068255297025e+00 9.931354243619e-01 8.792862868992e-01 8.901664352039e-01 1.047210074181e+00 1.182470941102e+00 1.171783813717e+00 1.013460977447e+00 8.288494468302e-01 7.901152908612e-01 8.750857669986e-01 9.118585632442e-01 8.437445556395e-01 7.777136217650e-01 8.615651191848e-01 1.028687339916e+00 1.106991419214e+00 1.015966864404e+00 8.011479180250e-01 6.462160268674e-01 7.210052879953e-01 8.671469345255e-01 9.077473231463e-01 8.392239871000e-01 7.995289260023e-01 9.121124235238e-01 1.081864426528e+00 1.151609639150e+00 1.052665957666e+00 8.220148779146e-01 6.237456438528e-01 6.827573467790e-01 8.936902314459e-01 1.040366803767e+00 1.050185911600e+00 9.496282936864e-01 8.341834484466e-01 8.103147059223e-01 8.718867951471e-01 9.142821433544e-01 8.712239216879e-01 7.730885468971e-01 7.465743022335e-01 8.714798249759e-01 1.037951744697e+00 1.108138604190e+00 1.027712482613e+00 8.461848002100e-01 7.272309783217e-01 8.043852598266e-01 9.446092490001e-01 9.820140709931e-01 8.903971838752e-01 7.878838962927e-01 8.419074953367e-01 1.001133241574e+00 1.080885479896e+00 9.916932604058e-01 7.893638522138e-01 7.039447730874e-01 8.873164858043e-01 1.111063420825e+00 1.179692589907e+00 1.053082961263e+00 8.309456724691e-01 7.539954918214e-01 9.262801685001e-01 1.124865511354e+00 1.190381296932e+00 1.108667705324e+00 9.698462515093e-01 9.087597248672e-01 9.621311341280e-01 1.028302968119e+00 1.018652022402e+00 9.254023190173e-01 8.031965001293e-01 7.213451878917e-01 6.940214791503e-01 6.698527242292e-01 6.100998219776e-01 5.502994758151e-01 5.973224158089e-01 7.789758459797e-01 9.925402589495e-01 1.136887334589e+00
 7.887944880131e-01 7.886854895914e-01 7.897310199314e-01 7.910810052814e-01 7.914902935594e-01 7.910374698485e-01 7.909938196532e-01 7.920500366297e-01 7.934049486510e-01 7.939160172149e-01 7.936449305112e-01 7.937178989800e-01 7.947518074427e-01 7.960252562453e-01 7.965068253936e-01 7.962988627891e-01 7.964715370398e-01 7.975139061956e-01 7.986357696207e-01 7.989445703121e-01 7.987187096513e-01 7.989797857222e-01 8.000245690479e-01 8.010201801314e-01 8.011957554042e-01 8.009272602532e-01 8.012123242096e-01 8.022843451132e-01 8.032410551613e-01 8.033132498917e-01 8.029647503816e-01 8.032642189105e-01 8.043798168991e-01 8.053206671402e-01 8.053177482870e-01 8.049141529968e-01 8.052265990086e-01 8.063941365929e-01 8.073555800592e-01 8.073028211298e-01 8.068394890517e-01 8.071751530028e-01 8.084182224182e-01 8.093853831688e-01 8.092613188518e-01 8.087678729467e-01 8.091634842310e-01 8.104624463846e-01 8.114062122896e-01 8.112350742281e-01 8.107584239530e-01 8.112263608599e-01 8.125616864413e-01 8.134586639769e-01 8.132339648368e-01 8.127984319411e-01 8.133558071526e-01 8.146863960160e-01 8.154871312261e-01 8.152317166436e-01 8.148801638109e-01 8.155092657938e-01 8.168000684075e-01 8.175165214957e-01 8.172493788896e-01 8.169775150369e-01 8.176606692140e-01 8.188912687333e-01 8.195108381456e-01 8.192599965201e-01 8.190894421480e-01 8.197964824275e-01 8.209409872201e-01 8.215038095451e-01 8.213045409024e-01 8.212171632720e-01 8.219242563822e-01 8.229805760218e-01 8.234856656413e-01 8.233482975902e-01 8.233477410113e-01 8.240277587010e-01 8.249889536015e-01 8.254833168883e-01 8.254281137015e-01 8.254789013628e-01 8.261137912620e-01 8.270009361617e-01 8.274982093812e-01 8.275279337500e-01 8.276250462578e-01 8.281965675835e-01 8.290178138075e-01 8.295607555524e-01 8.296817047976e-01 8.297943041254e-01 8.303012792689e-01 8.310726411668e-01 8.316494993705e-01 8.318499801163e-01 8.319749394788e-01 8.324098288538e-01 8.331338494081e-01 8.337560046986e-01 8.340233832732e-01 8.341470930560e-01 8.345193678113e-01 8.351935999420e-01 8.358333733483e-01 8.361609283924e-01 8.363012442810e-01 8.366082257877e-01 8.372170154477e-01 8.378669828261e-01 8.382513969525e-01 8.384150414318e-01 8.386729466760e-01 8.391927254388e-01 8.398113031348e-01 8.402550653150e-01 8.404727290580e-01 8.406848277477e-01 8.411056564946e-01 8.416780303962e-01 8.421670282551e-01 8.424527956535e-01 8.426502012096e-01 8.429623672975e-01 8.434567729225e-01 8.439856772492e-01 8.443521496792e-01 8.445616085603e-01 8.447961105762e-01 8.451962589865e-01 8.457025510250e-01 8.461415637439e-01 8.464072153435e-01 8.465956916211e-01 8.468925934952e-01 8.473336948549e-01 8.477960923967e-01 8.481418007040e-01 8.483574024551e-01 8.485631879897e-01 8.488905005894e-01 8.493249543492e-01 8.497301410729e-01 8.500110382004e-01 8.502054723651e-01 8.504346333284e-01 8.507824677073e-01 8.511951882737e-01 8.515419596246e-01 8.517834212972e-01 8.519900067060e-01 8.522521006673e-01 8.525984996562e-01 8.529699846104e-01 8.532846863032e-01 8.535292071283e-01 8.537573616446e-01 8.540208738882e-01 8.543360078210e-01 8.546696806468e-01 8.549673958945e-01 8.552110765688e-01 8.554384999507e-01 8.556812405106e-01 8.559529983769e-01 8.562478488852e-01 8.565205550223e-01 8.567549247471e-01 8.569679228553e-01 8.571845191651e-01 8.574236529338e-01 8.576844487773e-01 8.579362289754e-01 8.581610125804e-01 8.583671532905e-01 8.585703823138e-01 8.587853611878e-01 8.590206917660e-01 8.592571961913e-01 8.594705568355e-01 8.596637357049e-01 8.598501187419e-01 8.600470713411e-01 8.602553933619e-01 8.604570215865e-01 8.606392465344e-01 8.608145175573e-01 8.609897760336e-01 8.611613161924e-01 8.613263602483e-01 8.614834921941e-01 8.616407342722e-01 8.618063437604e-01 8.619660132109e-01 8.621069803973e-01 8.622367395954e-01 8.623710259606e-01 8.625139837777e-01 8.626575350695e-01 8.627852108676e-01 8.628977989994e-01 8.630086446209e-01 8.631218364985e-01 8.632298143087e-01 8.633321860272e-01 8.634262330682e-01 8.635148637317e-01 8.635990924582e-01 8.636767172710e-01 8.637447878679e-01 8.638125403060e-01 8.638781220624e-01 8.639356996618e-01 8.639883833898e-01 8.640323323727e-01 8.640719517840e-01 8.641121506607e-01 8.641477173220e-01 8.641772274578e-01 8.642004732647e-01 8.642168261454e-01 8.642285946321e-01 8.642373499814e-01 8.642420449967e-01 8.642410635947e-01 8.642352083578e-01 8.642180470025e-01 8.641947499339e-01 8.641693505924e-01 8.641379457389e-01 8.641019128815e-01 8.640592271874e-01 8.640045072053e-01 8.639446889057e-01 8.638816611062e-01 8.638138425471e-01 8.637436076789e-01 8.636631135262e-01 8.635670772432e-01 8.634695129980e-01 8.633716709820e-01 8.632707365510e-01 8.631641533466e-01 8.630395128797e-01 8.629071108897e-01 8.627786489114e-01 8.626486192875e-01 8.625121932481e-01 8.623624964368e-01 8.622008213477e-01 8.620401568578e-01 8.618809444240e-01 8.617160962157e-01 8.615401806329e-01 8.613535322545e-01 8.611619892291e-01 8.609709866563e-01 8.607751754489e-01 8.605711428335e-01 8.603596551049e-01 8.601373073962e-01 8.599114167768e-01 8.596841244156e-01 8.594477184421e-01 8.592060210060e-01 8.589539594895e-01 8.586935836117e-01 8.584303156662e-01 8.581632755784e-01 8.578865068414e-01 8.576015662275e-01 8.573086884927e-01 8.570099874484e-01 8.567071563911e-01 8.563955944981e-01 8.560758204552e-01 8.557526943700e-01 8.554195077193e-01 8.550785588694e-01 8.547315593773e-01 8.543783973739e-01 8.540228109715e-01 8.536597765181e-01 8.532851136904e-01 8.529004600223e-01 8.525139389138e-01 8.521256333796e-01 8.517339965928e-01 8.513295743210e-01 8.509121313123e-01 8.504907410955e-01 8.500689162921e-01 8.496469290672e-01 8.492123377864e-01 8.487648896964e-01 8.483089783993e-01 8.478519587134e-01 8.473951745922e-01 8.469287181901e-01 8.464482032995e-01 8.459584798183e-01 8.454665706531e-01 8.449731161655e-01 8.444716381245e-01 8.439577238445e-01 8.434346989531e-01 8.429063471981e-01 8.423761800474e-01 8.418372738286e-01 8.412891825861e-01 8.407326950399e-01 8.401685601741e-01 8.396040231548e-01 8.390302722899e-01 8.384473851559e-01 8.378556930661e-01 8.372570531904e-01 8.366562293738e-01 8.360493915188e-01 8.354304109848e-01 8.348071832287e-01 8.341745436694e-01 8.335364654258e-01 8.328947334941e-01 8.322439432984e-01 8.315852877316e-01 8.309195565149e-01 8.302467131511e-01 8.295710664458e-01 8.288869864150e-01 8.281931731189e-01 8.274961632174e-01 8.267895564186e-01 8.260800274758e-01 8.253644071260e-01 8.246383926596e-01 8.239079452309e-01 8.231711802593e-01 8.224299383631e-01 8.216826488724e-01 8.209245205998e-01 8.201611766062e-01 8.193946099910e-01 8.186209659726e-01 8.178433850417e-01 8.170536705126e-01 8.162579951040e-01 8.154613263696e-01 8.146565426100e-01 8.138465504475e-01 8.130280252526e-01 8.122021376202e-01 8.113748889214e-01 8.105404432945e-01 8.096994197237e-01 8.088541436538e-01 8.079994284695e-01 8.071412421734e-01 8.062788609002e-01 8.054096070942e-01 8.045380561955e-01 8.036564418738e-01 8.027715106730e-01 8.018827221799e-01 8.009855040918e-01 8.000889849684e-01 7.991837270890e-01 7.982729862035e-01 7.973607735837e-01 7.964406175345e-01 7.955210015745e-01 7.945934111427e-01 7.936585046767e-01 7.927237142323e-01 7.917830975201e-01 7.908387587591e-01 7.898950518280e-01 7.889390984361e-01 7.879842171618e-01 7.870250491476e-01 7.860605808436e-01 7.850991930777e-01 7.841257139868e-01 7.831529793481e-01 7.821781078587e-01 7.811973581773e-01 7.802187269634e-01 7.792337920771e-01 7.782443865768e-01 7.772554922116e-01 7.762615803569e-01 7.752710677208e-01 7.742741189004e-01 7.732734463207e-01 7.722757875458e-01 7.712711753962e-01 7.702700937307e-01 7.692661802743e-01 7.682566255812e-01 7.672515378493e-01 7.662415019779e-01 7.652346885420e-01 7.642259748879e-01 7.632121539350e-01 7.622022723104e-01 7.611914293678e-01 7.601805829973e-01 7.591733384493e-01 7.581590361326e-01 7.571503425387e-01 7.561417333440e-01 7.551312255846e-01 7.541264052531e-01 7.531174480748e-01 7.521142998064e-01 7.511119890592e-01 7.501087768808e-01 7.491132167431e-01 7.481111955293e-01 7.471173674672e-01 7.461262673265e-01 7.451336130362e-01 7.441504437468e-01 7.431634163279e-01 7.421850044699e-01 7.412099442512e-01 7.402333675804e-01 7.392670905597e-01 7.383003398590e-01 7.373406191711e-01 7.363871950985e-01 7.354324211526e-01 7.344906778057e-01 7.335494669215e-01 7.326124719298e-01 7.316879786708e-01 7.307601903928e-01 7.298478037412e-01 7.289367535223e-01 7.280321706963e-01 7.271394327861e-01 7.262459810489e-01 7.253663415290e-01 7.244932162024e-01 7.236255043837e-01 7.227711314671e-01 7.219173332431e-01 7.210810022459e-01 7.202507033075e-01 7.194253188352e-01 7.186176865280e-01 7.178105784389e-01 7.170197772229e-01 7.162381955129e-01 7.154626992648e-01 7.147065297798e-01 7.139536778094e-01 7.132170602208e-01 7.124911431290e-01 7.117710308808e-01 7.110743969420e-01 7.103793004106e-01 7.097010552537e-01 7.090395055888e-01 7.083830052717e-01 7.077505507898e-01 7.071226122430e-01 7.065121865391e-01 7.059182462377e-01 7.053313938221e-01 7.047689585828e-01 7.042132967612e-01 7.036774954280e-01 7.031603867883e-01 7.026490716958e-01 7.021652195528e-01 7.016891091770e-01 7.012312206043e-01 7.007986321324e-01 7.003694033330e-01 6.999698097620e-01 6.995810766178e-01 6.992092177308e-01 6.988646286781e-01 6.985262322662e-01 6.982181829966e-01 6.979210738105e-01 6.976441175359e-01 6.973927375304e-01 6.971485781215e-01 6.969387125940e-01 6.967393319905e-01 6.965593251874e-01 6.964102024633e-01 6.962671128899e-01 6.961586640325e-01 6.960632410871e-01 6.959890838855e-01 6.959462133493e-01 6.959073861502e-01 6.959091753237e-01 6.959189728027e-01 6.959556615712e-01 6.960241831923e-01 6.960964103472e-01 6.962117162128e-01 6.963346562785e-01 6.964843402723e-01 6.966673530325e-01 6.968544448508e-01 6.970872531746e-01 6.973264348259e-01 6.975956733433e-01 6.978965695491e-01 6.982019179221e-01 6.985549162773e-01 6.989131651690e-01 6.993048875744e-01 6.997260153236e-01 7.001524428954e-01 7.006289288252e-01 7.011080144213e-01 7.016242594002e-01 7.021688708973e-01 7.027188652114e-01 7.033206647548e-01 7.039220215044e-01 7.045649748531e-01 7.052312872796e-01 7.059084331058e-01 7.066347585894e-01 7.073602290786e-01 7.081297420659e-01 7.089202848982e-01 7.097228725133e-01 7.105758262277e-01 7.114258293045e-01 7.123200596744e-01 7.132348113681e-01 7.141643467091e-01 7.151384616786e-01 7.161126939269e-01 7.171323219352e-01 7.181691717184e-01 7.192210710332e-01 7.203199143240e-01 7.214171267283e-01 7.225572657821e-01 7.237146935895e-01 7.248879879203e-01 7.261055293843e-01 7.273212525318e-01 7.285816949276e-01 7.298548265972e-01 7.311473928726e-01 7.324801044886e-01 7.338124514963e-01 7.351873736128e-01 7.365756375292e-01 7.379804151026e-01 7.394269658311e-01 7.408685220398e-01 7.423547736137e-01 7.438513597084e-01 7.453650710066e-01 7.469176240813e-01 7.484657810028e-01 7.500582635833e-01 7.516581847112e-01 7.532758622162e-01 7.549304230800e-01 7.565782719053e-01 7.582697345552e-01 7.599676673223e-01 7.616810344378e-01 7.634318940394e-01 7.651743043086e-01 7.669602047794e-01 7.687487386729e-01 7.705535808069e-01 7.723921636643e-01 7.742208889193e-01 7.760931492966e-01 7.779648820309e-01 7.798547644805e-01 7.817752113430e-01 7.836842689259e-01 7.856340855005e-01 7.875843048449e-01 7.895498308771e-01 7.915429131152e-01 7.935252534547e-01 7.955487338723e-01 7.975654503727e-01 7.995993761131e-01 8.016600435435e-01 8.037069763619e-01 8.057940478195e-01 8.078723591577e-01 8.099672882540e-01 8.120841077285e-01 8.141910668456e-01 8.163341540820e-01 8.184666207023e-01 8.206150791552e-01 8.227831197338e-01 8.249383506357e-01 8.271292527798e-01 8.293077296599e-01 8.315028170600e-01 8.337144541391e-01 8.359113316195e-01 8.381429765922e-01 8.403614816831e-01 8.425927456737e-01 8.448411285416e-01 8.470727665077e-01 8.493385743234e-01 8.515864585966e-01 8.538505538201e-01 8.561272006411e-01 8.583866806843e-01 8.606782957150e-01 8.629516713564e-01 8.652385780421e-01 8.675377768917e-01 8.698183453838e-01 8.721306131335e-01 8.744214902581e-01 8.767267629328e-01 8.790405994985e-01 8.813369163854e-01 8.836633315851e-01 8.859672460709e-01 8.882853494431e-01 8.906082120535e-01 8.929142219588e-01 8.952509806159e-01 8.975619079622e-01 8.998859148896e-01 9.022168614773e-01 9.045287385428e-01 9.068666169255e-01 9.091821748100e-01 9.115113269798e-01 9.138430140835e-01 9.161563776946e-01 9.184975665226e-01 9.208120826810e-01 9.231408122435e-01 9.254729877714e-01 9.277848511800e-01 9.301229219253e-01 9.324358986650e-01 9.347628742832e-01 9.370911727635e-01 9.394009308165e-01 9.417361462368e-01 9.440463650048e-01 9.463689890690e-01 9.486931801094e-01 9.509996419615e-01 9.533336806561e-01 9.556406434605e-01 9.579575501150e-01 9.602792978455e-01 9.625826880677e-01 9.649110105136e-01 9.672169429140e-01 9.695338014432e-01 9.718530128166e-01 9.741553543729e-01 9.764815802333e-01 9.787858181158e-01 9.811033685525e-01 9.834227500406e-01 9.857279760797e-01 9.880569611595e-01 9.903626758912e-01 9.926841719365e-01 9.950086859720e-01 9.973187939923e-01 9.996545761897e-01 1.001969711260e+00 1.004299763125e+00 1.006632496985e+00 1.008954453534e+00 1.011302914962e+00 1.013631869537e+00 1.015978574162e+00 1.018327946436e+00 1.020668319250e+00 1.023033458779e+00 1.025384711304e+00 1.027753943207e+00 1.030129636360e+00 1.032496316426e+00 1.034892351536e+00 1.037273747676e+00 1.039673528167e+00 1.042083968132e+00 1.044488298220e+00 1.046921164304e+00 1.049343424188e+00 1.051787938941e+00 1.054241729162e+00 1.056695133694e+00 1.059178006477e+00 1.061653645129e+00 1.064152695086e+00 1.066663655465e+00 1.069176003138e+00 1.071720612019e+00 1.074262106887e+00 1.076827886986e+00 1.079409244784e+00 1.081994977592e+00 1.084614958651e+00 1.087233027997e+00 1.089881448377e+00 1.092545697137e+00 1.095218673222e+00 1.097926599501e+00 1.100637978821e+00 1.103381312870e+00 1.106142884519e+00 1.108915364282e+00 1.111728148476e+00 1.114546029352e+00 1.117395532186e+00 1.120269698112e+00 1.123158737288e+00 1.126085968572e+00 1.129025301147e+00 1.131997127793e+00 1.134997759913e+00 1.138013876441e+00 1.141073992113e+00 1.144146105422e+00 1.147255615684e+00 1.150396121825e+00 1.153555395702e+00 1.156758732801e+00 1.159980604374e+00 1.163239434891e+00 1.166532996016e+00 1.169848780932e+00 1.173209459761e+00 1.176594643844e+00 1.180015978114e+00 1.183475450525e+00 1.186960206270e+00 1.190492542092e+00 1.194050117776e+00 1.197648306277e+00 1.201287875220e+00 1.204952964583e+00 1.208667987291e+00 1.212412533008e+00 1.216197962094e+00 1.220026658853e+00 1.223883581309e+00 1.227792758784e+00 1.231733510715e+00 1.235715745455e+00 1.239744068604e+00 1.243803648343e+00 1.247916333656e+00 1.252061488720e+00 1.256249848214e+00 1.260484217317e+00 1.264752724073e+00 1.269074439236e+00 1.273430478844e+00 1.277831526864e+00 1.282280279803e+00 1.286763812678e+00 1.291298787806e+00 1.295872796222e+00 1.300487376583e+00 1.305151903758e+00 1.309852713765e+00 1.314603348846e+00 1.319394738084e+00 1.324227834764e+00 1.329110845127e+00 1.334028138983e+00 1.338996224564e+00 1.344005848045e+00 1.349053276965e+00 1.354152437066e+00 1.359284625366e+00 1.364468326107e+00 1.369690803939e+00 1.374954659147e+00 1.380266550643e+00 1.385611444467e+00 1.391005148135e+00 1.396439855480e+00 1.401910687500e+00 1.407431020339e+00 1.412984551836e+00 1.418581617278e+00 1.424221454796e+00 1.429896216516e+00 1.435619157960e+00 1.441372760353e+00 1.447169770534e+00 1.453007289094e+00 1.458877346121e+00 1.464792260619e+00 1.470738931800e+00 1.476726087289e+00 1.482750432608e+00 1.488808151195e+00 1.494908240188e+00 1.501037615456e+00 1.507204803880e+00 1.513408074101e+00 1.519639912950e+00 1.525912754060e+00 1.532212256204e+00 1.538546768628e+00 1.544915700071e+00 1.551309848009e+00 1.557742407719e+00 1.564200451361e+00 1.570688295989e+00 1.577208031931e+00 1.583748955454e+00 1.590325408823e+00 1.596924339315e+00 1.603548628879e+00 1.610203023022e+00 1.616877574886e+00 1.623582186922e+00 1.630304777609e+00 1.637052650182e+00 1.643824308207e+00 1.650611355060e+00 1.657426297875e+00 1.664255951860e+00 1.671104600943e+00 1.677975483116e+00 1.684859930987e+00 1.691766809061e+00 1.698686717513e+00 1.705618968971e+00 1.712572556897e+00 1.719533038805e+00 1.726512291512e+00 1.733499923418e+00 1.740498960635e+00 1.747513472303e+00 1.754532065944e+00 1.761564626073e+00 1.768602353848e+00 1.775646105907e+00 1.782700196437e+00 1.789754501578e+00 1.796816884039e+00 1.803881772221e+00 1.810947388964e+00 1.818017796319e+00 1.825084321675e+00 1.832154619194e+00 1.839221341891e+00 1.846283630606e+00 1.853345446572e+00 1.860397622105e+00 1.867445587982e+00 1.874486770249e+00 1.881517293109e+00 1.888538982853e+00 1.895547462084e+00 1.902546253256e+00 1.909530435120e+00 1.916498599465e+00 1.923451772698e+00 1.930383166807e+00 1.937298848008e+00 1.944193535103e+00 1.951065836193e+00 1.957915590056e+00 1.964738988394e+00 1.971538753673e+00 1.978311409002e+00 1.985054159633e+00 1.991767937444e+00 1.998447111669e+00 2.005096396141e+00 2.011709998195e+00 2.018287766440e+00 2.024829392215e+00 2.031332595762e+00 2.037792480916e+00 2.044215716355e+00 2.050594089441e+00 2.056925818920e+00 2.063213914880e+00 2.069452743716e+00 2.075641877128e+00 2.081782343970e+00 2.087868496177e+00 2.093902591233e+00 2.099879236689e+00 2.105799651936e+00 2.111662573286e+00 2.117461413161e+00 2.123201035699e+00 2.128873598479e+00 2.134480849851e+00 2.140026210824e+00 2.145496637173e+00 2.150899832186e+00 2.156231231000e+00 2.161484397189e+00 2.166669805235e+00 2.171769540569e+00 2.176796977331e+00 2.181742774459e+00 2.186602358269e+00 2.191388952553e+00 2.196082219367e+00 2.200694551569e+00 2.205220410205e+00 2.209651522678e+00 2.214002354361e+00 2.218254850812e+00 2.222417652654e+00 2.226489353151e+00 2.230460256984e+00 2.234344703473e+00 2.238125683293e+00 2.241812378668e+00 2.245402635310e+00 2.248885721869e+00 2.252277405699e+00 2.255560048458e+00 2.258742070710e+00 2.261827272298e+00 2.264797149945e+00 2.267672912825e+00 2.270435024627e+00 2.273091346704e+00 2.275646280550e+00 2.278081128848e+00 2.280418621339e+00 2.282639409261e+00 2.284746416677e+00 2.286751085602e+00 2.288631778602e+00 2.290408243728e+00 2.292066696577e+00 2.293609302483e+00 2.295043206324e+00 2.296350589826e+00 2.297550917792e+00 2.298628962686e+00 2.299586049875e+00 2.300433897769e+00 2.301149661291e+00 2.301753491923e+00 2.302234592847e+00 2.302591263856e+00 2.302832230265e+00 2.302943690589e+00 2.302935060202e+00 2.302798347844e+00 2.302534989618e+00 2.302150508279e+00 2.301630674819e+00 2.300988539412e+00 2.300215640295e+00 2.299308045866e+00 2.298273276369e+00 2.297100590598e+00 2.295795462463e+00 2.294353739139e+00 2.292772970595e+00 2.291055861759e+00 2.289194882500e+00 2.287195797354e+00 2.285051987606e+00 2.282760503537e+00 2.280326607157e+00 2.277739520193e+00 2.275005946874e+00 2.272120592560e+00 2.269081153077e+00 2.265888320500e+00 2.262538571192e+00 2.259032125570e+00 2.255366262867e+00 2.251541472473e+00 2.247553275003e+00 2.243401252875e+00 2.239089087390e+00 2.234609479080e+00 2.229964586344e+00 2.225151590021e+00 2.220171993222e+00 2.215026100373e+00 2.209708802289e+00 2.204226273209e+00 2.198572843621e+00 2.192750339503e+00 2.186760583478e+00 2.180602346316e+00 2.174279187441e+00 2.167788768007e+00 2.161134940988e+00 2.154318863179e+00 2.147342393721e+00 2.140209857100e+00 2.132921325327e+00 2.125482081354e+00 2.117895718140e+00 2.110164836322e+00 2.102298217416e+00 2.094295741881e+00 2.086165720734e+00 2.077915978328e+00 2.069547543402e+00 2.061074664330e+00 2.052497886723e+00 2.043830255123e+00 2.035079528926e+00 2.026247796229e+00 2.017356023911e+00 2.008402957111e+00 1.999401590187e+00 1.990369680061e+00 1.981301826555e+00 1.972226687817e+00 1.963141779151e+00 1.954062119955e+00 1.945006120490e+00 1.935969223796e+00 1.926982950458e+00 1.918043361393e+00 1.909165077961e+00 1.900369606098e+00 1.891650127271e+00 1.883036976210e+00 1.874529653946e+00 1.866138750602e+00 1.857884244371e+00 1.849761098654e+00 1.841795843836e+00 1.833985728241e+00 1.826339024689e+00 1.818877012712e+00 1.811585311714e+00 1.804493168911e+00 1.797589857249e+00 1.790881880658e+00 1.784388926382e+00 1.778085178681e+00 1.771998517869e+00 1.766116430085e+00 1.760435731334e+00 1.754969490009e+00 1.749693075078e+00 1.744622467228e+00 1.739740184609e+00 1.735036768694e+00 1.730523032876e+00 1.726163973087e+00 1.721972069295e+00 1.717926725797e+00 1.714007646843e+00 1.710223051288e+00 1.706536236933e+00 1.702948307730e+00 1.699439929454e+00 1.695982976150e+00 1.692583811066e+00 1.689200211570e+00 1.685829218569e+00 1.682451897907e+00 1.679037433547e+00 1.675581468809e+00 1.672051564001e+00 1.668429728502e+00 1.664703793609e+00 1.660838470450e+00 1.656826425223e+00 1.652634910085e+00 1.648244779853e+00 1.643642835424e+00 1.638791204896e+00 1.633683157830e+00 1.628285228033e+00 1.622577204992e+00 1.616544946152e+00 1.610153092614e+00 1.603392199989e+00 1.596231837480e+00 1.588650453655e+00 1.580634712317e+00 1.572152712743e+00 1.563195863701e+00 1.553737828861e+00 1.543757261500e+00 1.533247767494e+00 1.522176043582e+00 1.510544385067e+00 1.498329430797e+00 1.485516679326e+00 1.472109019433e+00 1.458083472058e+00 1.443447752628e+00 1.428195090373e+00 1.412322002825e+00 1.395850363321e+00 1.378767753456e+00 1.361107111643e+00 1.342884343453e+00 1.324115404342e+00 1.304852279241e+00 1.285115166090e+00 1.264961510697e+00 1.244458252813e+00 1.223642834857e+00 1.202626893536e+00 1.181472392102e+00 1.160284830398e+00 1.139193637427e+00 1.118287188155e+00 1.097742362196e+00 1.077685828491e+00 1.058279707823e+00 1.039730059069e+00 1.022176031268e+00 1.005856120513e+00 9.909525050315e-01 9.776523531507e-01 9.661972878025e-01 9.567268676802e-01 9.494577713339e-01 9.445325817416e-01 9.420555564674e-01 9.421733722181e-01 9.448832334704e-01 9.502465655578e-01 9.582300657190e-01 9.687346620214e-01 9.817175420142e-01 9.969757103112e-01 1.014380859910e+00 1.033743438973e+00 1.054810059349e+00 1.077424357821e+00 1.101293135754e+00 1.126221506868e+00 1.151984690886e+00 1.178307514327e+00 1.205042160316e+00 1.231915501041e+00 1.258755114747e+00 1.285394877199e+00 1.311599064846e+00 1.337278199078e+00 1.362231158970e+00 1.386337824895e+00 1.409508609560e+00 1.431577941320e+00 1.452525015921e+00 1.472225791221e+00 1.490625560149e+00 1.507717940983e+00 1.523399637541e+00 1.537723443235e+00 1.550645464890e+00 1.562161606134e+00 1.572343233526e+00 1.581149029822e+00 1.588681515564e+00 1.594962264630e+00 1.600028041385e+00 1.603997392664e+00 1.606868213395e+00 1.608756756119e+00 1.609727667046e+00 1.609810775665e+00 1.609138025525e+00 1.607706904238e+00 1.605609670587e+00 1.602902258277e+00 1.599579346214e+00 1.595739651667e+00 1.591343224098e+00 1.586434131049e+00 1.581029410276e+00 1.575072131519e+00 1.568612938586e+00 1.561586604923e+00 1.553984074478e+00 1.545805715122e+00 1.536978556180e+00 1.527538513716e+00 1.517433387453e+00 1.506671246156e+00 1.495274904951e+00 1.483231402649e+00 1.470621992072e+00 1.457466404066e+00 1.443857255629e+00 1.429901292211e+00 1.415673697975e+00 1.401359460540e+00 1.387063155423e+00 1.372962871869e+00 1.359241661676e+00 1.346029907009e+00 1.333548048351e+00 1.321908808889e+00 1.311271380985e+00 1.301764186270e+00 1.293422658606e+00 1.286349884170e+00 1.280497717744e+00 1.275833197876e+00 1.272291425643e+00 1.269682428340e+00 1.267885498546e+00 1.266650251402e+00 1.265751671832e+00 1.264955601265e+00 1.263954828183e+00 1.262549418434e+00 1.260453150151e+00 1.257457931901e+00 1.253403573828e+00 1.248092617843e+00 1.241485799113e+00 1.233504118264e+00 1.224167225398e+00 1.213587213120e+00 1.201846234238e+00 1.189196897270e+00 1.175861297885e+00 1.162137086680e+00 1.148401832263e+00 1.134956046501e+00 1.122231555266e+00 1.110550894175e+00 1.100235487208e+00 1.091592713195e+00 1.084776292526e+00 1.079934128314e+00 1.077061934164e+00 1.076067614044e+00 1.076799919380e+00 1.078958521839e+00 1.082267324749e+00 1.086340789587e+00 1.090822273673e+00 1.095390411994e+00 1.099690188342e+00 1.103541627874e+00 1.106754571829e+00 1.109270148589e+00 1.111172531413e+00 1.112558833152e+00 1.113733982546e+00 1.115006287109e+00 1.116768046316e+00 1.119491046543e+00 1.123541507713e+00 1.129341027518e+00 1.137157594079e+00 1.147135622381e+00 1.159311890844e+00 1.173478582451e+00 1.189337463445e+00 1.206381220642e+00 1.223996966018e+00 1.241517007897e+00 1.258169808623e+00 1.273268853960e+00 1.286107946424e+00 1.296104845722e+00 1.302830863801e+00 1.305928544006e+00 1.305317268413e+00 1.301034918946e+00 1.293311279530e+00 1.282624086280e+00 1.269512253857e+00 1.254721681471e+00 1.239042207297e+00 1.223255372141e+00 1.208147364960e+00 1.194298631716e+00 1.182156654023e+00 1.171892645313e+00 1.163408569559e+00 1.156403128811e+00 1.150303139192e+00 1.144479733531e+00 1.138229786071e+00 1.130912747445e+00 1.122083470985e+00 1.111462916801e+00 1.099119010628e+00 1.085391417721e+00 1.070922198226e+00 1.056652692056e+00 1.043634568394e+00 1.033035500007e+00 1.025880654573e+00 1.022930092633e+00 1.024592830715e+00 1.030725351406e+00 1.040768259322e+00 1.053703861605e+00 1.068246108026e+00 1.083015185798e+00 1.096599073469e+00 1.107817886762e+00 1.115698914170e+00 1.119594460879e+00 1.119233800672e+00 1.114633196964e+00 1.106193985366e+00 1.094562000152e+00 1.080603956317e+00 1.065379038014e+00 1.049958193270e+00 1.035456825284e+00 1.022834365950e+00 1.012863470612e+00 1.006093261912e+00 1.002702511258e+00 1.002630552865e+00 1.005510394033e+00 1.010775349416e+00 1.017795246578e+00 1.025887530925e+00 1.034527238319e+00 1.043330556158e+00 1.052128103954e+00 1.060973989075e+00 1.070013531610e+00 1.079479029896e+00 1.089462816186e+00 1.099841304899e+00 1.110204913934e+00 1.119793549098e+00 1.127646985430e+00 1.132680879719e+00 1.133936726546e+00 1.130789727529e+00 1.123053356411e+00 1.111157595653e+00 1.096010315256e+00 1.078871139950e+00 1.061057321862e+00 1.043496154112e+00 1.026464586304e+00 1.009337150803e+00 9.907162458025e-01 9.688238569018e-01 9.421293045331e-01 9.102672268250e-01 8.749213718211e-01 8.407850663548e-01 8.158327790969e-01 8.047312985023e-01 8.051351102743e-01 8.281597575404e-01 8.756287967126e-01 9.356259805436e-01 9.900964768317e-01 1.024882244646e+00 1.033945381402e+00 1.001460976846e+00 8.480808240220e-01 7.469335412054e-01 8.163013802922e-01 9.449669612534e-01 9.845166597668e-01 9.084472060793e-01 8.134083639919e-01 8.339486006101e-01 9.465500767449e-01 1.015552042892e+00 9.789839517346e-01 8.885870453863e-01 8.583275033862e-01 9.177918867783e-01 9.711096981044e-01 9.491776887733e-01 8.894882195178e-01 8.920162262634e-01 9.717834455116e-01 1.027033129441e+00 9.831541098933e-01 8.796318981090e-01 8.594740682774e-01 9.851104781198e-01 1.124303756019e+00 1.147439297352e+00 1.035444208463e+00 8.827747915343e-01 8.324717412312e-01 8.871387177414e-01 9.082092436980e-01 8.305703348219e-01 7.431805745679e-01 8.111720837145e-01 9.988233323150e-01 1.127927678326e+00 1.101424900384e+00 9.403808251809e-01 7.811555926290e-01 7.841321830507e-01 8.892593985998e-01 9.251562519757e-01 8.383798376697e-01 7.293346328298e-01 7.866241162811e-01 9.917555594872e-01 1.154300561183e+00 1.156726217709e+00 9.829109399064e-01 7.179611666200e-01 5.814672100017e-01 7.217055695299e-01 9.119707532714e-01 9.834010802663e-01 9.213375189073e-01 8.240543871414e-01 8.393616706496e-01 9.669920957368e-01 1.056190216294e+00 9.993272289074e-01 7.997748429145e-01 6.184181434293e-01 7.192558090881e-01 9.786581219408e-01 1.139639527476e+00 1.105528031666e+00 9.079217047348e-01 7.102142019265e-01 7.289267011687e-01 8.781841473110e-01 9.375452276888e-01 8.518160370423e-01 7.455169587452e-01 8.283487082464e-01 1.047424227246e+00 1.186887177396e+00 1.135648930494e+00 9.162075280877e-01 7.085228640977e-01 7.746068664363e-01 1.000864573580e+00 1.131274785434e+00 1.081819461017e+00 9.101615105667e-01 7.929412079571e-01 8.733826854761e-01 1.034391352359e+00 1.116508643820e+00 1.080544835146e+00 9.902151098817e-01 9.562625151468e-01 1.019382348382e+00 1.102537038010e+00 1.117266180542e+00 1.031567575152e+00 8.708977473622e-01 7.063689255513e-01 6.251002393176e-01 6.404076767140e-01 6.694404765610e-01 6.516050458251e-01 6.139206059415e-01 6.592674153722e-01 8.250691280689e-01 1.013314864532e+00
 7.676115448393e-01 7.674166420837e-01 7.683599867363e-01 7.695997601551e-01 7.699125796236e-01 7.693776698590e-01 7.692468346332e-01 7.701981230465e-01 7.714407139806e-01 7.718545003762e-01 7.714989219212e-01 7.714786828650e-01 7.724040615854e-01 7.735642516430e-01 7.739451805647e-01 7.736483839880e-01 7.737252315666e-01 7.746532633500e-01 7.756623729447e-01 7.758707424922e-01 7.755547638083e-01 7.757138165660e-01 7.766430288994e-01 7.775254738552e-01 7.776036277870e-01 7.772402628334e-01 7.774253827727e-01 7.783818057817e-01 7.792261132671e-01 7.791999524597e-01 7.787579208337e-01 7.789540185372e-01 7.799567755910e-01 7.807834279514e-01 7.806833989141e-01 7.801862161048e-01 7.803946445246e-01 7.814491030564e-01 7.822971872171e-01 7.821447179643e-01 7.815888165039e-01 7.818222986519e-01 7.829505027951e-01 7.838044600183e-01 7.835792899069e-01 7.829948596284e-01 7.832882113781e-01 7.844706100410e-01 7.853001218020e-01 7.850297073707e-01 7.844614761155e-01 7.848257557837e-01 7.860421938143e-01 7.868236741381e-01 7.865015162252e-01 7.859746882371e-01 7.864237666223e-01 7.876348797936e-01 7.883227146314e-01 7.879682077631e-01 7.875229113967e-01 7.880413241557e-01 7.892109755549e-01 7.898155918136e-01 7.894499025384e-01 7.890795774568e-01 7.896509117711e-01 7.907607528539e-01 7.912695228438e-01 7.909191912443e-01 7.906481651060e-01 7.912406202464e-01 7.922641946391e-01 7.927167570975e-01 7.924164621880e-01 7.922257385971e-01 7.928162292312e-01 7.937520881821e-01 7.941474537555e-01 7.939072329895e-01 7.938002616638e-01 7.943613303572e-01 7.952016950285e-01 7.955862750341e-01 7.954261249324e-01 7.953685850134e-01 7.958851372453e-01 7.966515529789e-01 7.970378296131e-01 7.969605341765e-01 7.969472030981e-01 7.974010773555e-01 7.981019745715e-01 7.985315157366e-01 7.985458513975e-01 7.985468612646e-01 7.989348152053e-01 7.995857353458e-01 8.000483263813e-01 8.001399666046e-01 8.001560660318e-01 8.004713593192e-01 8.010740904898e-01 8.015806192674e-01 8.017395651586e-01 8.017533572515e-01 8.020078826305e-01 8.025610785184e-01 8.030841742945e-01 8.033006118695e-01 8.033311643478e-01 8.035227272028e-01 8.040102229783e-01 8.045414107874e-01 8.048133312733e-01 8.048681940790e-01 8.050113173354e-01 8.054113285252e-01 8.059078139167e-01 8.062363998452e-01 8.063435708241e-01 8.064427912780e-01 8.067423285350e-01 8.071949290727e-01 8.075652536511e-01 8.077387962405e-01 8.078241005855e-01 8.080172845422e-01 8.083918334814e-01 8.087994092781e-01 8.090496437691e-01 8.091459123132e-01 8.092654864929e-01 8.095446502563e-01 8.099321035993e-01 8.102505711695e-01 8.104006973646e-01 8.104765145525e-01 8.106541545186e-01 8.109764367398e-01 8.113169756530e-01 8.115439346272e-01 8.116445434399e-01 8.117344661041e-01 8.119439180994e-01 8.122571051976e-01 8.125428146609e-01 8.127039591685e-01 8.127826340249e-01 8.128971936789e-01 8.131261154812e-01 8.134185247604e-01 8.136445514639e-01 8.137664555736e-01 8.138572680503e-01 8.140020380373e-01 8.142276397105e-01 8.144795694927e-01 8.146737113251e-01 8.147993538457e-01 8.149105990893e-01 8.150564942985e-01 8.152511273475e-01 8.154639106447e-01 8.156416331732e-01 8.157657755599e-01 8.158751533878e-01 8.159981797424e-01 8.161522363445e-01 8.163244193447e-01 8.164771211110e-01 8.165927852030e-01 8.166860608649e-01 8.167838111054e-01 8.169030393977e-01 8.170431935483e-01 8.171766752861e-01 8.172817465003e-01 8.173667480235e-01 8.174495946399e-01 8.175448695719e-01 8.176615308523e-01 8.177788350850e-01 8.178720106406e-01 8.179445222167e-01 8.180113570268e-01 8.180881516444e-01 8.181772420540e-01 8.182592846876e-01 8.183223253131e-01 8.183762554799e-01 8.184322378142e-01 8.184860553142e-01 8.185295190575e-01 8.185677743241e-01 8.186064042493e-01 8.186512753634e-01 8.186913073246e-01 8.187131614816e-01 8.187242227690e-01 8.187390558554e-01 8.187632882777e-01 8.187870473507e-01 8.187959535006e-01 8.187879559788e-01 8.187794893339e-01 8.187745352332e-01 8.187652944920e-01 8.187489023086e-01 8.187239970192e-01 8.186921529366e-01 8.186573403113e-01 8.186160228214e-01 8.185665643207e-01 8.185166004624e-01 8.184633157439e-01 8.184037847707e-01 8.183370806752e-01 8.182646049492e-01 8.181860472873e-01 8.181077357752e-01 8.180251099201e-01 8.179365014126e-01 8.178437478178e-01 8.177420743982e-01 8.176361558831e-01 8.175293944362e-01 8.174164681231e-01 8.172989155927e-01 8.171755977052e-01 8.170406720033e-01 8.169009704122e-01 8.167594757184e-01 8.166117902699e-01 8.164605557669e-01 8.163012407683e-01 8.161309525233e-01 8.159558994380e-01 8.157766591859e-01 8.155933466010e-01 8.154085628515e-01 8.152128117895e-01 8.150035071273e-01 8.147919884431e-01 8.145788472993e-01 8.143655183295e-01 8.141437894329e-01 8.139059952752e-01 8.136604143102e-01 8.134183374994e-01 8.131768519674e-01 8.129286019927e-01 8.126660297209e-01 8.123918649409e-01 8.121198526099e-01 8.118503460229e-01 8.115728587915e-01 8.112879123737e-01 8.109909218551e-01 8.106870631960e-01 8.103865078401e-01 8.100807338891e-01 8.097676316959e-01 8.094463031870e-01 8.091165491370e-01 8.087812556524e-01 8.084457454926e-01 8.081019415041e-01 8.077519333332e-01 8.073918463798e-01 8.070256010198e-01 8.066563122855e-01 8.062814324656e-01 8.058993117399e-01 8.055095882675e-01 8.051119112401e-01 8.047068706704e-01 8.042991091665e-01 8.038840379048e-01 8.034619592383e-01 8.030344227290e-01 8.025983302402e-01 8.021550467474e-01 8.017048660095e-01 8.012500799530e-01 8.007933219453e-01 8.003292984282e-01 7.998558190869e-01 7.993721111673e-01 7.988849822327e-01 7.983968856078e-01 7.979068829949e-01 7.974048966928e-01 7.968903675817e-01 7.963720088342e-01 7.958539511162e-01 7.953350045268e-01 7.948050641745e-01 7.942613052244e-01 7.937108287753e-01 7.931607963722e-01 7.926102570699e-01 7.920521361159e-01 7.914786518199e-01 7.908965475125e-01 7.903134721571e-01 7.897280687296e-01 7.891372391025e-01 7.885349610728e-01 7.879207032899e-01 7.873050731075e-01 7.866872723034e-01 7.860616687803e-01 7.854278991378e-01 7.847827626062e-01 7.841347259788e-01 7.834844880418e-01 7.828266372212e-01 7.821609070883e-01 7.814883183781e-01 7.808064429154e-01 7.801245678829e-01 7.794371202706e-01 7.787376406558e-01 7.780352794513e-01 7.773246446261e-01 7.766090634179e-01 7.758917379101e-01 7.751620569131e-01 7.744293075071e-01 7.736896628285e-01 7.729412664262e-01 7.721921861029e-01 7.714357837518e-01 7.706719541368e-01 7.699033649658e-01 7.691275575762e-01 7.683498048887e-01 7.675670525568e-01 7.667725058842e-01 7.659767554321e-01 7.651736127697e-01 7.643674299918e-01 7.635579136374e-01 7.627367604254e-01 7.619128170843e-01 7.610852711977e-01 7.602513636571e-01 7.594150754727e-01 7.585686672146e-01 7.577161964459e-01 7.568633089489e-01 7.560036514957e-01 7.551413691871e-01 7.542718461293e-01 7.533934634816e-01 7.525163444378e-01 7.516320297380e-01 7.507436247160e-01 7.498517241477e-01 7.489517167274e-01 7.480495604026e-01 7.471430726898e-01 7.462312162855e-01 7.453198286089e-01 7.443982857096e-01 7.434745647991e-01 7.425481863491e-01 7.416163437226e-01 7.406858423104e-01 7.397484583299e-01 7.388036183829e-01 7.378613661965e-01 7.369113715847e-01 7.359627591922e-01 7.350119156111e-01 7.340513535138e-01 7.330930394213e-01 7.321297224829e-01 7.311651978053e-01 7.302002689979e-01 7.292273755367e-01 7.282566632029e-01 7.272817046959e-01 7.263048771990e-01 7.253309464458e-01 7.243479292687e-01 7.233659790306e-01 7.223843940481e-01 7.213972416306e-01 7.204160425147e-01 7.194267968767e-01 7.184375350832e-01 7.174507465481e-01 7.164596230333e-01 7.154724373623e-01 7.144828739021e-01 7.134885963934e-01 7.125008604972e-01 7.115080136491e-01 7.105204125031e-01 7.095314768627e-01 7.085378545087e-01 7.075512860425e-01 7.065621669430e-01 7.055751494693e-01 7.045939478032e-01 7.036049846437e-01 7.026252987541e-01 7.016424619563e-01 7.006634723163e-01 6.996890653714e-01 6.987105569272e-01 6.977398675895e-01 6.967705427929e-01 6.958028292785e-01 6.948435407978e-01 6.938775690058e-01 6.929227874624e-01 6.919707139290e-01 6.910185758716e-01 6.900778813692e-01 6.891327051278e-01 6.881967413876e-01 6.872672040526e-01 6.863364195669e-01 6.854191676100e-01 6.844987268972e-01 6.835875729376e-01 6.826854818982e-01 6.817812781330e-01 6.808931127509e-01 6.800052015004e-01 6.791241970459e-01 6.782553173303e-01 6.773846695520e-01 6.765290250987e-01 6.756777056463e-01 6.748343914891e-01 6.740023857013e-01 6.731717113973e-01 6.723587005838e-01 6.715491766514e-01 6.707459914475e-01 6.699598930020e-01 6.691751239785e-01 6.684089073915e-01 6.676484278804e-01 6.668937667454e-01 6.661602540499e-01 6.654266029218e-01 6.647110753347e-01 6.640059963156e-01 6.633086593168e-01 6.626289869607e-01 6.619574426779e-01 6.613004749751e-01 6.606561816705e-01 6.600203680023e-01 6.594063165056e-01 6.587960829712e-01 6.582062530407e-01 6.576292163821e-01 6.570614831913e-01 6.565166442372e-01 6.559798100369e-01 6.554613642750e-01 6.549577435061e-01 6.544655872436e-01 6.539969430206e-01 6.535362355812e-01 6.530958357217e-01 6.526752217226e-01 6.522619676922e-01 6.518767810768e-01 6.514991661026e-01 6.511429615628e-01 6.508085104774e-01 6.504828449901e-01 6.501842529182e-01 6.498986768618e-01 6.496328908135e-01 6.493906311603e-01 6.491577292813e-01 6.489549485123e-01 6.487636332288e-01 6.485947079873e-01 6.484497990257e-01 6.483171987828e-01 6.482139297890e-01 6.481243016816e-01 6.480550500356e-01 6.480159586769e-01 6.479838828079e-01 6.479870623002e-01 6.480022288729e-01 6.480403397877e-01 6.481083345915e-01 6.481848461906e-01 6.482990319266e-01 6.484220807292e-01 6.485717378482e-01 6.487512736576e-01 6.489389654497e-01 6.491661351726e-01 6.494042030309e-01 6.496665149751e-01 6.499624184829e-01 6.502653415061e-01 6.506097650655e-01 6.509622169647e-01 6.513448812734e-01 6.517578351051e-01 6.521770450541e-01 6.526421769371e-01 6.531123078165e-01 6.536140746130e-01 6.541481427474e-01 6.546857899139e-01 6.552724412248e-01 6.558622983508e-01 6.564863420549e-01 6.571394393240e-01 6.578004074649e-01 6.585063223182e-01 6.592160050089e-01 6.599643094577e-01 6.607363744656e-01 6.615181566097e-01 6.623470260809e-01 6.631762995199e-01 6.640459853925e-01 6.649382912884e-01 6.658412895585e-01 6.667903163375e-01 6.677384653088e-01 6.687283994712e-01 6.697387995870e-01 6.707618992106e-01 6.718298112819e-01 6.728954327505e-01 6.740049170910e-01 6.751298047506e-01 6.762702116135e-01 6.774545665444e-01 6.786351144482e-01 6.798582702103e-01 6.810978995843e-01 6.823523651015e-01 6.836479470060e-01 6.849401789688e-01 6.862759866928e-01 6.876237129806e-01 6.889879614453e-01 6.903914129144e-01 6.917917631461e-01 6.932335155789e-01 6.946851457344e-01 6.961524101362e-01 6.976604588358e-01 6.991622160335e-01 7.007057513462e-01 7.022578443276e-01 7.038246543251e-01 7.054274977697e-01 7.070270483060e-01 7.086653395776e-01 7.103106559966e-01 7.119721590841e-01 7.136658779361e-01 7.153551359799e-01 7.170816189053e-01 7.188143664784e-01 7.205619478885e-01 7.223416100833e-01 7.241128858390e-01 7.259241824406e-01 7.277364069586e-01 7.295635325378e-01 7.314210172196e-01 7.332677084434e-01 7.351540436458e-01 7.370389975832e-01 7.389390592119e-01 7.408657027639e-01 7.427828624636e-01 7.447364607590e-01 7.466862285888e-01 7.486514208110e-01 7.506401688018e-01 7.526186950766e-01 7.546331082372e-01 7.566394094177e-01 7.586618629272e-01 7.607078477378e-01 7.627372952930e-01 7.648041963003e-01 7.668616654515e-01 7.689330260615e-01 7.710237268548e-01 7.731025967948e-01 7.752129044775e-01 7.773120825966e-01 7.794262294407e-01 7.815561737111e-01 7.836720530483e-01 7.858199509167e-01 7.879537614283e-01 7.901010732653e-01 7.922644779261e-01 7.944115912744e-01 7.965898871998e-01 7.987506113699e-01 8.009258566944e-01 8.031129224407e-01 8.052842042228e-01 8.074849485605e-01 8.096672128260e-01 8.118634095682e-01 8.140680444785e-01 8.162566904104e-01 8.184729720021e-01 8.206698209897e-01 8.228780379042e-01 8.250950400973e-01 8.272936251565e-01 8.295210586247e-01 8.317252962011e-01 8.339419465029e-01 8.361655641218e-01 8.383692519821e-01 8.406004874240e-01 8.428072738910e-01 8.450262369599e-01 8.472504751233e-01 8.494541732458e-01 8.516859661018e-01 8.538902383448e-01 8.561092508828e-01 8.583293982545e-01 8.605295095704e-01 8.627559290697e-01 8.649565270897e-01 8.671692895410e-01 8.693824014473e-01 8.715761384271e-01 8.737950867213e-01 8.759871259036e-01 8.781913213689e-01 8.803965819743e-01 8.825811203199e-01 8.847895490024e-01 8.869724284418e-01 8.891655849096e-01 8.913601561089e-01 8.935352077514e-01 8.957340766759e-01 8.979050417586e-01 9.000881374088e-01 9.022712476554e-01 9.044360106142e-01 9.066235612475e-01 9.087839210935e-01 9.109590791453e-01 9.131303004033e-01 9.152844388865e-01 9.174628159867e-01 9.196156022635e-01 9.217812079842e-01 9.239456088638e-01 9.260918908118e-01 9.282628793721e-01 9.304091605108e-01 9.325684947947e-01 9.347275176316e-01 9.368705074307e-01 9.390387631951e-01 9.411807307699e-01 9.433395187883e-01 9.454990325581e-01 9.476419493590e-01 9.498113473220e-01 9.519577920383e-01 9.541190826342e-01 9.562831304289e-01 9.584346914180e-01 9.606099249838e-01 9.627655753327e-01 9.649386365967e-01 9.671146567867e-01 9.692800760101e-01 9.714712630377e-01 9.736460472301e-01 9.758357777660e-01 9.780336034072e-01 9.802230658460e-01 9.824381237585e-01 9.846397446322e-01 9.868601984811e-01 9.890862614318e-01 9.913099378348e-01 9.935608694914e-01 9.957996203765e-01 9.980607121843e-01 1.000330054225e+00 1.002597540718e+00 1.004894737054e+00 1.007184851814e+00 1.009497509771e+00 1.011821480130e+00 1.014147191599e+00 1.016504400995e+00 1.018856933322e+00 1.021235604669e+00 1.023626742274e+00 1.026024745758e+00 1.028455679629e+00 1.030884406613e+00 1.033341482391e+00 1.035816791368e+00 1.038298985731e+00 1.040819074028e+00 1.043340074795e+00 1.045890155511e+00 1.048463987290e+00 1.051045127099e+00 1.053667291730e+00 1.056294211847e+00 1.058953716225e+00 1.061637655939e+00 1.064336360203e+00 1.067074410126e+00 1.069823673467e+00 1.072606793667e+00 1.075416905651e+00 1.078243343329e+00 1.081114780695e+00 1.083999500962e+00 1.086919188581e+00 1.089871940459e+00 1.092842841895e+00 1.095859637422e+00 1.098893318997e+00 1.101966495730e+00 1.105072904609e+00 1.108201901958e+00 1.111378323810e+00 1.114576665806e+00 1.117814990068e+00 1.121089735737e+00 1.124391443297e+00 1.127740294764e+00 1.131115047167e+00 1.134532278121e+00 1.137988419765e+00 1.141474237471e+00 1.145008844759e+00 1.148571657091e+00 1.152179571397e+00 1.155828175892e+00 1.159509370250e+00 1.163241230604e+00 1.167004137503e+00 1.170812852249e+00 1.174664393253e+00 1.178551416333e+00 1.182487855081e+00 1.186460727952e+00 1.190478396055e+00 1.194541224665e+00 1.198641042002e+00 1.202793174835e+00 1.206981009803e+00 1.211216737073e+00 1.215498113811e+00 1.219814631164e+00 1.224186201718e+00 1.228595176568e+00 1.233050688372e+00 1.237552995539e+00 1.242093854184e+00 1.246687349484e+00 1.251319818998e+00 1.255997346599e+00 1.260724084728e+00 1.265487913200e+00 1.270304864036e+00 1.275160238839e+00 1.280059819065e+00 1.285009147249e+00 1.289995510894e+00 1.295032071440e+00 1.300110871529e+00 1.305232560566e+00 1.310399098793e+00 1.315606867621e+00 1.320858698259e+00 1.326155254940e+00 1.331490570332e+00 1.336874661816e+00 1.342294581465e+00 1.347762572826e+00 1.353268935943e+00 1.358818110035e+00 1.364409807753e+00 1.370036963513e+00 1.375709675558e+00 1.381422902191e+00 1.387171049773e+00 1.392966995628e+00 1.398796359065e+00 1.404666197862e+00 1.410575891111e+00 1.416519825687e+00 1.422506727656e+00 1.428525318408e+00 1.434583800253e+00 1.440680300010e+00 1.446807721910e+00 1.452976948573e+00 1.459177599416e+00 1.465412244340e+00 1.471683446646e+00 1.477984352847e+00 1.484320911293e+00 1.490687387291e+00 1.497085864004e+00 1.503518138093e+00 1.509976161020e+00 1.516469463421e+00 1.522988126288e+00 1.529536833022e+00 1.536115608595e+00 1.542717154039e+00 1.549348217604e+00 1.556004689674e+00 1.562684729920e+00 1.569393232891e+00 1.576120821796e+00 1.582876730702e+00 1.589651768056e+00 1.596448110616e+00 1.603269677190e+00 1.610108005072e+00 1.616968276307e+00 1.623846304362e+00 1.630740994566e+00 1.637657223628e+00 1.644585965408e+00 1.651535509969e+00 1.658497832170e+00 1.665472925962e+00 1.672465697167e+00 1.679468063367e+00 1.686486564814e+00 1.693514402092e+00 1.700551207318e+00 1.707601373433e+00 1.714655987939e+00 1.721722561827e+00 1.728798428029e+00 1.735875723746e+00 1.742961619184e+00 1.750049777219e+00 1.757142333017e+00 1.764238766417e+00 1.771334851199e+00 1.778433452453e+00 1.785529691865e+00 1.792625532956e+00 1.799718740037e+00 1.806808781643e+00 1.813892874793e+00 1.820968863961e+00 1.828041333005e+00 1.835102815380e+00 1.842155051954e+00 1.849199117870e+00 1.856226520649e+00 1.863244790993e+00 1.870246403820e+00 1.877232305525e+00 1.884203447651e+00 1.891152657013e+00 1.898082426376e+00 1.904992679781e+00 1.911879890839e+00 1.918743928037e+00 1.925582712384e+00 1.932395373811e+00 1.939180686008e+00 1.945936842187e+00 1.952663501810e+00 1.959357588295e+00 1.966017915151e+00 1.972644882483e+00 1.979236511830e+00 1.985789496814e+00 1.992304631220e+00 1.998781433554e+00 2.005213709469e+00 2.011606529532e+00 2.017951619009e+00 2.024253549051e+00 2.030504567688e+00 2.036708962004e+00 2.042862952522e+00 2.048963505090e+00 2.055013238543e+00 2.061005593513e+00 2.066940411967e+00 2.072818535279e+00 2.078635471490e+00 2.084393731572e+00 2.090086419246e+00 2.095712379369e+00 2.101278005771e+00 2.106769337824e+00 2.112197123251e+00 2.117551504986e+00 2.122831364608e+00 2.128043864552e+00 2.133174682416e+00 2.138231249535e+00 2.143212552640e+00 2.148107602539e+00 2.152930603567e+00 2.157664233954e+00 2.162317471785e+00 2.166889543809e+00 2.171368716042e+00 2.175770212066e+00 2.180076139582e+00 2.184295996826e+00 2.188427873239e+00 2.192461250836e+00 2.196410544181e+00 2.200259956263e+00 2.204018111182e+00 2.207684131583e+00 2.211245571681e+00 2.214718776141e+00 2.218086913734e+00 2.221356776933e+00 2.224530046153e+00 2.227592750702e+00 2.230564630144e+00 2.233426972085e+00 2.236185936369e+00 2.238844653546e+00 2.241389500491e+00 2.243834718961e+00 2.246167245522e+00 2.248392749177e+00 2.250513184374e+00 2.252513335218e+00 2.254413169989e+00 2.256195894290e+00 2.257865243043e+00 2.259427462735e+00 2.260866646868e+00 2.262196095470e+00 2.263408839061e+00 2.264501040989e+00 2.265481547629e+00 2.266337665821e+00 2.267078485977e+00 2.267697500110e+00 2.268192646052e+00 2.268570938238e+00 2.268818641278e+00 2.268945814485e+00 2.268948510158e+00 2.268818319636e+00 2.268565440322e+00 2.268178744257e+00 2.267662852216e+00 2.267014562321e+00 2.266230429195e+00 2.265313005746e+00 2.264256701306e+00 2.263063190097e+00 2.261728352885e+00 2.260251625088e+00 2.258632526623e+00 2.256865029615e+00 2.254953656754e+00 2.252891981749e+00 2.250682563287e+00 2.248319073364e+00 2.245802325450e+00 2.243133304181e+00 2.240303807060e+00 2.237319099225e+00 2.234175542458e+00 2.230867438791e+00 2.227402266842e+00 2.223773918580e+00 2.219978994171e+00 2.216022427116e+00 2.211898510682e+00 2.207609088409e+00 2.203152452110e+00 2.198529502612e+00 2.193740473501e+00 2.188780517338e+00 2.183658834056e+00 2.178364571289e+00 2.172908970297e+00 2.167289183599e+00 2.161501255416e+00 2.155555461700e+00 2.149443842557e+00 2.143178050207e+00 2.136755308298e+00 2.130176832530e+00 2.123453311208e+00 2.116577822813e+00 2.109563140469e+00 2.102409908547e+00 2.095122202928e+00 2.087710777844e+00 2.080173355212e+00 2.072524119236e+00 2.064763339245e+00 2.056902101062e+00 2.048950703580e+00 2.040909271590e+00 2.032794322368e+00 2.024611031161e+00 2.016366771278e+00 2.008079396149e+00 1.999748252022e+00 1.991394441808e+00 1.983020000063e+00 1.974639704180e+00 1.966267432093e+00 1.957908013513e+00 1.949580240335e+00 1.941290601547e+00 1.933048942180e+00 1.924877885588e+00 1.916772269339e+00 1.908757982611e+00 1.900838146180e+00 1.893026508368e+00 1.885334613714e+00 1.877769310920e+00 1.870349610914e+00 1.863072747072e+00 1.855955763660e+00 1.849007493699e+00 1.842226232874e+00 1.835635265345e+00 1.829226241622e+00 1.823012107040e+00 1.817001048914e+00 1.811181994008e+00 1.805578571711e+00 1.800172904672e+00 1.794976437617e+00 1.789990072620e+00 1.785200118252e+00 1.780620511548e+00 1.776231973440e+00 1.772034391023e+00 1.768031678677e+00 1.764192432932e+00 1.760533020570e+00 1.757028047684e+00 1.753665513536e+00 1.750447691762e+00 1.747339492151e+00 1.744347161625e+00 1.741443196956e+00 1.738610789315e+00 1.735846171536e+00 1.733110401483e+00 1.730404001817e+00 1.727702750669e+00 1.724976010708e+00 1.722224263677e+00 1.719405704138e+00 1.716514464375e+00 1.713525712147e+00 1.710408327510e+00 1.707158946582e+00 1.703736104275e+00 1.700130862358e+00 1.696319558022e+00 1.692268545980e+00 1.687972706691e+00 1.683394423889e+00 1.678520394282e+00 1.673327590532e+00 1.667784986993e+00 1.661885291156e+00 1.655593498463e+00 1.648893411732e+00 1.641767726083e+00 1.634183503352e+00 1.626135914382e+00 1.617592684802e+00 1.608538716538e+00 1.598960733992e+00 1.588828331035e+00 1.578141133560e+00 1.566866727590e+00 1.555001212048e+00 1.542533473432e+00 1.529439696837e+00 1.515727093377e+00 1.501373074530e+00 1.486379839410e+00 1.470750258009e+00 1.454467167229e+00 1.437558689030e+00 1.420016552713e+00 1.401849746423e+00 1.383094076300e+00 1.363746549459e+00 1.343854429404e+00 1.323445532377e+00 1.302548123917e+00 1.281238189904e+00 1.259541467429e+00 1.237543721924e+00 1.215319982310e+00 1.192934556292e+00 1.170519493636e+00 1.148151100642e+00 1.125962486009e+00 1.104099986489e+00 1.082675108209e+00 1.061888337502e+00 1.041877918014e+00 1.022831685648e+00 1.004959097298e+00 9.884163908575e-01 9.734435176698e-01 9.602096424614e-01 9.489022258463e-01 9.397328626245e-01 9.328032222625e-01 9.283006405839e-01 9.262996318298e-01 9.268570104797e-01 9.300428954188e-01 9.357845312954e-01 9.440772637309e-01 9.548098619230e-01 9.678325367886e-01 9.830363553598e-01 1.000178197065e+00 1.019100600339e+00 1.039573483399e+00 1.061346974207e+00 1.084249245270e+00 1.107990599855e+00 1.132392107867e+00 1.157233244534e+00 1.182276513177e+00 1.207383743484e+00 1.232313754863e+00 1.256935193739e+00 1.281093427720e+00 1.304607220368e+00 1.327415375384e+00 1.349343103915e+00 1.370326870070e+00 1.390296162348e+00 1.409133998822e+00 1.426854792668e+00 1.443363896307e+00 1.458659301427e+00 1.472753266179e+00 1.485587888077e+00 1.497248917786e+00 1.507707930517e+00 1.517011256434e+00 1.525244137123e+00 1.532382008414e+00 1.538558500308e+00 1.543795386871e+00 1.548148547405e+00 1.551738384958e+00 1.554555314279e+00 1.556725560332e+00 1.558281409385e+00 1.559254223358e+00 1.559748955421e+00 1.559726031512e+00 1.559270274335e+00 1.558384639137e+00 1.557037403922e+00 1.555296164388e+00 1.553074386878e+00 1.550392836672e+00 1.547223607842e+00 1.543487260691e+00 1.539211048517e+00 1.534299588567e+00 1.528742215960e+00 1.522516983408e+00 1.515559736598e+00 1.507906835748e+00 1.499513538062e+00 1.490411801981e+00 1.480641331160e+00 1.470217551706e+00 1.459255496247e+00 1.447799011675e+00 1.435984876534e+00 1.423940243991e+00 1.411777417639e+00 1.399701006616e+00 1.387824329580e+00 1.376344550887e+00 1.365428571952e+00 1.355195909575e+00 1.345836916839e+00 1.337413628326e+00 1.330037377369e+00 1.323763095982e+00 1.318556764476e+00 1.314434979164e+00 1.311265250780e+00 1.308948051607e+00 1.307323877006e+00 1.306152730039e+00 1.305266476037e+00 1.304363309118e+00 1.303216392653e+00 1.301583963702e+00 1.299176135240e+00 1.295827676934e+00 1.291295381397e+00 1.285442786721e+00 1.278173207340e+00 1.269378601966e+00 1.259116302091e+00 1.247388840838e+00 1.234327057052e+00 1.220130096502e+00 1.204976545191e+00 1.189211500638e+00 1.173117328034e+00 1.157063120778e+00 1.141458045861e+00 1.126622645421e+00 1.112979643316e+00 1.100814352592e+00 1.090385719241e+00 1.081920412537e+00 1.075454352655e+00 1.071035853876e+00 1.068533517065e+00 1.067755331141e+00 1.068458226618e+00 1.070282237097e+00 1.072922614464e+00 1.075996187010e+00 1.079190219257e+00 1.082245892178e+00 1.084917497779e+00 1.087134450755e+00 1.088835314580e+00 1.090112479366e+00 1.091162682671e+00 1.092205381756e+00 1.093635948191e+00 1.095796684019e+00 1.099090234829e+00 1.103919062698e+00 1.110533927044e+00 1.119190760233e+00 1.129928699128e+00 1.142663706013e+00 1.157180159070e+00 1.173041858555e+00 1.189768900376e+00 1.206720311022e+00 1.223226888888e+00 1.238621035874e+00 1.252216970662e+00 1.263469898403e+00 1.271869225099e+00 1.277089410555e+00 1.278968592223e+00 1.277455040090e+00 1.272781557226e+00 1.265268456503e+00 1.255426761046e+00 1.243941009036e+00 1.231492420369e+00 1.218883713924e+00 1.206826187095e+00 1.195924212702e+00 1.186653827513e+00 1.179195166988e+00 1.173542007871e+00 1.169389656570e+00 1.166236910120e+00 1.163453329801e+00 1.160285901255e+00 1.156078519820e+00 1.150230934644e+00 1.142355964814e+00 1.132354558546e+00 1.120353363112e+00 1.106865960659e+00 1.092635835447e+00 1.078657587156e+00 1.066093466934e+00 1.056056789067e+00 1.049592595266e+00 1.047399452789e+00 1.049774239735e+00 1.056567161581e+00 1.067092716764e+00 1.080350339248e+00 1.095034321500e+00 1.109748916928e+00 1.123163556881e+00 1.134050299036e+00 1.141487702091e+00 1.144798640989e+00 1.143632664478e+00 1.137976192734e+00 1.128041758557e+00 1.114364201245e+00 1.097632910291e+00 1.078699059495e+00 1.058536067544e+00 1.038116783945e+00 1.018449421846e+00 1.000427023152e+00 9.848476182121e-01 9.723667487898e-01 9.633926160291e-01 9.581947725485e-01 9.568041274069e-01 9.590976575000e-01 9.648656770308e-01 9.737939499105e-01 9.856050295686e-01 9.999855243754e-01 1.016638739055e+00 1.035222990376e+00 1.055247124606e+00 1.076083661394e+00 1.096829681649e+00 1.116374232840e+00 1.133448192436e+00 1.146698755588e+00 1.154942875297e+00 1.157265941339e+00 1.153259482704e+00 1.143144087747e+00 1.127782021901e+00 1.108673554786e+00 1.087643692021e+00 1.066551889310e+00 1.046809666365e+00 1.028914660213e+00 1.012305933580e+00 9.953531034003e-01 9.758497207155e-01 9.517144195148e-01 9.218458863794e-01 8.871320430561e-01 8.512626190471e-01 8.212657699674e-01 8.066586983910e-01 8.073784491523e-01 8.211370270651e-01 8.556718886379e-01 9.093600399198e-01 9.688491850923e-01 1.016835171570e+00 1.041266917767e+00 1.039304845806e+00 1.008143807547e+00 8.624184066694e-01 7.526961274856e-01 8.075100449685e-01 9.349465498318e-01 9.826310115530e-01 9.115835673133e-01 8.053747240381e-01 8.015900143957e-01 9.005884903546e-01 9.715361733200e-01 9.462136533554e-01 8.746719727800e-01 8.726647365692e-01 9.631089267642e-01 1.038964025367e+00 1.018046288257e+00 9.213120973730e-01 8.574077358796e-01 8.996517247863e-01 9.719194718303e-01 9.717365616778e-01 8.950115261599e-01 8.440364695622e-01 9.111040051223e-01 1.029375475361e+00 1.078603602902e+00 1.021098012646e+00 9.207678081305e-01 8.853145205326e-01 9.257623452443e-01 9.391428449955e-01 8.594143822513e-01 7.452463622306e-01 7.607849528022e-01 9.348967118917e-01 1.102788486441e+00 1.145997445390e+00 1.055667377574e+00 9.232609675913e-01 8.816151244852e-01 9.401572100511e-01 9.699075691358e-01 8.833173296726e-01 7.210575114382e-01 6.772381179823e-01 8.663581878800e-01 1.097754306430e+00 1.198581667253e+00 1.107851870640e+00 8.610332117638e-01 6.094440065807e-01 6.063482071128e-01 7.871476316399e-01 8.989603176549e-01 8.734791560061e-01 8.004016544753e-01 8.515307867123e-01 1.032114853908e+00 1.167545745095e+00 1.127219212282e+00 8.902205289949e-01 5.845125860051e-01 5.870899209191e-01 8.931876716512e-01 1.121231431484e+00 1.135860704549e+00 9.533910125101e-01 7.221783748087e-01 6.857396412487e-01 8.254231948722e-01 8.990190148515e-01 8.237011338181e-01 7.144561226946e-01 8.033844905634e-01 1.054618680729e+00 1.240479584314e+00 1.235997960641e+00 1.039793622433e+00 7.794306259635e-01 7.130802066429e-01 8.923799828575e-01 1.062886152133e+00 1.090573435571e+00 9.878662931599e-01 8.646478885675e-01 8.488102880264e-01 9.331590962432e-01 1.007390333512e+00 1.014564431763e+00 9.826226494188e-01 9.822649048127e-01 1.046385594435e+00 1.128867129910e+00 1.157858467698e+00 1.090133440415e+00 9.284633167321e-01 7.311787263338e-01 6.192047622478e-01 6.705839202378e-01 7.748553055560e-01 8.030344231190e-01 7.216488500862e-01 6.093155394438e-01 6.418473633937e-01 8.368802685945e-01
 7.462441540039e-01 7.459654248922e-01 7.468074076625e-01 7.479394569389e-01 7.481585909668e-01 7.475455024474e-01 7.473285572875e-01 7.481756069867e-01 7.493098794260e-01 7.496288139762e-01 7.491892719411e-01 7.490778166073e-01 7.498959735446e-01 7.509467325059e-01 7.512292461144e-01 7.508458652115e-01 7.508282706709e-01 7.516452122735e-01 7.525415760529e-01 7.526530189668e-01 7.522485482904e-01 7.523105669649e-01 7.531262637765e-01 7.538977626686e-01 7.538788038029e-01 7.534251722562e-01 7.535110576884e-01 7.543549611025e-01 7.550889917165e-01 7.549644541961e-01 7.544311941624e-01 7.545308911206e-01 7.554213870085e-01 7.561370544531e-01 7.559371809867e-01 7.553506149079e-01 7.554625497385e-01 7.564050594462e-01 7.571399686008e-01 7.568891873378e-01 7.562444228562e-01 7.563795225754e-01 7.573968945388e-01 7.581369569886e-01 7.578149747111e-01 7.571414438550e-01 7.573366204681e-01 7.584039664865e-01 7.591206013742e-01 7.587539345763e-01 7.580968732049e-01 7.583600557682e-01 7.594616335712e-01 7.601307622828e-01 7.597119640318e-01 7.590947038306e-01 7.594415143120e-01 7.605342256655e-01 7.611107275403e-01 7.606616458808e-01 7.601235945260e-01 7.605345090278e-01 7.615879254024e-01 7.620809914017e-01 7.616216060483e-01 7.611563784031e-01 7.616179572480e-01 7.626088036352e-01 7.630082458115e-01 7.625627684098e-01 7.621941080642e-01 7.626734756618e-01 7.635804404780e-01 7.639235864478e-01 7.635264464227e-01 7.632359870587e-01 7.637127943696e-01 7.645301995567e-01 7.648170013227e-01 7.644780366999e-01 7.642681136069e-01 7.647148794549e-01 7.654378837106e-01 7.657129976230e-01 7.654526812769e-01 7.652896881812e-01 7.656911818600e-01 7.663393133551e-01 7.666162631268e-01 7.664376582291e-01 7.663165417708e-01 7.666538364599e-01 7.672373218710e-01 7.675562597751e-01 7.674674598836e-01 7.673606759681e-01 7.676333716498e-01 7.681674607340e-01 7.685183094834e-01 7.685049318436e-01 7.684125104205e-01 7.686148428043e-01 7.690986389900e-01 7.694938898414e-01 7.695459246188e-01 7.694543586425e-01 7.695935234992e-01 7.700283152891e-01 7.704376031358e-01 7.705490624664e-01 7.704723438071e-01 7.705516151660e-01 7.709211516587e-01 7.713367390048e-01 7.715005340529e-01 7.714479676389e-01 7.714797023214e-01 7.717626815363e-01 7.721430708681e-01 7.723594683337e-01 7.723602838676e-01 7.723488900508e-01 7.725341480939e-01 7.728673189541e-01 7.731243581599e-01 7.731879381013e-01 7.731641675542e-01 7.732453549498e-01 7.735015250703e-01 7.737917611336e-01 7.739310723717e-01 7.739159721515e-01 7.739259530818e-01 7.740906449712e-01 7.743584235092e-01 7.745617947636e-01 7.746011239345e-01 7.745663454079e-01 7.746311611419e-01 7.748378490522e-01 7.750604995007e-01 7.751744686440e-01 7.751618678455e-01 7.751417604799e-01 7.752378341441e-01 7.754350432080e-01 7.756028429452e-01 7.756530376770e-01 7.756177769036e-01 7.756185938905e-01 7.757346986288e-01 7.759088149301e-01 7.760209157234e-01 7.760284846681e-01 7.760067651241e-01 7.760386173071e-01 7.761505299949e-01 7.762853920034e-01 7.763641336215e-01 7.763742101957e-01 7.763722351036e-01 7.764050203150e-01 7.764848911491e-01 7.765823219826e-01 7.766426604040e-01 7.766545800670e-01 7.766481175403e-01 7.766577250356e-01 7.766971650289e-01 7.767529192643e-01 7.767928910481e-01 7.767918307494e-01 7.767705432297e-01 7.767546295670e-01 7.767593283184e-01 7.767837541005e-01 7.768020124474e-01 7.767916201548e-01 7.767624592766e-01 7.767315581666e-01 7.767135064423e-01 7.767146212043e-01 7.767156891783e-01 7.766953585705e-01 7.766529179578e-01 7.766058942923e-01 7.765692824179e-01 7.765447102212e-01 7.765103420244e-01 7.764591498500e-01 7.764002203606e-01 7.763416953257e-01 7.762804983901e-01 7.762112151464e-01 7.761338699442e-01 7.760594148551e-01 7.759925646444e-01 7.759191427903e-01 7.758256749920e-01 7.757234292798e-01 7.756249556941e-01 7.755350080837e-01 7.754463605841e-01 7.753416381938e-01 7.752215582774e-01 7.751004537069e-01 7.749818499893e-01 7.748595889536e-01 7.747298710997e-01 7.745922013405e-01 7.744489066745e-01 7.743040451946e-01 7.741492564622e-01 7.739878897836e-01 7.738253420391e-01 7.736604026716e-01 7.734890002612e-01 7.733122281371e-01 7.731260712323e-01 7.729379862002e-01 7.727485632378e-01 7.725557130136e-01 7.723564340287e-01 7.721519900460e-01 7.719411653899e-01 7.717243091255e-01 7.715066608695e-01 7.712833270310e-01 7.710566999334e-01 7.708240299068e-01 7.705804358899e-01 7.703313664004e-01 7.700810016570e-01 7.698240312099e-01 7.695634244178e-01 7.692964689690e-01 7.690173290598e-01 7.687344758431e-01 7.684483730470e-01 7.681581423344e-01 7.678653112459e-01 7.675628028135e-01 7.672479552871e-01 7.669280557170e-01 7.666097634036e-01 7.662902766735e-01 7.659644621767e-01 7.656220484996e-01 7.652711578369e-01 7.649245987777e-01 7.645789249703e-01 7.642259228867e-01 7.638608021952e-01 7.634834538253e-01 7.631076128186e-01 7.627356326631e-01 7.623560024901e-01 7.619686502000e-01 7.615697657873e-01 7.611666294112e-01 7.607653725313e-01 7.603584345630e-01 7.599455834978e-01 7.595232653742e-01 7.590924540261e-01 7.586598880213e-01 7.582239841326e-01 7.577841071354e-01 7.573355695173e-01 7.568786763053e-01 7.564137277315e-01 7.559485731557e-01 7.554771762636e-01 7.549971004191e-01 7.545130408960e-01 7.540195950408e-01 7.535219066427e-01 7.530195416814e-01 7.525091458602e-01 7.519946358625e-01 7.514741511747e-01 7.509457089618e-01 7.504110038905e-01 7.498694793024e-01 7.493232005618e-01 7.487770440943e-01 7.482239783171e-01 7.476574434227e-01 7.470876845799e-01 7.465111962175e-01 7.459381748207e-01 7.453602135358e-01 7.447701506613e-01 7.441698471275e-01 7.435653052183e-01 7.429631628407e-01 7.423597800121e-01 7.417483996530e-01 7.411193918984e-01 7.404878820112e-01 7.398556415936e-01 7.392220368721e-01 7.385845325745e-01 7.379299575454e-01 7.372688548178e-01 7.366085707737e-01 7.359450489060e-01 7.352758548742e-01 7.345965206453e-01 7.339061703900e-01 7.332158097102e-01 7.325227103161e-01 7.318225851642e-01 7.311156551987e-01 7.303992747464e-01 7.296807553045e-01 7.289590221776e-01 7.282309695943e-01 7.274947265215e-01 7.267524184409e-01 7.260049198067e-01 7.252550100559e-01 7.245008414229e-01 7.237387741093e-01 7.229694908712e-01 7.221956798296e-01 7.214178961585e-01 7.206357054116e-01 7.198471527127e-01 7.190539975751e-01 7.182543788046e-01 7.174481392562e-01 7.166424825211e-01 7.158289031960e-01 7.150095288074e-01 7.141862205254e-01 7.133562827025e-01 7.125257258751e-01 7.116896396916e-01 7.108467193771e-01 7.099995888454e-01 7.091495224458e-01 7.082956746924e-01 7.074377347256e-01 7.065725811026e-01 7.057033508486e-01 7.048323101004e-01 7.039574221162e-01 7.030794569973e-01 7.021935523660e-01 7.013015426361e-01 7.004123052920e-01 6.995161315835e-01 6.986178500881e-01 6.977143951204e-01 6.968037578690e-01 6.958944700753e-01 6.949808776805e-01 6.940634322705e-01 6.931442780522e-01 6.922160476230e-01 6.912904878096e-01 6.903598760005e-01 6.894253435674e-01 6.884931719227e-01 6.875527859628e-01 6.866110742747e-01 6.856685926244e-01 6.847205425960e-01 6.837747510131e-01 6.828254804728e-01 6.818710212228e-01 6.809193239945e-01 6.799616578700e-01 6.790062369627e-01 6.780482973100e-01 6.770847889583e-01 6.761259249553e-01 6.751612756116e-01 6.741996743793e-01 6.732376084463e-01 6.722686398392e-01 6.713039767144e-01 6.703371061688e-01 6.693695419925e-01 6.684066149286e-01 6.674371390007e-01 6.664689534876e-01 6.655041235064e-01 6.645352592907e-01 6.635735605044e-01 6.626075819526e-01 6.616416448547e-01 6.606790407539e-01 6.597150996673e-01 6.587576910708e-01 6.577981706166e-01 6.568388804435e-01 6.558846240712e-01 6.549281266655e-01 6.539794289583e-01 6.530309606882e-01 6.520801012130e-01 6.511389299186e-01 6.501959445236e-01 6.492586619230e-01 6.483251217679e-01 6.473891966341e-01 6.464638370355e-01 6.455379963931e-01 6.446195131302e-01 6.437048429466e-01 6.427902809960e-01 6.418855381845e-01 6.409819183715e-01 6.400834134405e-01 6.391947449887e-01 6.383044865120e-01 6.374251952121e-01 6.365511429889e-01 6.356794823919e-01 6.348200163300e-01 6.339609982350e-01 6.331118263898e-01 6.322718739322e-01 6.314318374678e-01 6.306083970331e-01 6.297854658047e-01 6.289723336015e-01 6.281713379618e-01 6.273701603572e-01 6.265859455017e-01 6.258060506377e-01 6.250368258759e-01 6.242787607830e-01 6.235231308220e-01 6.227855958106e-01 6.220531811852e-01 6.213303038003e-01 6.206241824823e-01 6.199188447066e-01 6.192332807875e-01 6.185578684687e-01 6.178886611374e-01 6.172373414690e-01 6.165906935295e-01 6.159642474373e-01 6.153475028719e-01 6.147391626553e-01 6.141509629497e-01 6.135682460475e-01 6.130069420397e-01 6.124565534298e-01 6.119148249417e-01 6.113961151759e-01 6.108825035171e-01 6.103909233557e-01 6.099122180679e-01 6.094444499698e-01 6.090016617679e-01 6.085654316552e-01 6.081501558590e-01 6.077507663100e-01 6.073626901989e-01 6.069994929279e-01 6.066439090736e-01 6.063124683464e-01 6.059972422881e-01 6.056938022250e-01 6.054180397164e-01 6.051511243501e-01 6.049055194313e-01 6.046810090672e-01 6.044698122502e-01 6.042834829258e-01 6.041097179827e-01 6.039593123150e-01 6.038307104084e-01 6.037134760065e-01 6.036259587751e-01 6.035499158627e-01 6.034983443496e-01 6.034703967393e-01 6.034545959091e-01 6.034682515280e-01 6.034952925739e-01 6.035469385160e-01 6.036235930234e-01 6.037119298366e-01 6.038342969257e-01 6.039679376273e-01 6.041261408533e-01 6.043128895917e-01 6.045089206541e-01 6.047416139224e-01 6.049848027613e-01 6.052534417845e-01 6.055519622928e-01 6.058592366299e-01 6.062054395051e-01 6.065624973596e-01 6.069442331275e-01 6.073569208782e-01 6.077779222363e-01 6.082386831447e-01 6.087106135019e-01 6.092076518712e-01 6.097365094926e-01 6.102727139369e-01 6.108510006737e-01 6.114382569005e-01 6.120527294489e-01 6.126981629835e-01 6.133504517680e-01 6.140472067061e-01 6.147490135786e-01 6.154832312221e-01 6.162426077203e-01 6.170126258882e-01 6.178275570430e-01 6.186441198014e-01 6.194952854356e-01 6.203716136676e-01 6.212551704746e-01 6.221862788587e-01 6.231171382064e-01 6.240843466633e-01 6.250742466106e-01 6.260744422841e-01 6.271182111893e-01 6.281612003021e-01 6.292423914846e-01 6.303437997491e-01 6.314548555549e-01 6.326107323959e-01 6.337616252065e-01 6.349554666724e-01 6.361647231107e-01 6.373851382647e-01 6.386480687119e-01 6.399072405203e-01 6.412064013462e-01 6.425189748572e-01 6.438457576760e-01 6.452117519120e-01 6.465731106244e-01 6.479752740471e-01 6.493859893282e-01 6.508144806847e-01 6.522781969559e-01 6.537374975258e-01 6.552362023020e-01 6.567410233585e-01 6.582634828980e-01 6.598193681525e-01 6.613700329829e-01 6.629606766687e-01 6.645548332427e-01 6.661644106655e-01 6.678075443608e-01 6.694424449168e-01 6.711182683213e-01 6.727945902705e-01 6.744864946415e-01 6.762101760956e-01 6.779232975423e-01 6.796753042983e-01 6.814291508272e-01 6.831946657777e-01 6.849907806487e-01 6.867769844025e-01 6.885996654990e-01 6.904209409094e-01 6.922561151952e-01 6.941171031511e-01 6.959667216353e-01 6.978529884015e-01 6.997348381516e-01 7.016316111982e-01 7.035495232568e-01 7.054579519677e-01 7.073998586534e-01 7.093350674723e-01 7.112833934333e-01 7.132535354655e-01 7.152087508412e-01 7.171995684990e-01 7.191811419008e-01 7.211745987488e-01 7.231887271857e-01 7.251862663982e-01 7.272166112496e-01 7.292353067255e-01 7.312664754894e-01 7.333141890849e-01 7.353477335262e-01 7.374098613489e-01 7.394594362546e-01 7.415220363520e-01 7.435971633270e-01 7.456567654440e-01 7.477455930719e-01 7.498176762020e-01 7.519017564593e-01 7.539986040547e-01 7.560770670443e-01 7.581854787579e-01 7.602742699736e-01 7.623741553249e-01 7.644841492160e-01 7.665746483148e-01 7.686947232633e-01 7.707943034718e-01 7.729032745223e-01 7.750205712105e-01 7.771190724259e-01 7.792443655857e-01 7.813468821833e-01 7.834612584764e-01 7.855781015196e-01 7.876786701425e-01 7.898028703513e-01 7.919025989242e-01 7.940151444538e-01 7.961297321432e-01 7.982245292221e-01 8.003434361257e-01 8.024373241510e-01 8.045427022019e-01 8.066478478179e-01 8.087345109636e-01 8.108439050844e-01 8.129262697951e-01 8.150196907793e-01 8.171129402982e-01 8.191877344477e-01 8.212845284376e-01 8.233534386291e-01 8.254316066099e-01 8.275097508098e-01 8.295688412388e-01 8.316507936583e-01 8.337026759564e-01 8.357662608157e-01 8.378281875319e-01 8.398692684376e-01 8.419328571491e-01 8.439675165503e-01 8.460140347670e-01 8.480572290430e-01 8.500816756923e-01 8.521270288398e-01 8.541445629001e-01 8.561732842220e-01 8.581985826455e-01 8.602051060322e-01 8.622340296159e-01 8.642338881711e-01 8.662456547063e-01 8.682546656226e-01 8.702460021856e-01 8.722578936698e-01 8.742423450648e-01 8.762403100996e-01 8.782360546683e-01 8.802145688456e-01 8.822136329976e-01 8.841871263666e-01 8.861730483242e-01 8.881570706897e-01 8.901262698655e-01 8.921170546903e-01 8.940832270327e-01 8.960647831936e-01 8.980421484594e-01 9.000075729403e-01 9.019939967795e-01 9.039601250564e-01 9.059385802346e-01 9.079186610956e-01 9.098866673965e-01 9.118768713026e-01 9.138476826328e-01 9.158353561903e-01 9.178230078372e-01 9.198014739493e-01 9.218042552665e-01 9.237877427851e-01 9.257909311764e-01 9.277955207812e-01 9.297950506525e-01 9.318195376114e-01 9.338287432385e-01 9.358573762713e-01 9.378891934215e-01 9.399187641449e-01 9.419753664975e-01 9.440193264525e-01 9.460865092289e-01 9.481604952044e-01 9.502321688675e-01 9.523331709171e-01 9.544255822409e-01 9.565422899693e-01 9.586682946363e-01 9.607970802515e-01 9.629553300006e-01 9.651089681365e-01 9.672906624874e-01 9.694833848946e-01 9.716825774813e-01 9.739149123471e-01 9.761446246184e-01 9.784037713427e-01 9.806791982175e-01 9.829629104712e-01 9.852821668135e-01 9.876042923355e-01 9.899567877293e-01 9.923291781228e-01 9.947138565393e-01 9.971358119950e-01 9.995649016540e-01 1.002027736447e+00 1.004511383475e+00 1.007011790823e+00 1.009553090606e+00 1.012102714926e+00 1.014690733164e+00 1.017302935965e+00 1.019933531231e+00 1.022608560498e+00 1.025296442518e+00 1.028022565113e+00 1.030779595638e+00 1.033557366224e+00 1.036379465980e+00 1.039220023553e+00 1.042101660084e+00 1.045014729808e+00 1.047953073960e+00 1.050938322391e+00 1.053945990421e+00 1.056995605043e+00 1.060080430131e+00 1.063194746823e+00 1.066355151994e+00 1.069541665587e+00 1.072773901132e+00 1.076043120929e+00 1.079344102095e+00 1.082695527560e+00 1.086074837730e+00 1.089500337260e+00 1.092965175469e+00 1.096465701151e+00 1.100017660860e+00 1.103599528499e+00 1.107231058315e+00 1.110903990039e+00 1.114613171079e+00 1.118374739770e+00 1.122171879285e+00 1.126015629746e+00 1.129904985665e+00 1.133832569649e+00 1.137810588214e+00 1.141829016096e+00 1.145893955604e+00 1.150006931490e+00 1.154158276864e+00 1.158361529874e+00 1.162606007848e+00 1.166895448513e+00 1.171235562883e+00 1.175613866086e+00 1.180045286926e+00 1.184516744772e+00 1.189037865412e+00 1.193605606045e+00 1.198214745329e+00 1.202874098954e+00 1.207576723126e+00 1.212324011557e+00 1.217120378268e+00 1.221957251205e+00 1.226843681122e+00 1.231774314454e+00 1.236748944641e+00 1.241770506916e+00 1.246833977585e+00 1.251945999898e+00 1.257098510141e+00 1.262294467990e+00 1.267538211422e+00 1.272821658177e+00 1.278150556673e+00 1.283524536968e+00 1.288937582443e+00 1.294396353650e+00 1.299894969175e+00 1.305436929287e+00 1.311020530086e+00 1.316643740113e+00 1.322311737104e+00 1.328015418453e+00 1.333762763775e+00 1.339549545508e+00 1.345374293501e+00 1.351240556232e+00 1.357144651505e+00 1.363085585876e+00 1.369066556063e+00 1.375082769014e+00 1.381138358851e+00 1.387226867355e+00 1.393354619720e+00 1.399516743128e+00 1.405712458650e+00 1.411945750043e+00 1.418210401107e+00 1.424509363369e+00 1.430841676525e+00 1.437203859312e+00 1.443600986001e+00 1.450026744141e+00 1.456482583169e+00 1.462971067679e+00 1.469485769048e+00 1.476032229238e+00 1.482604283669e+00 1.489203301782e+00 1.495830800585e+00 1.502481599887e+00 1.509160877828e+00 1.515862258471e+00 1.522588945455e+00 1.529339564926e+00 1.536110535536e+00 1.542907188533e+00 1.549722966935e+00 1.556559440951e+00 1.563417563187e+00 1.570290167376e+00 1.577185733563e+00 1.584097274700e+00 1.591025169743e+00 1.597973621920e+00 1.604933195635e+00 1.611911882090e+00 1.618903052189e+00 1.625906405554e+00 1.632924498900e+00 1.639951509495e+00 1.646991999551e+00 1.654043507609e+00 1.661103085754e+00 1.668173333371e+00 1.675250598126e+00 1.682335300682e+00 1.689424911100e+00 1.696521237851e+00 1.703621231785e+00 1.710723829303e+00 1.717830708915e+00 1.724937743930e+00 1.732044893303e+00 1.739153049645e+00 1.746257518070e+00 1.753361607090e+00 1.760460018241e+00 1.767553678715e+00 1.774643516104e+00 1.781723925019e+00 1.788796859199e+00 1.795860080881e+00 1.802912032722e+00 1.809952194730e+00 1.816980336727e+00 1.823994710346e+00 1.830992774673e+00 1.837974894894e+00 1.844937433962e+00 1.851881839898e+00 1.858805995387e+00 1.865708753300e+00 1.872587336979e+00 1.879442704853e+00 1.886272908251e+00 1.893076141048e+00 1.899852573685e+00 1.906599184986e+00 1.913314894197e+00 1.919997644039e+00 1.926647651230e+00 1.933262922075e+00 1.939843886136e+00 1.946386156404e+00 1.952891249601e+00 1.959354608011e+00 1.965776626668e+00 1.972158448717e+00 1.978490572835e+00 1.984781271931e+00 1.991023656482e+00 1.997214886275e+00 2.003359730351e+00 2.009449757572e+00 2.015488219213e+00 2.021472556307e+00 2.027398985990e+00 2.033270992501e+00 2.039077691966e+00 2.044827990221e+00 2.050515467699e+00 2.056136215256e+00 2.061697999852e+00 2.067186177768e+00 2.072611396094e+00 2.077967461267e+00 2.083247825925e+00 2.088464103527e+00 2.093599002444e+00 2.098662806594e+00 2.103651654576e+00 2.108557153823e+00 2.113394492834e+00 2.118144981663e+00 2.122816480890e+00 2.127409483572e+00 2.131911771299e+00 2.136337491612e+00 2.140673366025e+00 2.144923267651e+00 2.149088484277e+00 2.153158220755e+00 2.157148116333e+00 2.161041654711e+00 2.164843640457e+00 2.168558162938e+00 2.172168874654e+00 2.175694276479e+00 2.179118809628e+00 2.182446217362e+00 2.185680597123e+00 2.188808493394e+00 2.191842643788e+00 2.194774128265e+00 2.197602593261e+00 2.200332865490e+00 2.202950719395e+00 2.205471275643e+00 2.207884447369e+00 2.210186165254e+00 2.212388834429e+00 2.214474713595e+00 2.216455795914e+00 2.218326185152e+00 2.220080933874e+00 2.221729493994e+00 2.223259516365e+00 2.224678236032e+00 2.225981810279e+00 2.227164611822e+00 2.228235743767e+00 2.229181888764e+00 2.230012122751e+00 2.230721912386e+00 2.231306626343e+00 2.231771498519e+00 2.232107329328e+00 2.232319405928e+00 2.232403024721e+00 2.232355932375e+00 2.232181159847e+00 2.231869792836e+00 2.231428472821e+00 2.230849425811e+00 2.230131414937e+00 2.229278456815e+00 2.228281369570e+00 2.227142289096e+00 2.225859353869e+00 2.224429194195e+00 2.222853739323e+00 2.221126320308e+00 2.219251039346e+00 2.217219798579e+00 2.215036768417e+00 2.212697554926e+00 2.210199845558e+00 2.207547287813e+00 2.204732739233e+00 2.201758890095e+00 2.198623006030e+00 2.195323902126e+00 2.191865610269e+00 2.188238093254e+00 2.184451929927e+00 2.180499335454e+00 2.176380965053e+00 2.172101578057e+00 2.167654482007e+00 2.163045353746e+00 2.158274879813e+00 2.153338199091e+00 2.148246796171e+00 2.142991736934e+00 2.137580965391e+00 2.132014501979e+00 2.126293860060e+00 2.120427316286e+00 2.114410051517e+00 2.108248575821e+00 2.101951234181e+00 2.095514564493e+00 2.088951758285e+00 2.082259747657e+00 2.075450709785e+00 2.068528521010e+00 2.061496695476e+00 2.054367882622e+00 2.047144408283e+00 2.039839573351e+00 2.032456688280e+00 2.025006436640e+00 2.017500618923e+00 2.009943792595e+00 2.002352054898e+00 1.994729464392e+00 1.987091108268e+00 1.979447157727e+00 1.971805512174e+00 1.964183338186e+00 1.956587610221e+00 1.949030398223e+00 1.941526248090e+00 1.934080557258e+00 1.926713910069e+00 1.919429150745e+00 1.912242334438e+00 1.905164027519e+00 1.898201858368e+00 1.891373987039e+00 1.884680538758e+00 1.878135921339e+00 1.871751676673e+00 1.865530641645e+00 1.859487290533e+00 1.853622252869e+00 1.847944925818e+00 1.842463593954e+00 1.837175201370e+00 1.832094784693e+00 1.827212097331e+00 1.822538572126e+00 1.818073091320e+00 1.813806415292e+00 1.809754501712e+00 1.805894940457e+00 1.802234488238e+00 1.798773020840e+00 1.795485884767e+00 1.792386338076e+00 1.789449472021e+00 1.786671223425e+00 1.784046872907e+00 1.781547487014e+00 1.779179206300e+00 1.776911410713e+00 1.774733961942e+00 1.772640931385e+00 1.770592335688e+00 1.768593433780e+00 1.766613220615e+00 1.764627907444e+00 1.762634687557e+00 1.760592497178e+00 1.758496978758e+00 1.756318425623e+00 1.754031583122e+00 1.751629485888e+00 1.749067983468e+00 1.746344931204e+00 1.743427545625e+00 1.740290234563e+00 1.736924682478e+00 1.733288585271e+00 1.729378895592e+00 1.725160849184e+00 1.720611604473e+00 1.715721068938e+00 1.710449301994e+00 1.704792866658e+00 1.698722109380e+00 1.692210209751e+00 1.685252032384e+00 1.677810337433e+00 1.669878672834e+00 1.661435256791e+00 1.652453336165e+00 1.642932659655e+00 1.632835968660e+00 1.622163214352e+00 1.610898065623e+00 1.599015324221e+00 1.586524163463e+00 1.573391043071e+00 1.559621317905e+00 1.545210148531e+00 1.530138030640e+00 1.514423726471e+00 1.498048434751e+00 1.481022029230e+00 1.463361099991e+00 1.445054680535e+00 1.426141160189e+00 1.406620128737e+00 1.386520493087e+00 1.365883043625e+00 1.344717771850e+00 1.323093595483e+00 1.301041869326e+00 1.278615984394e+00 1.255902053294e+00 1.232942945385e+00 1.209847142704e+00 1.186698158740e+00 1.163588697478e+00 1.140661852101e+00 1.118009314324e+00 1.095794349928e+00 1.074162626396e+00 1.053250372250e+00 1.033267227700e+00 1.014351807421e+00 9.967043831994e-01 9.805232244254e-01 9.659540970593e-01 9.532262036220e-01 9.424673052557e-01 9.338420493734e-01 9.275028682711e-01 9.235053853953e-01 9.219721340713e-01 9.229030031871e-01 9.262986469994e-01 9.321492900650e-01 9.403214628570e-01 9.507598047533e-01 9.632856990816e-01 9.777318176205e-01 9.939454156445e-01 1.011668766099e+00 1.030742096675e+00 1.050921538721e+00 1.071984665657e+00 1.093760429070e+00 1.115984865177e+00 1.138512230685e+00 1.161135571001e+00 1.183661556186e+00 1.205981995138e+00 1.227888399842e+00 1.249293025341e+00 1.270068353378e+00 1.290085637612e+00 1.309309895795e+00 1.327608497646e+00 1.344967309325e+00 1.361336158190e+00 1.376651266591e+00 1.390962844248e+00 1.404201519160e+00 1.416417829738e+00 1.427639098945e+00 1.437848339163e+00 1.447162568823e+00 1.455565022938e+00 1.463139756925e+00 1.469969293546e+00 1.476058391155e+00 1.481546173512e+00 1.486439204910e+00 1.490816876520e+00 1.494769601496e+00 1.498277110913e+00 1.501461888391e+00 1.504302430855e+00 1.506827122138e+00 1.509095479856e+00 1.511030369595e+00 1.512693185664e+00 1.514025844441e+00 1.514980422217e+00 1.515577089691e+00 1.515689840908e+00 1.515322530133e+00 1.514408100274e+00 1.512856245873e+00 1.510676681945e+00 1.507760241166e+00 1.504105093387e+00 1.499685185923e+00 1.494452175115e+00 1.488460177838e+00 1.481680801810e+00 1.474185943994e+00 1.466029864356e+00 1.457270131096e+00 1.448051627399e+00 1.438443763388e+00 1.428618925832e+00 1.418721859647e+00 1.408879208390e+00 1.399305224132e+00 1.390109143687e+00 1.381474837946e+00 1.373535617070e+00 1.366380220401e+00 1.360140306842e+00 1.354818587860e+00 1.350462928419e+00 1.347042096498e+00 1.344455523255e+00 1.342640300818e+00 1.341394626805e+00 1.340563771763e+00 1.339931787432e+00 1.339235832108e+00 1.338279107496e+00 1.336762668391e+00 1.334479458438e+00 1.331206240217e+00 1.326709109681e+00 1.320879004509e+00 1.313537809456e+00 1.304638552694e+00 1.294162076912e+00 1.282098982879e+00 1.268597240285e+00 1.253751113913e+00 1.237792011835e+00 1.220991004171e+00 1.203604780369e+00 1.186040975702e+00 1.168609976163e+00 1.151714644740e+00 1.135748390159e+00 1.120999103986e+00 1.107831153451e+00 1.096437848678e+00 1.086980323948e+00 1.079555861099e+00 1.074080261964e+00 1.070481588839e+00 1.068522046670e+00 1.067936147253e+00 1.068429191419e+00 1.069632514580e+00 1.071263977972e+00 1.072995550892e+00 1.074605735348e+00 1.075938922679e+00 1.076883023666e+00 1.077497084016e+00 1.077848118286e+00 1.078151738659e+00 1.078693934774e+00 1.079764122559e+00 1.081769335584e+00 1.085015159867e+00 1.089832456981e+00 1.096464847101e+00 1.104991877011e+00 1.115456157520e+00 1.127657798339e+00 1.141309432331e+00 1.156003983363e+00 1.171168575833e+00 1.186247308368e+00 1.200585536747e+00 1.213580615910e+00 1.224682141061e+00 1.233391354529e+00 1.239399314164e+00 1.242461180291e+00 1.242560848559e+00 1.239843215911e+00 1.234575125653e+00 1.227274073199e+00 1.218505247006e+00 1.208971836741e+00 1.199429797604e+00 1.190549735521e+00 1.182985733257e+00 1.177161850638e+00 1.173310559392e+00 1.171427534050e+00 1.171197488851e+00 1.172151676021e+00 1.173580791032e+00 1.174723526930e+00 1.174819071730e+00 1.173139778736e+00 1.169200963733e+00 1.162670397428e+00 1.153539710749e+00 1.142113664999e+00 1.128944415145e+00 1.114936555390e+00 1.101137716403e+00 1.088739674094e+00 1.078930113306e+00 1.072668805283e+00 1.070691022265e+00 1.073234533756e+00 1.080098902223e+00 1.090645712892e+00 1.103820200501e+00 1.118400899999e+00 1.133022255140e+00 1.146381070791e+00 1.157354789881e+00 1.164989945751e+00 1.168659820616e+00 1.167973731384e+00 1.162831176181e+00 1.153382264538e+00 1.139941927800e+00 1.123049363786e+00 1.103307880636e+00 1.081424528273e+00 1.058178382629e+00 1.034320461462e+00 1.010667765075e+00 9.879889839589e-01 9.670595066780e-01 9.486397003357e-01 9.334081646528e-01 9.220530852858e-01 9.151285749878e-01 9.131141103904e-01 9.163737750444e-01 9.250584683073e-01 9.391676848879e-01 9.583899210702e-01 9.821362947737e-01 1.009475563012e+00 1.039104320935e+00 1.069457135802e+00 1.098688897752e+00 1.124890885139e+00 1.146213419556e+00 1.161039640666e+00 1.168249457415e+00 1.167301055903e+00 1.158444472718e+00 1.142733174754e+00 1.121933125152e+00 1.098373744338e+00 1.074476201078e+00 1.052314589205e+00 1.033052944700e+00 1.016573355358e+00 1.001500469128e+00 9.855048207934e-01 9.660781862181e-01 9.413980691358e-01 9.112415844056e-01 8.779202678281e-01 8.467323999378e-01 8.257493994300e-01 8.237029490312e-01 8.345271815043e-01 8.561300187733e-01 8.935968210430e-01 9.439507724081e-01 9.945185513437e-01 1.029956164093e+00 1.040792275196e+00 1.027387815334e+00 9.981957808407e-01 8.810964744350e-01 7.753666055334e-01 8.065575347759e-01 9.170932870263e-01 9.675537100452e-01 9.087717959620e-01 8.056457072248e-01 7.832620441650e-01 8.614976276982e-01 9.275129526695e-01 9.113955826358e-01 8.573465370317e-01 8.766583794685e-01 9.891067607364e-01 1.085459408438e+00 1.074431468356e+00 9.583283272115e-01 8.368303013832e-01 8.305668025794e-01 9.132708240662e-01 9.609488208023e-01 9.215751759878e-01 8.482736053589e-01 8.412762717533e-01 9.149276512040e-01 9.818749057837e-01 9.831929660963e-01 9.436028142635e-01 9.333229890857e-01 9.703018932257e-01 9.876042538633e-01 9.223579362832e-01 7.960263996829e-01 7.385769284540e-01 8.540031588727e-01 1.036944034867e+00 1.145821834872e+00 1.131821390209e+00 1.040169570972e+00 9.756321161600e-01 9.952438321815e-01 1.026621104190e+00 9.669107972542e-01 7.965004054405e-01 6.425121169977e-01 7.322869576605e-01 9.860741469863e-01 1.170549462540e+00 1.173234188970e+00 9.896413640737e-01 7.212678384667e-01 5.932526678411e-01 7.075134260491e-01 8.299731129454e-01 8.290908257337e-01 7.677855857136e-01 8.285887196397e-01 1.038384856104e+00 1.215477514859e+00 1.213495973953e+00 9.935340359506e-01 6.465383556810e-01 5.149761055511e-01 7.921684440431e-01 1.052800010733e+00 1.110991628396e+00 9.652823332722e-01 7.443541374411e-01 6.779468963544e-01 7.962378568939e-01 8.762689849625e-01 8.165932372363e-01 7.060499029711e-01 7.688967421170e-01 1.013203154669e+00 1.224677613695e+00 1.269178032757e+00 1.125928005237e+00 8.800961077546e-01 7.279025708653e-01 8.153177548837e-01 9.869201002214e-01 1.075981952347e+00 1.046178476223e+00 9.457410192669e-01 8.609532161618e-01 8.492623738879e-01 8.895891349621e-01 9.314678954100e-01 9.579019321298e-01 9.869856358092e-01 1.038670277119e+00 1.102180951631e+00 1.136082555906e+00 1.096281932181e+00 9.663702005803e-01 7.862057716446e-01 6.772040425420e-01 7.478678996561e-01 8.970350849520e-01 9.674844652640e-01 8.881124715481e-01 6.852150787771e-01 5.257536961825e-01 6.438175081488e-01
 7.247091368808e-01 7.243507697933e-01 7.250932257793e-01 7.261199141258e-01 7.262470598045e-01 7.255570962139e-01 7.252582001175e-01 7.260040482724e-01 7.270313246568e-01 7.272566771478e-01 7.267383423524e-01 7.265391459228e-01 7.272511838366e-01 7.281920463585e-01 7.283804102262e-01 7.279128671300e-01 7.278033891156e-01 7.285129602140e-01 7.292978812478e-01 7.293153860586e-01 7.288245644047e-01 7.287906247925e-01 7.294971602900e-01 7.301584957685e-01 7.300445515633e-01 7.295056848813e-01 7.294928857067e-01 7.302288355902e-01 7.308539591855e-01 7.306338917511e-01 7.300143458667e-01 7.300165909651e-01 7.307985689694e-01 7.314066312550e-01 7.311099282870e-01 7.304368499981e-01 7.304537027973e-01 7.312867947048e-01 7.319126775829e-01 7.315660936942e-01 7.308346489789e-01 7.308771662418e-01 7.317827113860e-01 7.324120910550e-01 7.319956170660e-01 7.312363459130e-01 7.313361397942e-01 7.322925872768e-01 7.328985043094e-01 7.324373685033e-01 7.316959918198e-01 7.318605892450e-01 7.328473456785e-01 7.334079422244e-01 7.328970151256e-01 7.321935192698e-01 7.324401702206e-01 7.334173658630e-01 7.338855242687e-01 7.333442838556e-01 7.327165410770e-01 7.330249616483e-01 7.339621819121e-01 7.343477516926e-01 7.337957549012e-01 7.332400812474e-01 7.335951137431e-01 7.344721065486e-01 7.347638079223e-01 7.342254184194e-01 7.337625591800e-01 7.341344722624e-01 7.349255060956e-01 7.351636182139e-01 7.346722071925e-01 7.342833943961e-01 7.346527061278e-01 7.353555496246e-01 7.355359431003e-01 7.351007597914e-01 7.347918764561e-01 7.351271247483e-01 7.357359099401e-01 7.359036790483e-01 7.355466508890e-01 7.352813587980e-01 7.355719948793e-01 7.361063897054e-01 7.362746828659e-01 7.359965882311e-01 7.357736787112e-01 7.359992507316e-01 7.364692742923e-01 7.366805704742e-01 7.364899035839e-01 7.362799928507e-01 7.364406599690e-01 7.368605435068e-01 7.371047607764e-01 7.369892513260e-01 7.367930937520e-01 7.368832417790e-01 7.372544732626e-01 7.375394835368e-01 7.374900141443e-01 7.372935838495e-01 7.373246526926e-01 7.376445807888e-01 7.379443806715e-01 7.379523311978e-01 7.377733720115e-01 7.377430456760e-01 7.379980895645e-01 7.383023600535e-01 7.383619847949e-01 7.382070537198e-01 7.381320973551e-01 7.383017133474e-01 7.385689548021e-01 7.386773928504e-01 7.385742770539e-01 7.384580752101e-01 7.385320604569e-01 7.387513007749e-01 7.388982341695e-01 7.388551587733e-01 7.387269170105e-01 7.387003686715e-01 7.388421527592e-01 7.390204926347e-01 7.390498391908e-01 7.389305513795e-01 7.388331623460e-01 7.388870422252e-01 7.390428915789e-01 7.391348370868e-01 7.390650462805e-01 7.389245878786e-01 7.388828532899e-01 7.389746515239e-01 7.390868609268e-01 7.390897446446e-01 7.389707364954e-01 7.388445440049e-01 7.388295712096e-01 7.389172074025e-01 7.389722410636e-01 7.389116087011e-01 7.387708712534e-01 7.386654430883e-01 7.386703831118e-01 7.387338030609e-01 7.387334520840e-01 7.386324844575e-01 7.385019566323e-01 7.384264518114e-01 7.384290738501e-01 7.384521172101e-01 7.384200951857e-01 7.383223620460e-01 7.382111022587e-01 7.381355611169e-01 7.381046800658e-01 7.380901274278e-01 7.380414037500e-01 7.379441472423e-01 7.378291462898e-01 7.377292544475e-01 7.376572536702e-01 7.376051211350e-01 7.375334144733e-01 7.374242869348e-01 7.372936842495e-01 7.371667292017e-01 7.370638596874e-01 7.369807195261e-01 7.368887877610e-01 7.367688635946e-01 7.366293924816e-01 7.364897660692e-01 7.363636783444e-01 7.362555015093e-01 7.361486307512e-01 7.360174448932e-01 7.358660747728e-01 7.357116169456e-01 7.355670014847e-01 7.354325776626e-01 7.352912196523e-01 7.351302721699e-01 7.349624800392e-01 7.347970634531e-01 7.346279594500e-01 7.344513297664e-01 7.342662881244e-01 7.340834824429e-01 7.339082593976e-01 7.337280787559e-01 7.335281168321e-01 7.333179408356e-01 7.331139954063e-01 7.329180892298e-01 7.327223573369e-01 7.325093297780e-01 7.322822479808e-01 7.320553123618e-01 7.318319991309e-01 7.316036879422e-01 7.313677178786e-01 7.311244422830e-01 7.308750207787e-01 7.306230132244e-01 7.303652785102e-01 7.300990930980e-01 7.298311046531e-01 7.295606744231e-01 7.292851723169e-01 7.290049288316e-01 7.287165937713e-01 7.284231711265e-01 7.281299486507e-01 7.278325261635e-01 7.275308611964e-01 7.272243371097e-01 7.269102416900e-01 7.265907503556e-01 7.262707555662e-01 7.259462119696e-01 7.256153307877e-01 7.252804290648e-01 7.249365723226e-01 7.245859774106e-01 7.242341473447e-01 7.238767948502e-01 7.235157449992e-01 7.231486240987e-01 7.227699721621e-01 7.223878122025e-01 7.220015077376e-01 7.216118881499e-01 7.212214656324e-01 7.208198336047e-01 7.204065088267e-01 7.199913207550e-01 7.195756141664e-01 7.191578814917e-01 7.187360384690e-01 7.182963973674e-01 7.178504794440e-01 7.174097553482e-01 7.169676367275e-01 7.165207266531e-01 7.160616427116e-01 7.155898290664e-01 7.151220781582e-01 7.146555726103e-01 7.141837454619e-01 7.137033130066e-01 7.132136124468e-01 7.127177395664e-01 7.122242401274e-01 7.117284310512e-01 7.112244549748e-01 7.107144168218e-01 7.101935099500e-01 7.096715115905e-01 7.091479029583e-01 7.086179486845e-01 7.080826195340e-01 7.075385407184e-01 7.069862689486e-01 7.064354493661e-01 7.058789382978e-01 7.053153223796e-01 7.047446024974e-01 7.041665401415e-01 7.035845790470e-01 7.030007274992e-01 7.024076655091e-01 7.018101426195e-01 7.012095184382e-01 7.005986526788e-01 6.999833658833e-01 6.993634446742e-01 6.987376856599e-01 6.981126047644e-01 6.974816866235e-01 6.968399544161e-01 6.961909959387e-01 6.955399384399e-01 6.948894572507e-01 6.942379409672e-01 6.935744317398e-01 6.929004123462e-01 6.922233929413e-01 6.915486134558e-01 6.908743601860e-01 6.901899101183e-01 6.894922593654e-01 6.887899142738e-01 6.880903940033e-01 6.873905631684e-01 6.866833157941e-01 6.859639098069e-01 6.852361128889e-01 6.845103192866e-01 6.837829480071e-01 6.830507682918e-01 6.823076934189e-01 6.815559158836e-01 6.808043799914e-01 6.800519067958e-01 6.792926540423e-01 6.785263889621e-01 6.777522152747e-01 6.769733305925e-01 6.761984200861e-01 6.754145587672e-01 6.746255857695e-01 6.738299038382e-01 6.730288869780e-01 6.722283797820e-01 6.714232599349e-01 6.706094411343e-01 6.697942565562e-01 6.689716141638e-01 6.681458621500e-01 6.673201883994e-01 6.664860250759e-01 6.656465431934e-01 6.648061288231e-01 6.639582133169e-01 6.631105875787e-01 6.622580469785e-01 6.613994365695e-01 6.605396096961e-01 6.596730374268e-01 6.588085748103e-01 6.579381489284e-01 6.570607189790e-01 6.561835439937e-01 6.553008378582e-01 6.544180316258e-01 6.535337171456e-01 6.526393934433e-01 6.517451135855e-01 6.508500436301e-01 6.499505300416e-01 6.490515076622e-01 6.481442598128e-01 6.472343877189e-01 6.463264271967e-01 6.454139480093e-01 6.445008283198e-01 6.435822716287e-01 6.426596685378e-01 6.417400327649e-01 6.408148987533e-01 6.398892307250e-01 6.389636708254e-01 6.380304094525e-01 6.370998523941e-01 6.361679545130e-01 6.352329065927e-01 6.343000871345e-01 6.333613358974e-01 6.324228093363e-01 6.314869976642e-01 6.305460163750e-01 6.296099890469e-01 6.286686904847e-01 6.277258658404e-01 6.267866365469e-01 6.258443742079e-01 6.249072100478e-01 6.239666597556e-01 6.230241985685e-01 6.220860343941e-01 6.211453595492e-01 6.202078087683e-01 6.192739897668e-01 6.183331323939e-01 6.174000990735e-01 6.164655202134e-01 6.155325335995e-01 6.146057037913e-01 6.136735092715e-01 6.127474421121e-01 6.118224236898e-01 6.108982358921e-01 6.099813858415e-01 6.090627328148e-01 6.081474833632e-01 6.072377111893e-01 6.063257257492e-01 6.054258315383e-01 6.045227053524e-01 6.036219278213e-01 6.027296827998e-01 6.018378535545e-01 6.009545602329e-01 6.000751755577e-01 5.991940289623e-01 5.983235547362e-01 5.974549951504e-01 5.965960876031e-01 5.957397597509e-01 5.948871407994e-01 5.940435003779e-01 5.932031338792e-01 5.923694208618e-01 5.915468182618e-01 5.907217990131e-01 5.899114791247e-01 5.891056055012e-01 5.883068108449e-01 5.875181714508e-01 5.867306217664e-01 5.859564156100e-01 5.851894847709e-01 5.844283135240e-01 5.836815151005e-01 5.829359006032e-01 5.822044515363e-01 5.814828036840e-01 5.807665549984e-01 5.800649421133e-01 5.793682161300e-01 5.786854505254e-01 5.780119553587e-01 5.773459792738e-01 5.766984444789e-01 5.760550448901e-01 5.754249287613e-01 5.748094941696e-01 5.741984434656e-01 5.736082475652e-01 5.730251751792e-01 5.724549903872e-01 5.719010080004e-01 5.713546211237e-01 5.708275572193e-01 5.703081418580e-01 5.698049527518e-01 5.693195160090e-01 5.688395994002e-01 5.683835893794e-01 5.679384695157e-01 5.675046914274e-01 5.670916678754e-01 5.666885118590e-01 5.663058602243e-01 5.659375088102e-01 5.655831355622e-01 5.652509109473e-01 5.649256752684e-01 5.646261958395e-01 5.643401944287e-01 5.640680516221e-01 5.638206705566e-01 5.635834085655e-01 5.633685416752e-01 5.631709416120e-01 5.629860689007e-01 5.628315421722e-01 5.626841227532e-01 5.625597622415e-01 5.624564529575e-01 5.623655160694e-01 5.623035366012e-01 5.622517692012e-01 5.622241609280e-01 5.622183868796e-01 5.622258315657e-01 5.622631609369e-01 5.623108710167e-01 5.623834231460e-01 5.624797644053e-01 5.625877683245e-01 5.627275549932e-01 5.628796777619e-01 5.630573502407e-01 5.632584431595e-01 5.634718215837e-01 5.637189538703e-01 5.639770982151e-01 5.642608446334e-01 5.645725154471e-01 5.648925617616e-01 5.652498091711e-01 5.656167668565e-01 5.660100488882e-01 5.664297411505e-01 5.668614303955e-01 5.673294863684e-01 5.678078895444e-01 5.683124724773e-01 5.688459128413e-01 5.693870434097e-01 5.699674489448e-01 5.705570370550e-01 5.711734623455e-01 5.718194940575e-01 5.724728665351e-01 5.731653949109e-01 5.738660189301e-01 5.745968787210e-01 5.753527298013e-01 5.761177891385e-01 5.769240348220e-01 5.777339150360e-01 5.785774006595e-01 5.794450048377e-01 5.803193801464e-01 5.812386525229e-01 5.821575581851e-01 5.831103948237e-01 5.840875763291e-01 5.850703878372e-01 5.860973160099e-01 5.871254186420e-01 5.881874436282e-01 5.892698495794e-01 5.903599468407e-01 5.914928734633e-01 5.926227630498e-01 5.937923120895e-01 5.949756103525e-01 5.961689879531e-01 5.974048635523e-01 5.986352177542e-01 5.999057265449e-01 6.011883991918e-01 6.024819504729e-01 6.038148375280e-01 6.051413966115e-01 6.065086033046e-01 6.078859514213e-01 6.092748393296e-01 6.107000610253e-01 6.121191547343e-01 6.135784140260e-01 6.150437681523e-01 6.165225401086e-01 6.180351749843e-01 6.195405902231e-01 6.210852461928e-01 6.226337510438e-01 6.241956348387e-01 6.257899716519e-01 6.273754301762e-01 6.289987318264e-01 6.306247369843e-01 6.322631148631e-01 6.339332602425e-01 6.355915448947e-01 6.372872964279e-01 6.389833423049e-01 6.406926676536e-01 6.424278599256e-01 6.441558022931e-01 6.459161780124e-01 6.476762053351e-01 6.494462547403e-01 6.512434330821e-01 6.530295821289e-01 6.548483092868e-01 6.566645424423e-01 6.584923031276e-01 6.603419099061e-01 6.621783273387e-01 6.640502869796e-01 6.659132849794e-01 6.677885154147e-01 6.696842911085e-01 6.715665051592e-01 6.734813551744e-01 6.753862171824e-01 6.773016190813e-01 6.792367768352e-01 6.811536553788e-01 6.831045207406e-01 6.850432798459e-01 6.869925733810e-01 6.889583628762e-01 6.909054075264e-01 6.928836515331e-01 6.948486453865e-01 6.968235925594e-01 6.988117063060e-01 7.007830115160e-01 7.027825080552e-01 7.047658094619e-01 7.067590187939e-01 7.087639218372e-01 7.107493978616e-01 7.127626228121e-01 7.147572453081e-01 7.167621270164e-01 7.187759473691e-01 7.207703022520e-01 7.227913637247e-01 7.247909371178e-01 7.268008435182e-01 7.288164809432e-01 7.308129967626e-01 7.328350260510e-01 7.348333194242e-01 7.368427218388e-01 7.388552929523e-01 7.408492479317e-01 7.428646197900e-01 7.448575321632e-01 7.468604205369e-01 7.488632782605e-01 7.508476067073e-01 7.528543306612e-01 7.548352065296e-01 7.568263300122e-01 7.588168683206e-01 7.607864349113e-01 7.627785307353e-01 7.647424567384e-01 7.667173751977e-01 7.686898119642e-01 7.706426374328e-01 7.726162486753e-01 7.745598315466e-01 7.765151313799e-01 7.784679095333e-01 7.803985556079e-01 7.823500953369e-01 7.842726880168e-01 7.862045302996e-01 7.881344173051e-01 7.900410573154e-01 7.919703006216e-01 7.938677916411e-01 7.957768008391e-01 7.976811673314e-01 7.995640616505e-01 8.014682015243e-01 8.033419096734e-01 8.052255825592e-01 8.071044420525e-01 8.089634355642e-01 8.108425920712e-01 8.126917765674e-01 8.145509444647e-01 8.164061981067e-01 8.182410027144e-01 8.200953512414e-01 8.219219272806e-01 8.237596438098e-01 8.255916960187e-01 8.274051998640e-01 8.292377850993e-01 8.310435158801e-01 8.328612099229e-01 8.346738476794e-01 8.364694414537e-01 8.382854891195e-01 8.400736232185e-01 8.418744572305e-01 8.436701942428e-01 8.454519875130e-01 8.472552269481e-01 8.490317962528e-01 8.508219098953e-01 8.526084902320e-01 8.543824858128e-01 8.561760615033e-01 8.579484144867e-01 8.597338468021e-01 8.615180403980e-01 8.632915079684e-01 8.650854061374e-01 8.668587360105e-01 8.686486637893e-01 8.704380777413e-01 8.722180674408e-01 8.740210350947e-01 8.758059949236e-01 8.776084947418e-01 8.794123018270e-01 8.812103457111e-01 8.830318147521e-01 8.848382535206e-01 8.866646136605e-01 8.884946634606e-01 8.903217716078e-01 8.921727361344e-01 8.940121798307e-01 8.958757985953e-01 8.977418122924e-01 8.996117775830e-01 9.015067082221e-01 9.033930570518e-01 9.053036471132e-01 9.072232057264e-01 9.091464738168e-01 9.110997658190e-01 9.130463190585e-01 9.150213974344e-01 9.170068914615e-01 9.190001000522e-01 9.210247325138e-01 9.230476131651e-01 9.251025305428e-01 9.271688252091e-01 9.292481181366e-01 9.313592615967e-01 9.334752020505e-01 9.356236436068e-01 9.377878092861e-01 9.399683610943e-01 9.421842725486e-01 9.444067565627e-01 9.466660061056e-01 9.489449308360e-01 9.512421701362e-01 9.535785157407e-01 9.559254318198e-01 9.583114930490e-01 9.607195377105e-01 9.631518059259e-01 9.656233758485e-01 9.681104429172e-01 9.706378945988e-01 9.731918929541e-01 9.757729269047e-01 9.783969156232e-01 9.810396593474e-01 9.837251555336e-01 9.864395368859e-01 9.891848785444e-01 9.919746152403e-01 9.947873714889e-01 9.976440907780e-01 1.000535401576e+00 1.003458745947e+00 1.006428435208e+00 1.009425508476e+00 1.012469569720e+00 1.015548081366e+00 1.018663204030e+00 1.021826061868e+00 1.025020296568e+00 1.028261887007e+00 1.031541832868e+00 1.034861629753e+00 1.038228075766e+00 1.041630752728e+00 1.045082926064e+00 1.048575009037e+00 1.052106400321e+00 1.055690381557e+00 1.059309699494e+00 1.062979305402e+00 1.066693468184e+00 1.070448140357e+00 1.074256113890e+00 1.078100476231e+00 1.081996854034e+00 1.085938874721e+00 1.089922239824e+00 1.093958937088e+00 1.098035406313e+00 1.102163876271e+00 1.106336899718e+00 1.110553429478e+00 1.114824589268e+00 1.119134576230e+00 1.123496664871e+00 1.127905341605e+00 1.132357715738e+00 1.136862013293e+00 1.141408607619e+00 1.146003390374e+00 1.150645648308e+00 1.155333414847e+00 1.160069714808e+00 1.164850804080e+00 1.169678056332e+00 1.174552241834e+00 1.179470052536e+00 1.184437960008e+00 1.189447208085e+00 1.194502264914e+00 1.199604843797e+00 1.204748263802e+00 1.209940044929e+00 1.215175699819e+00 1.220454331443e+00 1.225776416201e+00 1.231140223541e+00 1.236550958665e+00 1.242000018007e+00 1.247494566586e+00 1.253032042311e+00 1.258608194061e+00 1.264229373274e+00 1.269890366279e+00 1.275589102441e+00 1.281332615687e+00 1.287111081099e+00 1.292931571299e+00 1.298792238466e+00 1.304689753140e+00 1.310627383901e+00 1.316600326445e+00 1.322611109982e+00 1.328660786995e+00 1.334742390322e+00 1.340863684787e+00 1.347018948064e+00 1.353206497569e+00 1.359432073987e+00 1.365688988290e+00 1.371979877086e+00 1.378303284042e+00 1.384657188664e+00 1.391044888519e+00 1.397460861176e+00 1.403907771892e+00 1.410383609224e+00 1.416888296513e+00 1.423422175958e+00 1.429983307955e+00 1.436572392681e+00 1.443186750014e+00 1.449827424729e+00 1.456492919256e+00 1.463181561348e+00 1.469895928267e+00 1.476632405671e+00 1.483390247089e+00 1.490172452052e+00 1.496973437729e+00 1.503796305575e+00 1.510638362587e+00 1.517498680831e+00 1.524379772717e+00 1.531277749423e+00 1.538193038805e+00 1.545123146795e+00 1.552069956690e+00 1.559031341580e+00 1.566008410938e+00 1.572998822991e+00 1.580002002423e+00 1.587016670415e+00 1.594044622804e+00 1.601080281150e+00 1.608128474061e+00 1.615185087186e+00 1.622247969320e+00 1.629319981634e+00 1.636398257515e+00 1.643483219055e+00 1.650572662198e+00 1.657664884728e+00 1.664760923761e+00 1.671858455324e+00 1.678958018933e+00 1.686056440089e+00 1.693153817135e+00 1.700250363237e+00 1.707342151916e+00 1.714433099512e+00 1.721516998456e+00 1.728595617466e+00 1.735665933917e+00 1.742725964224e+00 1.749779100960e+00 1.756820906277e+00 1.763851055162e+00 1.770868093507e+00 1.777871086052e+00 1.784858559435e+00 1.791830784328e+00 1.798786708889e+00 1.805720805496e+00 1.812634793724e+00 1.819529732649e+00 1.826402056555e+00 1.833251149366e+00 1.840074731304e+00 1.846872388978e+00 1.853643630587e+00 1.860385835146e+00 1.867099056001e+00 1.873780401937e+00 1.880430377482e+00 1.887047283383e+00 1.893626062858e+00 1.900174366250e+00 1.906680472938e+00 1.913149863519e+00 1.919579375302e+00 1.925966643468e+00 1.932311339602e+00 1.938610494541e+00 1.944864625445e+00 1.951071761610e+00 1.957228847304e+00 1.963339867679e+00 1.969394603367e+00 1.975399420868e+00 1.981349608891e+00 1.987241295241e+00 1.993081799257e+00 1.998857394849e+00 2.004576427772e+00 2.010233362199e+00 2.015825171368e+00 2.021360035712e+00 2.026822465006e+00 2.032220846164e+00 2.037553798697e+00 2.042809561849e+00 2.048006186291e+00 2.053122731201e+00 2.058169036559e+00 2.063145013726e+00 2.068038233557e+00 2.072862318598e+00 2.077605471528e+00 2.082269979960e+00 2.086858000378e+00 2.091360128326e+00 2.095788105989e+00 2.100126269276e+00 2.104381154520e+00 2.108557144914e+00 2.112637450232e+00 2.116638726597e+00 2.120548430155e+00 2.124366566380e+00 2.128101084528e+00 2.131736029180e+00 2.135283796728e+00 2.138734791020e+00 2.142089253088e+00 2.145354525171e+00 2.148512884586e+00 2.151582231490e+00 2.154547770347e+00 2.157411194382e+00 2.160180513484e+00 2.162838890041e+00 2.165399920068e+00 2.167854392009e+00 2.170199068577e+00 2.172444801588e+00 2.174574588374e+00 2.176600249033e+00 2.178517407029e+00 2.180318514939e+00 2.182014508835e+00 2.183590936563e+00 2.185055131576e+00 2.186404241834e+00 2.187634160630e+00 2.188749598048e+00 2.189741940591e+00 2.190616572277e+00 2.191366742238e+00 2.191992182771e+00 2.192496409115e+00 2.192870698251e+00 2.193116133402e+00 2.193233865521e+00 2.193216408946e+00 2.193069030754e+00 2.192784053049e+00 2.192363131808e+00 2.191802164060e+00 2.191102871015e+00 2.190259757621e+00 2.189271984772e+00 2.188140959610e+00 2.186859806896e+00 2.185431552035e+00 2.183851620933e+00 2.182119802794e+00 2.180235735426e+00 2.178194574255e+00 2.176000344180e+00 2.173648877545e+00 2.171136078597e+00 2.168470094366e+00 2.165639106895e+00 2.162650402422e+00 2.159502764640e+00 2.156189500875e+00 2.152721620844e+00 2.149089034858e+00 2.145299731058e+00 2.141350210641e+00 2.137238461819e+00 2.132974488785e+00 2.128547996535e+00 2.123971147628e+00 2.119239227761e+00 2.114355032904e+00 2.109326455075e+00 2.104148104466e+00 2.098830701113e+00 2.093374625714e+00 2.087777356038e+00 2.082055451322e+00 2.076202575074e+00 2.070230682161e+00 2.064144160421e+00 2.057942968490e+00 2.051645282293e+00 2.045246208967e+00 2.038757968334e+00 2.032191054284e+00 2.025546951236e+00 2.018842072357e+00 2.012077502966e+00 2.005267817481e+00 1.998422321389e+00 1.991548267217e+00 1.984660346147e+00 1.977765639404e+00 1.970876979791e+00 1.964006197621e+00 1.957160439862e+00 1.950356372736e+00 1.943602994918e+00 1.936911059494e+00 1.930294589985e+00 1.923761807574e+00 1.917328709132e+00 1.910999251502e+00 1.904790268726e+00 1.898710022777e+00 1.892769194381e+00 1.886975955223e+00 1.881340455893e+00 1.875872173638e+00 1.870575909021e+00 1.865461822422e+00 1.860535339512e+00 1.855798149013e+00 1.851265154610e+00 1.846927524086e+00 1.842797617514e+00 1.838873074604e+00 1.835149857235e+00 1.831639342331e+00 1.828326634064e+00 1.825219214483e+00 1.822309621137e+00 1.819585991153e+00 1.817056251495e+00 1.814697408347e+00 1.812510058359e+00 1.810484746383e+00 1.808597867370e+00 1.806858730904e+00 1.805230670190e+00 1.803713162393e+00 1.802292024303e+00 1.800937511588e+00 1.799651708588e+00 1.798397448896e+00 1.797165478360e+00 1.795940520481e+00 1.794688010267e+00 1.793405752593e+00 1.792056750427e+00 1.790624609414e+00 1.789096231235e+00 1.787430013397e+00 1.785625934200e+00 1.783646060427e+00 1.781468470951e+00 1.779083282258e+00 1.776448117365e+00 1.773559886204e+00 1.770384122456e+00 1.766900153337e+00 1.763094422039e+00 1.758926971010e+00 1.754396111685e+00 1.749470073624e+00 1.744125477544e+00 1.738357006818e+00 1.732121288616e+00 1.725419163195e+00 1.718225056747e+00 1.710511855561e+00 1.702283215119e+00 1.693496106084e+00 1.684155489610e+00 1.674238689954e+00 1.663726495398e+00 1.652619708457e+00 1.640888136394e+00 1.628538499862e+00 1.615553609713e+00 1.601920450829e+00 1.587651793424e+00 1.572719698969e+00 1.557141948467e+00 1.540914897208e+00 1.524027777414e+00 1.506514178832e+00 1.488354710786e+00 1.469580889314e+00 1.450209608252e+00 1.430241556929e+00 1.409733852847e+00 1.388690002439e+00 1.367156561301e+00 1.345185651193e+00 1.322800318308e+00 1.300086464809e+00 1.277084503561e+00 1.253871693991e+00 1.230542269785e+00 1.207155360781e+00 1.183842057650e+00 1.160689278890e+00 1.137813003927e+00 1.115367104614e+00 1.093449221747e+00 1.072241234002e+00 1.051881295506e+00 1.032518440106e+00 1.014352782739e+00 9.975096641410e-01 9.821861790278e-01 9.685375221151e-01 9.566903940904e-01 9.468278772031e-01 9.390215003872e-01 9.333947354405e-01 9.300169075165e-01 9.288923862915e-01 9.300744195273e-01 9.334881472766e-01 9.390900506951e-01 9.467973525096e-01 9.564476177354e-01 9.679439064473e-01 9.810775176640e-01 9.956846025912e-01 1.011589641910e+00 1.028548977281e+00 1.046423182202e+00 1.064974593725e+00 1.084018783041e+00 1.103402513413e+00 1.122901708041e+00 1.142405592590e+00 1.161734242352e+00 1.180753403519e+00 1.199371556891e+00 1.217431304218e+00 1.234895371559e+00 1.251652763180e+00 1.267639469938e+00 1.282849210612e+00 1.297188878091e+00 1.310696739059e+00 1.323342124906e+00 1.335118707039e+00 1.346099384873e+00 1.356249239104e+00 1.365663189878e+00 1.374374368980e+00 1.382413148113e+00 1.389905214584e+00 1.396843506195e+00 1.403346645004e+00 1.409474441164e+00 1.415248279384e+00 1.420802565217e+00 1.426117312682e+00 1.431273875626e+00 1.436320326386e+00 1.441218190394e+00 1.446060567472e+00 1.450776262528e+00 1.455369318316e+00 1.459848060673e+00 1.464093777421e+00 1.468139557015e+00 1.471871028511e+00 1.475219737077e+00 1.478165960815e+00 1.480558598475e+00 1.482391238234e+00 1.483565704503e+00 1.483996968448e+00 1.483690939424e+00 1.482539519752e+00 1.480563714418e+00 1.477740008544e+00 1.474057025932e+00 1.469590629549e+00 1.464336569928e+00 1.458409460711e+00 1.451881859089e+00 1.444848849298e+00 1.437483894030e+00 1.429872672396e+00 1.422207869340e+00 1.414633329874e+00 1.407283849076e+00 1.400352620926e+00 1.393923382036e+00 1.388151856436e+00 1.383114223761e+00 1.378849258672e+00 1.375423603597e+00 1.372769353709e+00 1.370867173383e+00 1.369608365260e+00 1.368839987343e+00 1.368434718296e+00 1.368144617834e+00 1.367791920262e+00 1.367130626919e+00 1.365906319460e+00 1.363934312904e+00 1.360941464586e+00 1.356769019075e+00 1.351245446259e+00 1.344210806938e+00 1.335629948122e+00 1.325409546949e+00 1.313598741076e+00 1.300261788691e+00 1.285492251820e+00 1.269523635333e+00 1.252528457956e+00 1.234825741630e+00 1.216728774693e+00 1.198548758111e+00 1.180712467968e+00 1.163519554572e+00 1.147353940594e+00 1.132536218565e+00 1.119277140482e+00 1.107835498789e+00 1.098266837312e+00 1.090611697089e+00 1.084821016593e+00 1.080699107609e+00 1.078076722018e+00 1.076639469305e+00 1.076098113818e+00 1.076156968625e+00 1.076487268481e+00 1.076878238791e+00 1.077104571815e+00 1.077060721817e+00 1.076716569371e+00 1.076096564783e+00 1.075376763466e+00 1.074726344073e+00 1.074447589926e+00 1.074848521306e+00 1.076218195644e+00 1.078904781942e+00 1.083101466081e+00 1.088991644553e+00 1.096619819924e+00 1.105872041270e+00 1.116578739372e+00 1.128350145441e+00 1.140767596257e+00 1.153317435278e+00 1.165401737388e+00 1.176506027779e+00 1.186068778548e+00 1.193654687544e+00 1.198931177293e+00 1.201663062493e+00 1.201837664493e+00 1.199536399101e+00 1.195065276918e+00 1.188883752840e+00 1.181548639579e+00 1.173795648396e+00 1.166325837773e+00 1.159887124556e+00 1.155123058034e+00 1.152472594375e+00 1.152230535841e+00 1.154344527002e+00 1.158541823245e+00 1.164297082099e+00 1.170841874607e+00 1.177366289315e+00 1.182950467110e+00 1.186779884150e+00 1.188172502749e+00 1.186616008088e+00 1.181929650094e+00 1.174145693160e+00 1.163663161910e+00 1.151174316490e+00 1.137579872275e+00 1.124046968818e+00 1.111756234098e+00 1.101890167200e+00 1.095453358222e+00 1.093087723682e+00 1.095096137961e+00 1.101254569027e+00 1.110954139687e+00 1.123250157179e+00 1.136938607733e+00 1.150806066924e+00 1.163618564299e+00 1.174326326716e+00 1.182097010575e+00 1.186294796368e+00 1.186588292144e+00 1.182827549296e+00 1.175091518812e+00 1.163605252649e+00 1.148681120644e+00 1.130762261864e+00 1.110263149714e+00 1.087660081547e+00 1.063453098716e+00 1.038110230887e+00 1.012199513945e+00 9.863032561158e-01 9.611203573324e-01 9.374619233667e-01 9.162293374867e-01 8.985081600647e-01 8.854015037119e-01 8.780516000667e-01 8.774787438531e-01 8.843907215834e-01 8.990812595303e-01 9.212125131949e-01 9.498258244622e-01 9.833279293255e-01 1.019607127144e+00 1.056260322877e+00 1.090713787132e+00 1.120547893160e+00 1.143642843545e+00 1.158397653210e+00 1.163965192457e+00 1.160290495474e+00 1.148259845617e+00 1.129613253930e+00 1.106746324604e+00 1.082424996182e+00 1.059202618909e+00 1.038931828654e+00 1.022246841652e+00 1.008372234110e+00 9.954244511504e-01 9.809021786880e-01 9.626235002745e-01 9.395598466926e-01 9.126287507098e-01 8.852939854666e-01 8.634358606251e-01 8.542599944684e-01 8.635185786949e-01 8.800166969333e-01 9.023142147174e-01 9.341894908218e-01 9.731359107263e-01 1.008525102090e+00 1.027668110590e+00 1.024004299344e+00 1.001510241826e+00 9.736680482048e-01 9.037772688328e-01 8.098321252905e-01 8.108641801838e-01 8.893443750413e-01 9.363584764433e-01 8.972231929202e-01 8.143306771811e-01 7.868203617050e-01 8.425767324776e-01 8.965095482504e-01 8.837089373712e-01 8.382131613400e-01 8.623622708412e-01 9.816160059877e-01 1.094191994947e+00 1.102256330320e+00 9.889429486224e-01 8.333231864057e-01 7.779749132670e-01 8.596273272603e-01 9.500428713790e-01 9.515696981016e-01 8.699492866466e-01 7.923102633798e-01 8.045723313461e-01 8.805568319154e-01 9.391866426733e-01 9.552816048298e-01 9.643342892736e-01 9.982687768075e-01 1.028840087935e+00 9.977729906226e-01 8.877014516948e-01 7.708962163953e-01 7.863506780232e-01 9.443100926977e-01 1.102221561625e+00 1.159302528453e+00 1.110967529406e+00 1.035633561820e+00 1.026339778872e+00 1.070778383274e+00 1.062744295708e+00 9.301166497613e-01 7.166699400473e-01 6.392540241309e-01 8.381909865599e-01 1.079135481003e+00 1.174348501136e+00 1.075527621588e+00 8.471324776142e-01 6.681609908279e-01 7.004172301738e-01 8.053633727166e-01 8.133772470229e-01 7.422486580090e-01 7.697580210740e-01 9.740832500968e-01 1.183514937439e+00 1.235052277395e+00 1.072599614869e+00 7.586818663623e-01 5.406334547480e-01 7.022162545684e-01 9.478639895276e-01 1.037200188398e+00 9.422609953259e-01 7.661251638334e-01 6.998011462393e-01 7.924891722903e-01 8.721735909020e-01 8.345905940848e-01 7.311488534409e-01 7.409498818790e-01 9.300000830992e-01 1.137481632296e+00 1.226862638570e+00 1.157993587727e+00 9.761568610983e-01 8.056367965121e-01 7.912663466209e-01 9.146650853450e-01 1.035557839394e+00 1.071578623413e+00 1.013049347168e+00 8.999316474203e-01 8.048389512671e-01 7.922261621427e-01 8.537627537315e-01 9.278367847361e-01 9.750308482865e-01 1.000699069096e+00 1.029655011021e+00 1.062942299208e+00 1.064570257734e+00 9.974808289115e-01 8.737278870494e-01 7.876274729712e-01 8.493374378508e-01 1.005486785285e+00 1.106262475872e+00 1.055778773779e+00 8.428095302956e-01 5.633560114847e-01 5.010248557207e-01
 7.030325593472e-01 7.025962645272e-01 7.032433238133e-01 7.041654394311e-01 7.042033792361e-01 7.034402703091e-01 7.030622015465e-01 7.037093311203e-01 7.046310596492e-01 7.047657789293e-01 7.041697725743e-01 7.038860574778e-01 7.044962019159e-01 7.053302915896e-01 7.054257986596e-01 7.048777608532e-01 7.046787527039e-01 7.052817130770e-01 7.059588409573e-01 7.058836030850e-01 7.053119157251e-01 7.051858629654e-01 7.057836799164e-01 7.063382446035e-01 7.061312210560e-01 7.055081169410e-01 7.054040275811e-01 7.060318234219e-01 7.065511818911e-01 7.062386923726e-01 7.055347009204e-01 7.054456429222e-01 7.061202416344e-01 7.066208619313e-01 7.062340346008e-01 7.054749995835e-01 7.054015782983e-01 7.061282317416e-01 7.066458245641e-01 7.062069047453e-01 7.053928354644e-01 7.053445668011e-01 7.061432829854e-01 7.066645557137e-01 7.061557603651e-01 7.053171174160e-01 7.053235965294e-01 7.061705263617e-01 7.066670965147e-01 7.061171088877e-01 7.052942623738e-01 7.053659455423e-01 7.062420859035e-01 7.066933014293e-01 7.060926827452e-01 7.053073721875e-01 7.054563658118e-01 7.063231597630e-01 7.066824770057e-01 7.060535412245e-01 7.053429707741e-01 7.055506460502e-01 7.063751153763e-01 7.066569162393e-01 7.060148299670e-01 7.053721244750e-01 7.056258341192e-01 7.063890089303e-01 7.065782800561e-01 7.059492319220e-01 7.053962142800e-01 7.056650290864e-01 7.063434534150e-01 7.064790328237e-01 7.058972529019e-01 7.054154184321e-01 7.056780281668e-01 7.062689681902e-01 7.063479403754e-01 7.058200536357e-01 7.054149726277e-01 7.056447639487e-01 7.061422749088e-01 7.062080772691e-01 7.057542908203e-01 7.053925523159e-01 7.055750396249e-01 7.059998323252e-01 7.060658872040e-01 7.056907057160e-01 7.053673479719e-01 7.054854520805e-01 7.058447856794e-01 7.059527648219e-01 7.056642020457e-01 7.053555801691e-01 7.054094526864e-01 7.057185482102e-01 7.058576812590e-01 7.056442382019e-01 7.053482202180e-01 7.053316126335e-01 7.055928964471e-01 7.057733771100e-01 7.056252476379e-01 7.053285985232e-01 7.052538028525e-01 7.054649819234e-01 7.056580698636e-01 7.055662334088e-01 7.052887152480e-01 7.051540119224e-01 7.053000069685e-01 7.054977528905e-01 7.054540381328e-01 7.052014585060e-01 7.050232769055e-01 7.050847504176e-01 7.052424744407e-01 7.052497838353e-01 7.050454355492e-01 7.048284177241e-01 7.047947371141e-01 7.049066543284e-01 7.049458020180e-01 7.048029787389e-01 7.045744321744e-01 7.044420741835e-01 7.044762951260e-01 7.045460979403e-01 7.044718542812e-01 7.042524310577e-01 7.040520715437e-01 7.039988951405e-01 7.040468379878e-01 7.040320341332e-01 7.038601148724e-01 7.036182975813e-01 7.034720284174e-01 7.034588405219e-01 7.034629789940e-01 7.033595371080e-01 7.031397446127e-01 7.029095813168e-01 7.027936499343e-01 7.027724200220e-01 7.027220415945e-01 7.025551612975e-01 7.023125412817e-01 7.021034942010e-01 7.020061349306e-01 7.019626816090e-01 7.018554154221e-01 7.016514823973e-01 7.014194486209e-01 7.012405988116e-01 7.011372568323e-01 7.010553948635e-01 7.009168542285e-01 7.007146026436e-01 7.005019144946e-01 7.003233869733e-01 7.001876832974e-01 7.000685148255e-01 6.999147556119e-01 6.997119704828e-01 6.994959999041e-01 6.992912418143e-01 6.991163271667e-01 6.989588790236e-01 6.987825270649e-01 6.985704044649e-01 6.983365890295e-01 6.981065332151e-01 6.978992229166e-01 6.977115250235e-01 6.975175783060e-01 6.972940485483e-01 6.970522224126e-01 6.968080611248e-01 6.965802045554e-01 6.963704597573e-01 6.961597776448e-01 6.959252870112e-01 6.956725092162e-01 6.954143594269e-01 6.951681672640e-01 6.949324033277e-01 6.946884726037e-01 6.944249651303e-01 6.941567757534e-01 6.938899904093e-01 6.936194033517e-01 6.933398671212e-01 6.930556396104e-01 6.927718592909e-01 6.924965252652e-01 6.922155329343e-01 6.919150181177e-01 6.916031845199e-01 6.912991918497e-01 6.910043274248e-01 6.907086514454e-01 6.903984227781e-01 6.900706319690e-01 6.897441781565e-01 6.894217452732e-01 6.890944283047e-01 6.887605640388e-01 6.884181845220e-01 6.880715265916e-01 6.877226191231e-01 6.873669668950e-01 6.870021461001e-01 6.866379836774e-01 6.862710809277e-01 6.858976622908e-01 6.855213516692e-01 6.851370515012e-01 6.847472705443e-01 6.843591808482e-01 6.839665817434e-01 6.835697852099e-01 6.831686909590e-01 6.827590576071e-01 6.823457759028e-01 6.819304761429e-01 6.815128333581e-01 6.810896255893e-01 6.806613773480e-01 6.802231385710e-01 6.797808395072e-01 6.793377285675e-01 6.788868688012e-01 6.784339273000e-01 6.779749560545e-01 6.775062195413e-01 6.770326959579e-01 6.765573449291e-01 6.760780588189e-01 6.755974187253e-01 6.751082831722e-01 6.746053922680e-01 6.741010456969e-01 6.735981325720e-01 6.730945736589e-01 6.725850755103e-01 6.720603136308e-01 6.715272588412e-01 6.710004315754e-01 6.704742403555e-01 6.699420706125e-01 6.693983734267e-01 6.688435648836e-01 6.682912567353e-01 6.677428860403e-01 6.671874432532e-01 6.666265772203e-01 6.660552233842e-01 6.654795362393e-01 6.649061767789e-01 6.643285436388e-01 6.637453514016e-01 6.631566487096e-01 6.625575314421e-01 6.619562871659e-01 6.613568262408e-01 6.607502606886e-01 6.601391025088e-01 6.595182926582e-01 6.588922408928e-01 6.582641464079e-01 6.576342775411e-01 6.569965498069e-01 6.563533144484e-01 6.557046535085e-01 6.550505121773e-01 6.543946490838e-01 6.537315078416e-01 6.530643473753e-01 6.523939470413e-01 6.517152613511e-01 6.510334615972e-01 6.503454120742e-01 6.496537509754e-01 6.489624535462e-01 6.482652293304e-01 6.475609478171e-01 6.468469961507e-01 6.461344216786e-01 6.454222561430e-01 6.447093441997e-01 6.439846015894e-01 6.432502590356e-01 6.425148647766e-01 6.417808319380e-01 6.410494864323e-01 6.403080807998e-01 6.395559783813e-01 6.387978561134e-01 6.380430357605e-01 6.372900492568e-01 6.365307065909e-01 6.357586109155e-01 6.349801206462e-01 6.342044847872e-01 6.334285269960e-01 6.326470156944e-01 6.318574796162e-01 6.310588920586e-01 6.302606803264e-01 6.294634520271e-01 6.286604057737e-01 6.278519187251e-01 6.270359203594e-01 6.262181056456e-01 6.254023773139e-01 6.245793941405e-01 6.237514346811e-01 6.229191193199e-01 6.220826365558e-01 6.212483777698e-01 6.204094039078e-01 6.195628991790e-01 6.187151935770e-01 6.178617197191e-01 6.170087559604e-01 6.161537818308e-01 6.152916992916e-01 6.144297085650e-01 6.135613489697e-01 6.126906003396e-01 6.118218409545e-01 6.109473639978e-01 6.100702814249e-01 6.091920619978e-01 6.083074572668e-01 6.074248996150e-01 6.065404902175e-01 6.056502490243e-01 6.047611819041e-01 6.038681509521e-01 6.029757296888e-01 6.020826393366e-01 6.011811731240e-01 6.002823957740e-01 5.993827520728e-01 5.984815357235e-01 5.975811775136e-01 5.966730859187e-01 5.957665794719e-01 5.948608104076e-01 5.939529883562e-01 5.930468709583e-01 5.921366409155e-01 5.912226361756e-01 5.903135624125e-01 5.894023902240e-01 5.884892931028e-01 5.875794130561e-01 5.866649896914e-01 5.857530744478e-01 5.848408991720e-01 5.839279100574e-01 5.830217632050e-01 5.821086629982e-01 5.811969798493e-01 5.802886014605e-01 5.793786989637e-01 5.784764226216e-01 5.775698860740e-01 5.766647846614e-01 5.757634150326e-01 5.748595156442e-01 5.739636768571e-01 5.730688894120e-01 5.721696278814e-01 5.712795693482e-01 5.703896895629e-01 5.695029111072e-01 5.686222202248e-01 5.677362366428e-01 5.668590606737e-01 5.659847144614e-01 5.651126491318e-01 5.642489302014e-01 5.633818248212e-01 5.625222551490e-01 5.616666161828e-01 5.608147268614e-01 5.599716942643e-01 5.591273065331e-01 5.582893642712e-01 5.574595559145e-01 5.566301797838e-01 5.558125678003e-01 5.549975695715e-01 5.541846339705e-01 5.533834857313e-01 5.525830524605e-01 5.517951578161e-01 5.510111961505e-01 5.502308990905e-01 5.494623626891e-01 5.486983352701e-01 5.479435642726e-01 5.471970183676e-01 5.464515291457e-01 5.457221993109e-01 5.449966716020e-01 5.442820271357e-01 5.435778579738e-01 5.428753483798e-01 5.421890876224e-01 5.415080327464e-01 5.408377354766e-01 5.401811285748e-01 5.395260261964e-01 5.388890632647e-01 5.382599685783e-01 5.376377652775e-01 5.370342837119e-01 5.364326140558e-01 5.358489322382e-01 5.352758667747e-01 5.347105533763e-01 5.341638731463e-01 5.336221673263e-01 5.330976543676e-01 5.325863993462e-01 5.320820493696e-01 5.315987690811e-01 5.311234203328e-01 5.306638441840e-01 5.302190957878e-01 5.297815600684e-01 5.293678061393e-01 5.289628981881e-01 5.285729997909e-01 5.282014131037e-01 5.278382023086e-01 5.274995886037e-01 5.271693218758e-01 5.268547062436e-01 5.265626930587e-01 5.262778458760e-01 5.260171922637e-01 5.257688898967e-01 5.255367986252e-01 5.253261601253e-01 5.251256529831e-01 5.249513375744e-01 5.247887491144e-01 5.246421598957e-01 5.245203887437e-01 5.244095674996e-01 5.243214469693e-01 5.242515468369e-01 5.241961908667e-01 5.241686572417e-01 5.241494678379e-01 5.241566159925e-01 5.241813995601e-01 5.242211257095e-01 5.242879346092e-01 5.243675720401e-01 5.244721567018e-01 5.245948178349e-01 5.247340353221e-01 5.249007090064e-01 5.250801862143e-01 5.252852894602e-01 5.255100619927e-01 5.257502123670e-01 5.260212701431e-01 5.263024362896e-01 5.266101788095e-01 5.269410998873e-01 5.272851928981e-01 5.276601876665e-01 5.280482674165e-01 5.284601649696e-01 5.288989347104e-01 5.293477231490e-01 5.298294308742e-01 5.303231097422e-01 5.308441230116e-01 5.313873265470e-01 5.319451295779e-01 5.325340097280e-01 5.331357164743e-01 5.337637024595e-01 5.344158376947e-01 5.350792850553e-01 5.357770193553e-01 5.364851670255e-01 5.372189059707e-01 5.379776198441e-01 5.387487611294e-01 5.395545901988e-01 5.403668737257e-01 5.412081722143e-01 5.420726858624e-01 5.429466304803e-01 5.438593342091e-01 5.447754006854e-01 5.457213137332e-01 5.466903608504e-01 5.476672749158e-01 5.486831879689e-01 5.497008506814e-01 5.507494801940e-01 5.518184984395e-01 5.528962434560e-01 5.540128002690e-01 5.551279162680e-01 5.562763777227e-01 5.574436356589e-01 5.586178443036e-01 5.598313825751e-01 5.610410816632e-01 5.622858423437e-01 5.635442004115e-01 5.648113117095e-01 5.661160872446e-01 5.674172120877e-01 5.687517761120e-01 5.700998957759e-01 5.714551606361e-01 5.728470516497e-01 5.742324519327e-01 5.756544860474e-01 5.770832974308e-01 5.785224236770e-01 5.799958548954e-01 5.814611518858e-01 5.829623774075e-01 5.844693802120e-01 5.859864252214e-01 5.875360501442e-01 5.890746593335e-01 5.906492915354e-01 5.922273205189e-01 5.938164498954e-01 5.954348126891e-01 5.970411329229e-01 5.986829011577e-01 6.003265161780e-01 6.019797635749e-01 6.036605222836e-01 6.053285340904e-01 6.070306368913e-01 6.087296845269e-01 6.104405864168e-01 6.121755552727e-01 6.138980870835e-01 6.156530652216e-01 6.174042929551e-01 6.191639298883e-01 6.209482328829e-01 6.227167175028e-01 6.245174043281e-01 6.263111152797e-01 6.281141789095e-01 6.299379623308e-01 6.317474268765e-01 6.335855084953e-01 6.354159541139e-01 6.372542059110e-01 6.391103755636e-01 6.409529076437e-01 6.428221103889e-01 6.446818471267e-01 6.465479801904e-01 6.484303510306e-01 6.502950178603e-01 6.521886892903e-01 6.540681768981e-01 6.559571907542e-01 6.578589857306e-01 6.597415026131e-01 6.616514025316e-01 6.635449537101e-01 6.654464974906e-01 6.673594862008e-01 6.692537721693e-01 6.711726671836e-01 6.730746228550e-01 6.749840194324e-01 6.769009978041e-01 6.787991211955e-01 6.807205060725e-01 6.826216715340e-01 6.845320924383e-01 6.864459550622e-01 6.883415545915e-01 6.902609996978e-01 6.921560573153e-01 6.940602902883e-01 6.959680958379e-01 6.978537470921e-01 6.997622200467e-01 7.016467837422e-01 7.035379712632e-01 7.054322002437e-01 7.073063300743e-01 7.091987085531e-01 7.110673790185e-01 7.129421357815e-01 7.148171476870e-01 7.166716400387e-01 7.185459757645e-01 7.203923892567e-01 7.222463576820e-01 7.240999857052e-01 7.259310305434e-01 7.277805803707e-01 7.296027408829e-01 7.314319123778e-01 7.332583732519e-01 7.350627309661e-01 7.368868844990e-01 7.386800000697e-01 7.404819145164e-01 7.422794376203e-01 7.440546838087e-01 7.458476279625e-01 7.476116997349e-01 7.493829869020e-01 7.511488152907e-01 7.528917812128e-01 7.546556278814e-01 7.563863193561e-01 7.581275412344e-01 7.598619914199e-01 7.615750993027e-01 7.633059028813e-01 7.650045540207e-01 7.667147934426e-01 7.684160588273e-01 7.700980121580e-01 7.717977051802e-01 7.734665746968e-01 7.751453781561e-01 7.768170637987e-01 7.784693654335e-01 7.801391716442e-01 7.817808249488e-01 7.834303858639e-01 7.850737252587e-01 7.866989149618e-01 7.883422170239e-01 7.899559373437e-01 7.915812585979e-01 7.932005838407e-01 7.948031087316e-01 7.964220946135e-01 7.980158967511e-01 7.996201881499e-01 8.012187632655e-01 8.028030956913e-01 8.044046988768e-01 8.059817260698e-01 8.075729563090e-01 8.091589581930e-01 8.107306308647e-01 8.123209920023e-01 8.138887020059e-01 8.154717119418e-01 8.170490078279e-01 8.186183053587e-01 8.202068350940e-01 8.217728706158e-01 8.233561561555e-01 8.249376896268e-01 8.265100309568e-01 8.281046848723e-01 8.296796965586e-01 8.312747403626e-01 8.328671107426e-01 8.344556692866e-01 8.360669448273e-01 8.376615222907e-01 8.392788766978e-01 8.408964781266e-01 8.425113337313e-01 8.441520863967e-01 8.457781200156e-01 8.474287227287e-01 8.490827897928e-01 8.507400136150e-01 8.524231403560e-01 8.540949036173e-01 8.557941997392e-01 8.574996245184e-01 8.592094771317e-01 8.609496424071e-01 8.626836521758e-01 8.644454160047e-01 8.662174802103e-01 8.679971041520e-01 8.698092097132e-01 8.716211679655e-01 8.734611645230e-01 8.753158641025e-01 8.771823442140e-01 8.790829356282e-01 8.809853384730e-01 8.829231415688e-01 8.848765954013e-01 8.868459995943e-01 8.888526560218e-01 8.908646876872e-01 8.929136739383e-01 8.949838488041e-01 8.970735981864e-01 8.992013820614e-01 9.013411086709e-01 9.035192254282e-01 9.057208434598e-01 9.079478282306e-01 9.102158367988e-01 9.124960799270e-01 9.148224076693e-01 9.171734403766e-01 9.195506220069e-01 9.219746743561e-01 9.244146667400e-01 9.269016520415e-01 9.294182588927e-01 9.319642119076e-01 9.345581067460e-01 9.371744714281e-01 9.398364195216e-01 9.425333032342e-01 9.452622997173e-01 9.480404743497e-01 9.508458488862e-01 9.536980517571e-01 9.565880871645e-01 9.595140360209e-01 9.624910634507e-01 9.654978345612e-01 9.685550979096e-01 9.716505088791e-01 9.747856729869e-01 9.779720360460e-01 9.811907947753e-01 9.844625922385e-01 9.877760046851e-01 9.911307351017e-01 9.945384838133e-01 9.979817575764e-01 1.001477156876e+00 1.005017134942e+00 1.008599031413e+00 1.012235067140e+00 1.015909343908e+00 1.019637111278e+00 1.023408684234e+00 1.027227199914e+00 1.031098171988e+00 1.035009926537e+00 1.038974995813e+00 1.042983610927e+00 1.047041485372e+00 1.051149762376e+00 1.055300899287e+00 1.059505159595e+00 1.063757057738e+00 1.068054494993e+00 1.072404180528e+00 1.076795412734e+00 1.081240513007e+00 1.085729947314e+00 1.090267120145e+00 1.094854294675e+00 1.099485741278e+00 1.104168989458e+00 1.108896513874e+00 1.113669879298e+00 1.118495163648e+00 1.123359891303e+00 1.128275715986e+00 1.133236948835e+00 1.138240923439e+00 1.143293925569e+00 1.148390049211e+00 1.153532986339e+00 1.158719739260e+00 1.163951941585e+00 1.169227716169e+00 1.174544634347e+00 1.179907023706e+00 1.185313195416e+00 1.190760954454e+00 1.196251024349e+00 1.201784784056e+00 1.207357815073e+00 1.212972491763e+00 1.218628404255e+00 1.224325428128e+00 1.230060561345e+00 1.235836901847e+00 1.241650693992e+00 1.247503855352e+00 1.253394375559e+00 1.259324041650e+00 1.265289580080e+00 1.271292700497e+00 1.277332399650e+00 1.283406439088e+00 1.289516430730e+00 1.295661068432e+00 1.301839298815e+00 1.308050673871e+00 1.314296573918e+00 1.320574047132e+00 1.326881969633e+00 1.333223239002e+00 1.339594671392e+00 1.345994901194e+00 1.352426010046e+00 1.358885501997e+00 1.365372676121e+00 1.371887546328e+00 1.378428981921e+00 1.384997971019e+00 1.391592503773e+00 1.398211126071e+00 1.404855004243e+00 1.411522431599e+00 1.418212686689e+00 1.424926443742e+00 1.431660788060e+00 1.438416435409e+00 1.445193366402e+00 1.451991225883e+00 1.458806457870e+00 1.465642756902e+00 1.472496563642e+00 1.479365431163e+00 1.486253340457e+00 1.493155955739e+00 1.500074914920e+00 1.507009103824e+00 1.513955348076e+00 1.520917128972e+00 1.527892082720e+00 1.534878167696e+00 1.541875926938e+00 1.548882869501e+00 1.555900494235e+00 1.562928003634e+00 1.569961503785e+00 1.577005026079e+00 1.584053856315e+00 1.591108296838e+00 1.598167590370e+00 1.605232177916e+00 1.612301058431e+00 1.619369719477e+00 1.626440032940e+00 1.633510597676e+00 1.640582304656e+00 1.647651840497e+00 1.654718383545e+00 1.661781216279e+00 1.668840903862e+00 1.675893991697e+00 1.682940711388e+00 1.689980953993e+00 1.697010473319e+00 1.704031951012e+00 1.711042131887e+00 1.718039531429e+00 1.725024680767e+00 1.731995728690e+00 1.738952077095e+00 1.745894045212e+00 1.752814819485e+00 1.759719367763e+00 1.766604187809e+00 1.773467815913e+00 1.780309822891e+00 1.787126938309e+00 1.793924138743e+00 1.800692239200e+00 1.807435771554e+00 1.814152695576e+00 1.820838601730e+00 1.827497750881e+00 1.834121461961e+00 1.840714872452e+00 1.847273143367e+00 1.853796736940e+00 1.860286446905e+00 1.866734782122e+00 1.873147111847e+00 1.879518503725e+00 1.885844914056e+00 1.892134943299e+00 1.898374968897e+00 1.904569542659e+00 1.910720476310e+00 1.916818925761e+00 1.922870877091e+00 1.928870109171e+00 1.934817193771e+00 1.940711154498e+00 1.946548502901e+00 1.952332147436e+00 1.958053814047e+00 1.963719026256e+00 1.969324540436e+00 1.974863280277e+00 1.980346132432e+00 1.985758926529e+00 1.991109929789e+00 1.996396875494e+00 2.001610384925e+00 2.006761337170e+00 2.011837455052e+00 2.016842463821e+00 2.021781052775e+00 2.026637540948e+00 2.031429864970e+00 2.036139880589e+00 2.040774932527e+00 2.045337848680e+00 2.049811799668e+00 2.054214728707e+00 2.058534621965e+00 2.062768960987e+00 2.066925862864e+00 2.070992440921e+00 2.074979062791e+00 2.078877060449e+00 2.082685665400e+00 2.086410838181e+00 2.090037571003e+00 2.093581495625e+00 2.097029116854e+00 2.100380883544e+00 2.103643499415e+00 2.106803804711e+00 2.109871808111e+00 2.112841279979e+00 2.115707615090e+00 2.118479690193e+00 2.121142421597e+00 2.123706481164e+00 2.126167834914e+00 2.128519898060e+00 2.130770914107e+00 2.132908045535e+00 2.134940412778e+00 2.136862047617e+00 2.138671169636e+00 2.140371528675e+00 2.141953859034e+00 2.143422486132e+00 2.144776007771e+00 2.146008433810e+00 2.147124116959e+00 2.148118183591e+00 2.148988885939e+00 2.149738719829e+00 2.150360852454e+00 2.150855768173e+00 2.151222036243e+00 2.151457486805e+00 2.151559925760e+00 2.151529588292e+00 2.151362618228e+00 2.151058186465e+00 2.150615022096e+00 2.150029402737e+00 2.149302250664e+00 2.148430231737e+00 2.147413089252e+00 2.146249026520e+00 2.144934027124e+00 2.143470009729e+00 2.141852878325e+00 2.140085094477e+00 2.138165573278e+00 2.136087385478e+00 2.133858754376e+00 2.131472634742e+00 2.128928818887e+00 2.126233534532e+00 2.123376542990e+00 2.120370219212e+00 2.117203035691e+00 2.113881950040e+00 2.110412507565e+00 2.106781302320e+00 2.103006226740e+00 2.099079883966e+00 2.095000991746e+00 2.090783933332e+00 2.086416171236e+00 2.081911914238e+00 2.077270983738e+00 2.072492828543e+00 2.067590208993e+00 2.062554994615e+00 2.057402599360e+00 2.052135352963e+00 2.046751003452e+00 2.041271398621e+00 2.035682655697e+00 2.030007397835e+00 2.024249234959e+00 2.018406690390e+00 2.012500667653e+00 2.006529202266e+00 2.000506566356e+00 1.994442261641e+00 1.988339420355e+00 1.982217645841e+00 1.976079607184e+00 1.969935969311e+00 1.963803180502e+00 1.957683764551e+00 1.951597935713e+00 1.945549820687e+00 1.939554069163e+00 1.933622658030e+00 1.927761290971e+00 1.921989432415e+00 1.916311725108e+00 1.910742398539e+00 1.905291236840e+00 1.899966709091e+00 1.894782612053e+00 1.889746563753e+00 1.884865747579e+00 1.880150757504e+00 1.875609034827e+00 1.871247893986e+00 1.867072536944e+00 1.863090573523e+00 1.859304016298e+00 1.855718762732e+00 1.852337083797e+00 1.849158731737e+00 1.846189155576e+00 1.843420630682e+00 1.840860458346e+00 1.838498672663e+00 1.836331546647e+00 1.834364073708e+00 1.832572269382e+00 1.830965448280e+00 1.829525015140e+00 1.828239835243e+00 1.827111492723e+00 1.826110438246e+00 1.825235930054e+00 1.824471176497e+00 1.823790333250e+00 1.823196173802e+00 1.822653179735e+00 1.822153196055e+00 1.821680447860e+00 1.821199701965e+00 1.820711686555e+00 1.820178980474e+00 1.819587945752e+00 1.818921251238e+00 1.818141178300e+00 1.817247274313e+00 1.816198549387e+00 1.814980694853e+00 1.813575423268e+00 1.811946208796e+00 1.810089839249e+00 1.807965335640e+00 1.805560544559e+00 1.802856525367e+00 1.799815590240e+00 1.796437003607e+00 1.792684011459e+00 1.788539065848e+00 1.783991841842e+00 1.779003207701e+00 1.773576094246e+00 1.767674315748e+00 1.761283274696e+00 1.754397617528e+00 1.746978026933e+00 1.739032470949e+00 1.730530609401e+00 1.721457290774e+00 1.711814199195e+00 1.701567230837e+00 1.690726129088e+00 1.679268974821e+00 1.667183455116e+00 1.654479164759e+00 1.641128203624e+00 1.627144285168e+00 1.612519490467e+00 1.597246469232e+00 1.581344572332e+00 1.564794608040e+00 1.547623262265e+00 1.529834099521e+00 1.511429334655e+00 1.492447539722e+00 1.472883684946e+00 1.452776903309e+00 1.432155316174e+00 1.411037452708e+00 1.389483971366e+00 1.367513984404e+00 1.345191024703e+00 1.322574722824e+00 1.299704092980e+00 1.276680680963e+00 1.253554224666e+00 1.230416936569e+00 1.207378508014e+00 1.184503878723e+00 1.161941027013e+00 1.139779005565e+00 1.118147421473e+00 1.097197755466e+00 1.077030585086e+00 1.057824493972e+00 1.039705299236e+00 1.022807524802e+00 1.007309730414e+00 9.933045877066e-01 9.809574255859e-01 9.703699584016e-01 9.616286402422e-01 9.548500641129e-01 9.500460759235e-01 9.472807435365e-01 9.465502915315e-01 9.478054542737e-01 9.510380341304e-01 9.561216975171e-01 9.629795443006e-01 9.714871000154e-01 9.814689918525e-01 9.928148885190e-01 1.005314483738e+00 1.018815360336e+00 1.033150767112e+00 1.048112149898e+00 1.063573321243e+00 1.079331172104e+00 1.095250710233e+00 1.111194053523e+00 1.126992877077e+00 1.142577555527e+00 1.157794562420e+00 1.172572923226e+00 1.186847196926e+00 1.200514384826e+00 1.213575875876e+00 1.225958965073e+00 1.237658811976e+00 1.248691317544e+00 1.259015189009e+00 1.268711752373e+00 1.277770543211e+00 1.286242646368e+00 1.294219149346e+00 1.301693506891e+00 1.308800060375e+00 1.315575224264e+00 1.322079340063e+00 1.328438207675e+00 1.334649375995e+00 1.340839773640e+00 1.347045275724e+00 1.353286828370e+00 1.359669731583e+00 1.366140159288e+00 1.372767265740e+00 1.379539796332e+00 1.386390005820e+00 1.393369097714e+00 1.400351727224e+00 1.407312810674e+00 1.414202594341e+00 1.420870404550e+00 1.427315365879e+00 1.433380788215e+00 1.438988039720e+00 1.444083566550e+00 1.448505931759e+00 1.452251183181e+00 1.455205839236e+00 1.457309808677e+00 1.458567393408e+00 1.458891882725e+00 1.458340316576e+00 1.456897749239e+00 1.454595237525e+00 1.451535365388e+00 1.447739011255e+00 1.443360986853e+00 1.438493667377e+00 1.433253590740e+00 1.427830529882e+00 1.422311299273e+00 1.416895873863e+00 1.411709134177e+00 1.406866095395e+00 1.402524182706e+00 1.398726149591e+00 1.395575171895e+00 1.393084696732e+00 1.391236083239e+00 1.390025738844e+00 1.389318421160e+00 1.389044761014e+00 1.389033605963e+00 1.389096027227e+00 1.389072119559e+00 1.388695355359e+00 1.387793319427e+00 1.386127822980e+00 1.383477629949e+00 1.379696283196e+00 1.374566851421e+00 1.368005546252e+00 1.359903213126e+00 1.350199828419e+00 1.338941892711e+00 1.326126378052e+00 1.311907650943e+00 1.296423667074e+00 1.279868971851e+00 1.262542244414e+00 1.244679862924e+00 1.226651945118e+00 1.208784406656e+00 1.191401314153e+00 1.174895348373e+00 1.159508435878e+00 1.145548134812e+00 1.133216942560e+00 1.122604950655e+00 1.113824788345e+00 1.106784850880e+00 1.101403749211e+00 1.097503691469e+00 1.094804086795e+00 1.093083204091e+00 1.092003114677e+00 1.091298261846e+00 1.090723650568e+00 1.090037382338e+00 1.089133790595e+00 1.087905325519e+00 1.086380159412e+00 1.084641670525e+00 1.082833808416e+00 1.081214416502e+00 1.080006007023e+00 1.079523948657e+00 1.080039921982e+00 1.081774042083e+00 1.084933567791e+00 1.089557893301e+00 1.095653131099e+00 1.103049274932e+00 1.111468597325e+00 1.120582811370e+00 1.129886929711e+00 1.138923332664e+00 1.147171745208e+00 1.154117291585e+00 1.159383046322e+00 1.162594379986e+00 1.163575620229e+00 1.162272892819e+00 1.158773240868e+00 1.153409211257e+00 1.146589121978e+00 1.138949959764e+00 1.131213939731e+00 1.124146135010e+00 1.118571776317e+00 1.115157785706e+00 1.114475115775e+00 1.116827267905e+00 1.122223415745e+00 1.130422168543e+00 1.140815832470e+00 1.152648556514e+00 1.164966422243e+00 1.176730690520e+00 1.187006918260e+00 1.194878462716e+00 1.199686976243e+00 1.200988378981e+00 1.198598784126e+00 1.192701037418e+00 1.183701830292e+00 1.172359657977e+00 1.159648914607e+00 1.146675322217e+00 1.134687549909e+00 1.124789516947e+00 1.117963161855e+00 1.114870758207e+00 1.115743424158e+00 1.120471599011e+00 1.128472911833e+00 1.138908943920e+00 1.150743396628e+00 1.162839520417e+00 1.174176961463e+00 1.183797259776e+00 1.190984344186e+00 1.195240881560e+00 1.196244451203e+00 1.193918167156e+00 1.188291975146e+00 1.179533574926e+00 1.167859141109e+00 1.153490132873e+00 1.136686963414e+00 1.117608323296e+00 1.096456331516e+00 1.073414455024e+00 1.048644703124e+00 1.022452123724e+00 9.951958187322e-01 9.674424301500e-01 9.399788091009e-01 9.138326010545e-01 8.903631692341e-01 8.711187388754e-01 8.578347617848e-01 8.521673582760e-01 8.553921730284e-01 8.681610139492e-01 8.901539613459e-01 9.201189985727e-01 9.559175144166e-01 9.948000115075e-01 1.033772130258e+00 1.069825795830e+00 1.100327977044e+00 1.123162242403e+00 1.136952865975e+00 1.141246075306e+00 1.136474055152e+00 1.124035167474e+00 1.106083734970e+00 1.085233309130e+00 1.064183283457e+00 1.045103457306e+00 1.029241074553e+00 1.016569466543e+00 1.005883662313e+00 9.952700272083e-01 9.826885146713e-01 9.668611191407e-01 9.478753503459e-01 9.276733271782e-01 9.101291676282e-01 9.002674205872e-01 9.026909267127e-01 9.191948803560e-01 9.359160845322e-01 9.522313977090e-01 9.718169133368e-01 9.938200923191e-01 1.010486438157e+00 1.012191066266e+00 9.954437821614e-01 9.676562810645e-01 9.448560408514e-01 9.276107439123e-01 8.484798151288e-01 8.178190106248e-01 8.527352639193e-01 8.904978983651e-01 8.781065159998e-01 8.313458937096e-01 8.134271139523e-01 8.493253535889e-01 8.856964483591e-01 8.697751738347e-01 8.221098272521e-01 8.310191198326e-01 9.372084624881e-01 1.058285365376e+00 1.092489668415e+00 1.003179460925e+00 8.428660665487e-01 7.498528605310e-01 8.168464195849e-01 9.369251527802e-01 9.768498462529e-01 9.014678815278e-01 7.739559205916e-01 7.223470643715e-01 7.980028509685e-01 9.038403587594e-01 9.587409687850e-01 9.700080658819e-01 9.916609810218e-01 1.039947637285e+00 1.061220238371e+00 9.973772494304e-01 8.600072752808e-01 7.675361476092e-01 8.487389309867e-01 1.024273296362e+00 1.137808383171e+00 1.128453092723e+00 1.047292666016e+00 1.015803983238e+00 1.083006112269e+00 1.144192609884e+00 1.079470109137e+00 8.677792767925e-01 6.446675568769e-01 6.927906671758e-01 9.449250104189e-01 1.120917144677e+00 1.112681455715e+00 9.499134088884e-01 7.763030133325e-01 7.573364034332e-01 8.367885154253e-01 8.461924589397e-01 7.532222035612e-01 7.027083027796e-01 8.509557496672e-01 1.074963021414e+00 1.188745019902e+00 1.113339300534e+00 8.819447631055e-01 6.545544304941e-01 6.651354661832e-01 8.345695883945e-01 9.333307212556e-01 8.959010856435e-01 7.872784620572e-01 7.418166709482e-01 8.081114692824e-01 8.813272686344e-01 8.720343902897e-01 7.916572939285e-01 7.460400537521e-01 8.323166818688e-01 9.942773602978e-01 1.116413135005e+00 1.135346999516e+00 1.049232264150e+00 9.116430582156e-01 8.220120724930e-01 8.575439736629e-01 9.719937311747e-01 1.058965092689e+00 1.051907642041e+00 9.463164545860e-01 8.038884427685e-01 7.376741262423e-01 7.998482627237e-01 9.025041152607e-01 9.545510907019e-01 9.450606030692e-01 9.286604518396e-01 9.591179075935e-01 1.016274782690e+00 1.034176844877e+00 9.849364368322e-01 9.223603904489e-01 9.481807170703e-01 1.073886495418e+00 1.187165021606e+00 1.177720150384e+00 1.004622953135e+00 7.149586029224e-01 4.978039211259e-01
 6.812411901212e-01 6.807323064818e-01 6.812855344282e-01 6.821066364311e-01 6.820580333405e-01 6.812249003813e-01 6.807711334827e-01 6.813214617685e-01 6.821401670534e-01 6.821877467338e-01 6.815180658113e-01 6.811523188246e-01 6.816622992909e-01 6.823918978381e-01 6.823974924080e-01 6.817725290981e-01 6.814884330111e-01 6.819879120214e-01 6.825598187389e-01 6.823922617194e-01 6.817413669444e-01 6.815280154807e-01 6.820205154066e-01 6.824712481658e-01 6.821750824211e-01 6.814707225787e-01 6.812785980722e-01 6.818020657932e-01 6.822168871412e-01 6.818140609322e-01 6.810301915138e-01 6.808541193028e-01 6.814258572722e-01 6.818209233281e-01 6.813426393386e-01 6.805063139210e-01 6.803446482302e-01 6.809692886377e-01 6.813808819447e-01 6.808515026102e-01 6.799601541542e-01 6.798241826267e-01 6.805194975196e-01 6.809339123279e-01 6.803353792478e-01 6.794203476400e-01 6.793408335616e-01 6.800808795211e-01 6.804725333083e-01 6.798347947608e-01 6.789337624360e-01 6.789155583506e-01 6.796852852465e-01 6.800312342198e-01 6.793457313471e-01 6.784821259936e-01 6.785387367413e-01 6.792959871073e-01 6.795516667479e-01 6.788366487675e-01 6.780455967498e-01 6.781586966978e-01 6.788732181648e-01 6.790520374130e-01 6.783262717881e-01 6.775999911495e-01 6.777562586494e-01 6.784100331748e-01 6.784992984491e-01 6.777847179275e-01 6.771462529806e-01 6.773138513595e-01 6.778842118845e-01 6.779198720540e-01 6.772503812669e-01 6.766814883294e-01 6.768425045174e-01 6.773267378379e-01 6.773050241222e-01 6.766887311309e-01 6.761924727540e-01 6.763192169617e-01 6.767096285675e-01 6.766757000490e-01 6.761326943626e-01 6.756773538001e-01 6.757560986458e-01 6.760743531870e-01 6.760403252244e-01 6.755723800961e-01 6.751560761629e-01 6.751709424556e-01 6.754249919173e-01 6.754325355093e-01 6.750495664849e-01 6.746443048703e-01 6.745954415064e-01 6.748007164586e-01 6.748395331638e-01 6.745303216067e-01 6.741391516158e-01 6.740202615601e-01 6.741754634745e-01 6.742563560191e-01 6.740117554056e-01 6.736219831807e-01 6.734448123523e-01 6.735515792771e-01 6.736437418021e-01 6.734553079444e-01 6.730836768066e-01 6.728485187821e-01 6.728901786870e-01 6.729853445134e-01 6.728465824497e-01 6.724976044485e-01 6.722220559932e-01 6.721798388968e-01 6.722348754509e-01 6.721415230538e-01 6.718435341495e-01 6.715296293461e-01 6.713947568183e-01 6.714012286613e-01 6.713403105640e-01 6.711003652257e-01 6.707749366361e-01 6.705451795607e-01 6.704753416789e-01 6.704413388589e-01 6.702688690084e-01 6.699522506179e-01 6.696558907931e-01 6.695017588881e-01 6.694459896109e-01 6.693306177095e-01 6.690603217032e-01 6.687214282848e-01 6.684768646237e-01 6.683631951405e-01 6.682630225364e-01 6.680621988802e-01 6.677437336703e-01 6.674181906716e-01 6.672023874828e-01 6.670798387017e-01 6.669279640370e-01 6.666639420198e-01 6.663226543353e-01 6.660185597234e-01 6.658206008280e-01 6.656772160014e-01 6.654709585737e-01 6.651661791288e-01 6.648375292121e-01 6.645632179953e-01 6.643607531538e-01 6.641786797581e-01 6.639414095718e-01 6.636409927660e-01 6.633307292211e-01 6.630544289462e-01 6.628210419150e-01 6.626014054065e-01 6.623491637357e-01 6.620506415636e-01 6.617341745537e-01 6.614344972691e-01 6.611609069473e-01 6.609046778375e-01 6.606316587958e-01 6.603210114984e-01 6.599892541370e-01 6.596641892787e-01 6.593597387533e-01 6.590758411950e-01 6.587839826802e-01 6.584629204755e-01 6.581245976634e-01 6.577854577427e-01 6.574606930696e-01 6.571554840764e-01 6.568483062210e-01 6.565177261447e-01 6.561680525078e-01 6.558169709965e-01 6.554757645153e-01 6.551448419027e-01 6.548032354314e-01 6.544458539120e-01 6.540830832583e-01 6.537225252234e-01 6.533588054687e-01 6.529854893818e-01 6.526053608180e-01 6.522292096303e-01 6.518610923017e-01 6.514863744065e-01 6.510926715667e-01 6.506905834353e-01 6.502930094005e-01 6.499062588547e-01 6.495184852573e-01 6.491151731256e-01 6.486958209740e-01 6.482795544300e-01 6.478665830418e-01 6.474490680025e-01 6.470235543560e-01 6.465910236326e-01 6.461532851420e-01 6.457155033664e-01 6.452700181790e-01 6.448177936153e-01 6.443635680491e-01 6.439078714610e-01 6.434476661858e-01 6.429835311820e-01 6.425115473143e-01 6.420346911307e-01 6.415587796130e-01 6.410797969790e-01 6.405955770711e-01 6.401096520118e-01 6.396157437686e-01 6.391157930158e-01 6.386166216390e-01 6.381131578817e-01 6.376059292521e-01 6.370938340840e-01 6.365713571507e-01 6.360463266976e-01 6.355194490712e-01 6.349878722449e-01 6.344522022370e-01 6.339120667919e-01 6.333618459274e-01 6.328085095533e-01 6.322523547501e-01 6.316927724961e-01 6.311329363489e-01 6.305644909859e-01 6.299846605521e-01 6.294030088445e-01 6.288216938528e-01 6.282412880610e-01 6.276548746050e-01 6.270547023371e-01 6.264469202990e-01 6.258453481073e-01 6.252441355226e-01 6.246382267666e-01 6.240224741872e-01 6.233942884472e-01 6.227708152689e-01 6.221507714596e-01 6.215249259966e-01 6.208936190178e-01 6.202512310230e-01 6.196060949688e-01 6.189635135000e-01 6.183185106820e-01 6.176686848135e-01 6.170111310663e-01 6.163466279360e-01 6.156804927939e-01 6.150139493215e-01 6.143438495757e-01 6.136672731866e-01 6.129839546853e-01 6.122948661289e-01 6.116061277422e-01 6.109150840098e-01 6.102162013511e-01 6.095131147467e-01 6.088044415897e-01 6.080929123268e-01 6.073781777412e-01 6.066588412185e-01 6.059352167854e-01 6.052082999762e-01 6.044764416874e-01 6.037390676317e-01 6.029974086246e-01 6.022549474171e-01 6.015122487257e-01 6.007649019765e-01 6.000080619947e-01 5.992472210271e-01 5.984845214969e-01 5.977255327873e-01 5.969656177934e-01 5.961950907061e-01 5.954160459762e-01 5.946365234991e-01 5.938610697481e-01 5.930869144817e-01 5.923052221898e-01 5.915095866747e-01 5.907140800812e-01 5.899210346732e-01 5.891293871192e-01 5.883338300085e-01 5.875256138290e-01 5.867121019688e-01 5.859037503330e-01 5.850944004435e-01 5.842811064538e-01 5.834602662063e-01 5.826325402765e-01 5.818078890487e-01 5.809833987941e-01 5.801532718970e-01 5.793189942810e-01 5.784772456377e-01 5.776369409895e-01 5.767993444709e-01 5.759572496852e-01 5.751081905568e-01 5.742583123125e-01 5.734050138798e-01 5.725529845373e-01 5.716996761863e-01 5.708404588924e-01 5.699790288772e-01 5.691157534512e-01 5.682514930107e-01 5.673887140654e-01 5.665198024439e-01 5.656502349508e-01 5.647791098107e-01 5.639050629672e-01 5.630328079302e-01 5.621573674231e-01 5.612818336553e-01 5.604045951102e-01 5.595255952562e-01 5.586486942308e-01 5.577692987327e-01 5.568867626628e-01 5.560074336310e-01 5.551253348378e-01 5.542445032801e-01 5.533660099023e-01 5.524806401169e-01 5.515978705042e-01 5.507183439070e-01 5.498372903998e-01 5.489575746709e-01 5.480743971667e-01 5.471911406400e-01 5.463146166144e-01 5.454345420266e-01 5.445560666331e-01 5.436788811691e-01 5.427984215343e-01 5.419247488260e-01 5.410501457253e-01 5.401772491504e-01 5.393080997820e-01 5.384346131590e-01 5.375686958324e-01 5.367018258076e-01 5.358361367714e-01 5.349778714886e-01 5.341178029686e-01 5.332611112575e-01 5.324080295777e-01 5.315557577000e-01 5.307109088533e-01 5.298660138175e-01 5.290214541243e-01 5.281872640622e-01 5.273518341545e-01 5.265245195537e-01 5.257001740686e-01 5.248747007414e-01 5.240600364735e-01 5.232450156528e-01 5.224397459222e-01 5.216390670961e-01 5.208371978225e-01 5.200458336287e-01 5.192590495324e-01 5.184764982106e-01 5.177053021980e-01 5.169326064289e-01 5.161683162535e-01 5.154121995933e-01 5.146592966428e-01 5.139208549296e-01 5.131811947674e-01 5.124500252052e-01 5.117289799170e-01 5.110123302420e-01 5.103071929778e-01 5.096076236319e-01 5.089136920797e-01 5.082326502662e-01 5.075564126801e-01 5.068936493157e-01 5.062362279225e-01 5.055843646977e-01 5.049483674322e-01 5.043169550521e-01 5.037005867079e-01 5.030918790430e-01 5.024880036482e-01 5.019021779037e-01 5.013207636431e-01 5.007543249053e-01 5.001980318671e-01 4.996490443186e-01 4.991167859370e-01 4.985925300429e-01 4.980808756302e-01 4.975856750231e-01 4.970937427454e-01 4.966215639407e-01 4.961598609784e-01 4.957084649577e-01 4.952754594604e-01 4.948492855449e-01 4.944405239735e-01 4.940471924236e-01 4.936618873315e-01 4.932976369063e-01 4.929395619541e-01 4.926022860512e-01 4.922798199912e-01 4.919663381122e-01 4.916766123880e-01 4.913930915933e-01 4.911302297447e-01 4.908842842463e-01 4.906475134581e-01 4.904357100065e-01 4.902330216933e-01 4.900502681390e-01 4.898860951202e-01 4.897298370906e-01 4.896014310828e-01 4.894845915087e-01 4.893839930850e-01 4.893059069310e-01 4.892371569742e-01 4.891958183172e-01 4.891680757961e-01 4.891548529637e-01 4.891674700294e-01 4.891899687881e-01 4.892396767775e-01 4.893035129610e-01 4.893835962895e-01 4.894902379701e-01 4.896069935123e-01 4.897514305547e-01 4.899107259707e-01 4.900873813553e-01 4.902917259362e-01 4.905052652672e-01 4.907454063089e-01 4.910038670623e-01 4.912788136439e-01 4.915818818205e-01 4.918959358790e-01 4.922354465833e-01 4.925940211411e-01 4.929696886942e-01 4.933732288061e-01 4.937887424198e-01 4.942293643590e-01 4.946912518202e-01 4.951672350346e-01 4.956725501693e-01 4.961907068702e-01 4.967323521434e-01 4.972969288842e-01 4.978761047912e-01 4.984833713499e-01 4.991027340527e-01 4.997489273244e-01 5.004145950946e-01 5.010955570688e-01 5.018059768554e-01 5.025272065953e-01 5.032740045620e-01 5.040438895555e-01 5.048248570949e-01 5.056371650216e-01 5.064591493551e-01 5.073053358919e-01 5.081766851616e-01 5.090565430402e-01 5.099694127580e-01 5.108892920991e-01 5.118355779458e-01 5.128038807016e-01 5.137790535915e-01 5.147902114466e-01 5.158057891556e-01 5.168475409998e-01 5.179104256142e-01 5.189810311644e-01 5.200854304495e-01 5.211930531968e-01 5.223277330889e-01 5.234810904538e-01 5.246421195572e-01 5.258387727608e-01 5.270330395455e-01 5.282576213597e-01 5.294987818418e-01 5.307440865170e-01 5.320273069606e-01 5.333062247618e-01 5.346134771161e-01 5.359353750622e-01 5.372640408061e-01 5.386274645066e-01 5.399848204326e-01 5.413736215209e-01 5.427720480488e-01 5.441756438465e-01 5.456146650666e-01 5.470444833065e-01 5.485074451988e-01 5.499756970133e-01 5.514509532688e-01 5.529578641460e-01 5.544549846570e-01 5.559858153738e-01 5.575206718684e-01 5.590592495837e-01 5.606295684364e-01 5.621882920802e-01 5.637789619343e-01 5.653712795291e-01 5.669714852587e-01 5.685972426809e-01 5.702111122918e-01 5.718565167049e-01 5.735000992283e-01 5.751514745879e-01 5.768268351164e-01 5.784892096058e-01 5.801821038316e-01 5.818683418544e-01 5.835660844108e-01 5.852827261334e-01 5.869866479776e-01 5.887200716518e-01 5.904453546380e-01 5.921790032034e-01 5.939311897925e-01 5.956685531737e-01 5.974339179115e-01 5.991897122023e-01 6.009542262245e-01 6.027352960915e-01 6.044996194687e-01 6.062907003407e-01 6.080693826414e-01 6.098565963036e-01 6.116566991525e-01 6.134414120457e-01 6.152514680568e-01 6.170470414118e-01 6.188499927161e-01 6.206654179163e-01 6.224608933034e-01 6.242823025565e-01 6.260880212955e-01 6.278988767569e-01 6.297206347008e-01 6.315234449335e-01 6.333493445918e-01 6.351576361901e-01 6.369717600220e-01 6.387923502335e-01 6.405941386653e-01 6.424178560321e-01 6.442228236053e-01 6.460331946688e-01 6.478473251859e-01 6.496421242606e-01 6.514572735639e-01 6.532511990146e-01 6.550514378214e-01 6.568537386547e-01 6.586344959222e-01 6.604363840084e-01 6.622143161188e-01 6.639973451609e-01 6.657823980938e-01 6.675452814647e-01 6.693262573723e-01 6.710825129258e-01 6.728442186652e-01 6.746058371857e-01 6.763452823860e-01 6.781022143153e-01 6.798317395744e-01 6.815684580718e-01 6.833015613487e-01 6.850115161124e-01 6.867401517063e-01 6.884403313790e-01 6.901468891081e-01 6.918485592061e-01 6.935272436779e-01 6.952240398191e-01 6.968898606063e-01 6.985631284812e-01 7.002293686608e-01 7.018744380586e-01 7.035361350924e-01 7.051659284988e-01 7.068037895455e-01 7.084330966484e-01 7.100406744621e-01 7.116636696219e-01 7.132568489920e-01 7.148563225953e-01 7.164485970648e-01 7.180181469422e-01 7.196038478744e-01 7.211561579541e-01 7.227188593299e-01 7.242725652550e-01 7.258040545788e-01 7.273505318296e-01 7.288661040519e-01 7.303892889644e-01 7.319036528781e-01 7.333990068008e-01 7.349090237704e-01 7.363876937207e-01 7.378734111083e-01 7.393529249834e-01 7.408127331962e-01 7.422883005631e-01 7.437321678755e-01 7.451861005752e-01 7.466302061926e-01 7.480573895187e-01 7.495007347176e-01 7.509150717192e-01 7.523388150709e-01 7.537541238627e-01 7.551541979135e-01 7.565694249998e-01 7.579582910397e-01 7.593579108811e-01 7.607492919274e-01 7.621262174091e-01 7.635209573982e-01 7.648874174916e-01 7.662708220543e-01 7.676456048065e-01 7.690072119343e-01 7.703883598293e-01 7.717425320350e-01 7.731124494648e-01 7.744779520210e-01 7.758344101323e-01 7.772080055283e-01 7.785606497126e-01 7.799292219265e-01 7.812936153574e-01 7.826527241093e-01 7.840303623372e-01 7.853903399958e-01 7.867682078267e-01 7.881433563990e-01 7.895156197587e-01 7.909081871779e-01 7.922867947564e-01 7.936843032199e-01 7.950836394187e-01 7.964813666743e-01 7.979023220026e-01 7.993123730245e-01 8.007439347865e-01 8.021779833018e-01 8.036155547109e-01 8.050796227563e-01 8.065342219710e-01 8.080151649050e-01 8.095003577905e-01 8.109929165340e-01 8.125134253041e-01 8.140289957351e-01 8.155739282123e-01 8.171266409985e-01 8.186907688101e-01 8.202844803772e-01 8.218766373184e-01 8.235017849432e-01 8.251375839292e-01 8.267898024887e-01 8.284726310989e-01 8.301596044645e-01 8.318832855964e-01 8.336206325996e-01 8.353769655264e-01 8.371686436265e-01 8.389674833834e-01 8.408051437542e-01 8.426614264952e-01 8.445398524759e-01 8.464570645763e-01 8.483856876635e-01 8.503567014689e-01 8.523487247108e-01 8.543676140479e-01 8.564267221607e-01 8.585024677567e-01 8.606225318829e-01 8.627687421297e-01 8.649434999883e-01 8.671635505712e-01 8.694037625569e-01 8.716876865269e-01 8.740044768415e-01 8.763524966383e-01 8.787472567384e-01 8.811658728556e-01 8.836337825783e-01 8.861339830288e-01 8.886717761268e-01 8.912567859848e-01 8.938704040935e-01 8.965346417161e-01 8.992347232067e-01 9.019724364952e-01 9.047625760029e-01 9.075824007428e-01 9.104560268534e-01 9.133669720103e-01 9.163209264086e-01 9.193261421408e-01 9.223665334560e-01 9.254613322752e-01 9.285951261925e-01 9.317741089517e-01 9.350047123642e-01 9.382758320414e-01 9.415992433542e-01 9.449652352328e-01 9.483797513279e-01 9.518454901202e-01 9.553523001205e-01 9.589145720990e-01 9.625198574407e-01 9.661735249761e-01 9.698805525894e-01 9.736290173646e-01 9.774352204704e-01 9.812851391062e-01 9.851835268887e-01 9.891352030215e-01 9.931304635871e-01 9.971810943792e-01 1.001276103116e+00 1.005421288167e+00 1.009618776799e+00 1.013860336803e+00 1.018154740830e+00 1.022496751270e+00 1.026886929027e+00 1.031328503299e+00 1.035815320193e+00 1.040351833328e+00 1.044937995596e+00 1.049569617130e+00 1.054250698999e+00 1.058977556319e+00 1.063753949560e+00 1.068574438104e+00 1.073444517470e+00 1.078360853358e+00 1.083320819749e+00 1.088329650143e+00 1.093381846049e+00 1.098479487664e+00 1.103624095607e+00 1.108810339990e+00 1.114041817065e+00 1.119316344197e+00 1.124636432496e+00 1.129997988942e+00 1.135403200343e+00 1.140850516047e+00 1.146336865916e+00 1.151868257408e+00 1.157438609261e+00 1.163049828560e+00 1.168701978654e+00 1.174393815504e+00 1.180123246930e+00 1.185893292991e+00 1.191702039649e+00 1.197546783612e+00 1.203429062619e+00 1.209348921464e+00 1.215303942734e+00 1.221296105073e+00 1.227324748378e+00 1.233384922476e+00 1.239481920088e+00 1.245611098703e+00 1.251774342964e+00 1.257970279679e+00 1.264197000622e+00 1.270455609439e+00 1.276744933997e+00 1.283063938127e+00 1.289415695172e+00 1.295792793531e+00 1.302200403387e+00 1.308636144303e+00 1.315097072180e+00 1.321585923415e+00 1.328099170348e+00 1.334640124639e+00 1.341203501869e+00 1.347792642054e+00 1.354405779936e+00 1.361041525151e+00 1.367699834401e+00 1.374377872125e+00 1.381078457216e+00 1.387799204228e+00 1.394539903389e+00 1.401299708494e+00 1.408076449281e+00 1.414873918854e+00 1.421687796840e+00 1.428517258970e+00 1.435365259138e+00 1.442227763301e+00 1.449104625196e+00 1.455996280039e+00 1.462900958197e+00 1.469817844263e+00 1.476748205485e+00 1.483691134397e+00 1.490641345071e+00 1.497605230048e+00 1.504578686410e+00 1.511557902740e+00 1.518548048950e+00 1.525545262765e+00 1.532547034723e+00 1.539555923794e+00 1.546568496081e+00 1.553586862649e+00 1.560607710829e+00 1.567630437950e+00 1.574654753164e+00 1.581681737086e+00 1.588704407444e+00 1.595729561375e+00 1.602749744225e+00 1.609767431206e+00 1.616782400310e+00 1.623789761801e+00 1.630793350674e+00 1.637790077605e+00 1.644777792515e+00 1.651757459722e+00 1.658725350186e+00 1.665683139327e+00 1.672629494989e+00 1.679560599354e+00 1.686479952730e+00 1.693382660945e+00 1.700270250227e+00 1.707141106001e+00 1.713992864371e+00 1.720827106518e+00 1.727637218908e+00 1.734428322680e+00 1.741196731477e+00 1.747940160298e+00 1.754661531072e+00 1.761354439695e+00 1.768021819610e+00 1.774661915208e+00 1.781270069192e+00 1.787852231320e+00 1.794396831183e+00 1.800912103759e+00 1.807393011468e+00 1.813835453988e+00 1.820246360269e+00 1.826616979972e+00 1.832949241466e+00 1.839241380350e+00 1.845489330333e+00 1.851696805265e+00 1.857857610226e+00 1.863974485006e+00 1.870043975024e+00 1.876063446275e+00 1.882038216233e+00 1.887956328400e+00 1.893826152183e+00 1.899643768626e+00 1.905401060949e+00 1.911110224246e+00 1.916756558867e+00 1.922343555890e+00 1.927877138384e+00 1.933343448189e+00 1.938755851693e+00 1.944099998482e+00 1.949380168349e+00 1.954599318597e+00 1.959745526712e+00 1.964832824088e+00 1.969846416297e+00 1.974791118740e+00 1.979669904366e+00 1.984469253912e+00 1.989203191442e+00 1.993861647330e+00 1.998441390969e+00 2.002952215081e+00 2.007380259695e+00 2.011734690673e+00 2.016006736012e+00 2.020197366930e+00 2.024313233937e+00 2.028336628669e+00 2.032283624993e+00 2.036142983017e+00 2.039912934105e+00 2.043601254582e+00 2.047193751797e+00 2.050700548371e+00 2.054115639619e+00 2.057434798103e+00 2.060665339084e+00 2.063793770098e+00 2.066829669139e+00 2.069769898543e+00 2.072603935294e+00 2.075346644954e+00 2.077981200692e+00 2.080515716446e+00 2.082947366032e+00 2.085268721744e+00 2.087488593555e+00 2.089597221184e+00 2.091596499447e+00 2.093489435159e+00 2.095264966553e+00 2.096931605530e+00 2.098482190763e+00 2.099914256077e+00 2.101232617373e+00 2.102427836771e+00 2.103504057212e+00 2.104459790956e+00 2.105287991383e+00 2.105993564379e+00 2.106570466666e+00 2.107018323544e+00 2.107337805925e+00 2.107521843239e+00 2.107574244017e+00 2.107490306983e+00 2.107267500596e+00 2.106908852522e+00 2.106407098492e+00 2.105763228441e+00 2.104979649491e+00 2.104046553002e+00 2.102971342792e+00 2.101748740415e+00 2.100374417375e+00 2.098856846931e+00 2.097185192271e+00 2.095365017749e+00 2.093397766852e+00 2.091273526211e+00 2.089006381409e+00 2.086583094337e+00 2.084012585742e+00 2.081295206252e+00 2.078423955980e+00 2.075410243350e+00 2.072249167955e+00 2.068942919750e+00 2.065499585658e+00 2.061908741580e+00 2.058187956987e+00 2.054328369867e+00 2.050336074638e+00 2.046223159595e+00 2.041976214687e+00 2.037616694468e+00 2.033140208571e+00 2.028546785624e+00 2.023859299027e+00 2.019063167444e+00 2.014178946251e+00 2.009207137844e+00 2.004150539393e+00 1.999028190827e+00 1.993835770548e+00 1.988586482426e+00 1.983291948573e+00 1.977952307139e+00 1.972589689222e+00 1.967200563333e+00 1.961801173823e+00 1.956405542312e+00 1.951012294057e+00 1.945646529746e+00 1.940304480487e+00 1.935007981741e+00 1.929765193554e+00 1.924581356115e+00 1.919478647773e+00 1.914457401814e+00 1.909533481931e+00 1.904719046632e+00 1.900018727841e+00 1.895449777017e+00 1.891015000677e+00 1.886728190496e+00 1.882598280257e+00 1.878630245130e+00 1.874834140384e+00 1.871217663480e+00 1.867785512096e+00 1.864544981948e+00 1.861498587615e+00 1.858651157540e+00 1.856005111672e+00 1.853564382045e+00 1.851324816288e+00 1.849292371426e+00 1.847461311723e+00 1.845828512122e+00 1.844395860428e+00 1.843149364641e+00 1.842093164954e+00 1.841210555285e+00 1.840496798586e+00 1.839945635660e+00 1.839537888027e+00 1.839270708281e+00 1.839124799874e+00 1.839084888765e+00 1.839144404760e+00 1.839274234603e+00 1.839469538037e+00 1.839706568880e+00 1.839961978125e+00 1.840228759369e+00 1.840473357432e+00 1.840684141062e+00 1.840839796261e+00 1.840910198640e+00 1.840889369936e+00 1.840736582324e+00 1.840443355667e+00 1.839985522076e+00 1.839329795574e+00 1.838472631829e+00 1.837373713647e+00 1.836020900413e+00 1.834393572273e+00 1.832457043445e+00 1.830209160415e+00 1.827612521824e+00 1.824652982822e+00 1.821314531756e+00 1.817561786959e+00 1.813397697756e+00 1.808785778290e+00 1.803712758402e+00 1.798170158206e+00 1.792119367460e+00 1.785573185606e+00 1.778491168172e+00 1.770869781122e+00 1.762702717363e+00 1.753956247422e+00 1.744643931167e+00 1.734738278768e+00 1.724229776350e+00 1.713127511938e+00 1.701398618122e+00 1.689061015616e+00 1.676101181217e+00 1.662511279979e+00 1.648306935807e+00 1.633468182021e+00 1.618017958511e+00 1.601951606354e+00 1.585273789918e+00 1.568012838285e+00 1.550156551582e+00 1.531742098713e+00 1.512781406800e+00 1.493290723621e+00 1.473314719356e+00 1.452859695367e+00 1.431981347099e+00 1.410712487096e+00 1.389086298469e+00 1.367177014270e+00 1.345012280620e+00 1.322673122911e+00 1.300222933254e+00 1.277719805761e+00 1.255271514867e+00 1.232936144719e+00 1.210823449508e+00 1.189033233897e+00 1.167652691446e+00 1.146824982869e+00 1.126630473157e+00 1.107208123920e+00 1.088686131183e+00 1.071157903975e+00 1.054781444868e+00 1.039645334754e+00 1.025868959588e+00 1.013574706625e+00 1.002814799103e+00 9.937089737780e-01 9.862895510717e-01 9.805960187900e-01 9.766757615752e-01 9.744820020485e-01 9.740261849736e-01 9.752433445367e-01 9.780498864537e-01 9.823922431616e-01 9.881140926842e-01 9.951299139071e-01 1.003290711225e+00 1.012439220369e+00 1.022460147902e+00 1.033160099998e+00 1.044420773371e+00 1.056087204195e+00 1.067995009940e+00 1.080050960174e+00 1.092085432558e+00 1.104013594665e+00 1.115731581304e+00 1.127122513561e+00 1.138150993156e+00 1.148716902422e+00 1.158797044443e+00 1.168359049308e+00 1.177357385135e+00 1.185838582600e+00 1.193761679180e+00 1.201180557811e+00 1.208140624777e+00 1.214646506405e+00 1.220819266085e+00 1.226675994556e+00 1.232308506874e+00 1.237823158809e+00 1.243242216979e+00 1.248719028402e+00 1.254283571470e+00 1.260020623988e+00 1.266040585349e+00 1.272328378414e+00 1.279004814022e+00 1.286061745958e+00 1.293505334091e+00 1.301399872067e+00 1.309640848912e+00 1.318267742017e+00 1.327204214112e+00 1.336352043968e+00 1.345707388252e+00 1.355090086150e+00 1.364457175978e+00 1.373694582141e+00 1.382638798164e+00 1.391258805661e+00 1.399367087062e+00 1.406894824649e+00 1.413761654051e+00 1.419821536352e+00 1.425079893869e+00 1.429422490649e+00 1.432829677075e+00 1.435315554160e+00 1.436824013249e+00 1.437448388088e+00 1.437189592039e+00 1.436127156900e+00 1.434380515893e+00 1.431997856183e+00 1.429161296719e+00 1.425964834380e+00 1.422544855115e+00 1.419080019027e+00 1.415653926239e+00 1.412441676529e+00 1.409530051665e+00 1.407008656410e+00 1.404975792605e+00 1.403417857501e+00 1.402388990374e+00 1.401829212870e+00 1.401668876836e+00 1.401841816945e+00 1.402169286631e+00 1.402539708205e+00 1.402750077774e+00 1.402606113856e+00 1.401934919467e+00 1.400493216518e+00 1.398133966401e+00 1.394653409267e+00 1.389898416538e+00 1.383777455962e+00 1.376155613119e+00 1.367033620071e+00 1.356387392048e+00 1.344257199477e+00 1.330774822251e+00 1.316037898083e+00 1.300284506428e+00 1.283726019927e+00 1.266632429492e+00 1.249341037192e+00 1.232118454606e+00 1.215347991820e+00 1.199319488336e+00 1.184313154928e+00 1.170637871395e+00 1.158426110978e+00 1.147864437313e+00 1.138995866191e+00 1.131776229039e+00 1.126164069882e+00 1.121933434631e+00 1.118908039837e+00 1.116821421268e+00 1.115363722426e+00 1.114312607438e+00 1.113355131547e+00 1.112305343027e+00 1.110999651828e+00 1.109311826451e+00 1.107255660467e+00 1.104841902361e+00 1.102214340388e+00 1.099547291033e+00 1.097052917853e+00 1.095014207663e+00 1.093649503980e+00 1.093220524210e+00 1.093891762134e+00 1.095758699260e+00 1.098855336727e+00 1.103044860658e+00 1.108155806208e+00 1.113855573343e+00 1.119753374499e+00 1.125435003764e+00 1.130375718314e+00 1.134170577788e+00 1.136388900964e+00 1.136692359307e+00 1.134918774292e+00 1.130955073929e+00 1.124944300916e+00 1.117165156549e+00 1.108057510692e+00 1.098299039815e+00 1.088623952136e+00 1.079926450736e+00 1.073092282403e+00 1.068939709857e+00 1.068180339891e+00 1.071212229013e+00 1.078200512907e+00 1.088913188177e+00 1.102800736928e+00 1.119068342908e+00 1.136636305544e+00 1.154419595227e+00 1.171252700770e+00 1.186068670457e+00 1.198012288662e+00 1.206363870590e+00 1.210757882315e+00 1.211070890296e+00 1.207479257467e+00 1.200514753722e+00 1.190878723298e+00 1.179575889328e+00 1.167708510373e+00 1.156400520129e+00 1.146777161827e+00 1.139691268839e+00 1.135783128787e+00 1.135307701541e+00 1.138120750251e+00 1.143807746982e+00 1.151599596819e+00 1.160640138972e+00 1.169998024628e+00 1.178773816122e+00 1.186261432598e+00 1.191861884091e+00 1.195225374902e+00 1.196174144171e+00 1.194663930543e+00 1.190812081152e+00 1.184741802610e+00 1.176625305928e+00 1.166588446635e+00 1.154681519585e+00 1.140924580476e+00 1.125201323677e+00 1.107413720168e+00 1.087431679388e+00 1.065135501588e+00 1.040568714931e+00 1.013867022755e+00 9.854362605155e-01 9.559746083421e-01 9.265163309556e-01 8.985389116681e-01 8.738478009975e-01 8.545666510553e-01 8.428296499723e-01 8.404050204991e-01 8.483316949188e-01 8.664595952083e-01 8.934743702749e-01 9.269751868003e-01 9.639115630399e-01 1.001025681230e+00 1.035192682181e+00 1.063840059422e+00 1.085071484359e+00 1.097868783084e+00 1.102191784012e+00 1.098851253955e+00 1.089503863104e+00 1.076314757290e+00 1.061605724842e+00 1.047471188313e+00 1.035258670287e+00 1.025412800338e+00 1.017385685858e+00 1.009949562995e+00 1.001725317801e+00 9.916853623822e-01 9.797743947365e-01 9.671766808384e-01 9.563295489062e-01 9.504770279262e-01 9.525266228908e-01 9.636767761486e-01 9.820851321659e-01 9.940355725341e-01 9.994215358615e-01 1.002610384508e+00 1.005084422207e+00 1.002399329235e+00 9.881765350177e-01 9.618107453813e-01 9.334603328791e-01 9.212693486994e-01 9.389513139112e-01 8.830894336417e-01 8.256198706788e-01 8.122935859122e-01 8.368202480673e-01 8.569860190621e-01 8.566577189302e-01 8.575171796057e-01 8.771638041302e-01 8.936834748688e-01 8.720126561675e-01 8.174720031372e-01 7.958562365187e-01 8.663518355600e-01 9.829203647787e-01 1.045903118258e+00 9.974089655192e-01 8.594953617869e-01 7.474423249710e-01 7.879166192772e-01 9.195925560234e-01 9.912143599685e-01 9.336163224236e-01 7.844314444975e-01 6.841444770685e-01 7.509043907242e-01 8.861461368632e-01 9.579975919467e-01 9.504708875397e-01 9.430742676435e-01 1.006822917952e+00 1.093576696635e+00 1.099196069604e+00 9.808847134638e-01 8.136589472476e-01 7.811016706884e-01 9.304248312672e-01 1.078655284820e+00 1.100390122896e+00 1.014209324990e+00 9.615060792195e-01 1.054518746402e+00 1.192138515213e+00 1.209427928967e+00 1.038921688036e+00 7.505611634094e-01 6.091285141737e-01 8.018774963940e-01 1.032504430718e+00 1.106385695377e+00 1.015290426373e+00 8.751395071251e-01 8.425027634283e-01 9.097113631534e-01 9.270328447518e-01 8.230830207943e-01 6.813744363946e-01 7.084250270030e-01 9.113357372239e-01 1.085910577445e+00 1.114426640492e+00 9.919345876184e-01 8.061095510061e-01 7.048976131773e-01 7.490105711557e-01 8.260347044178e-01 8.443762482142e-01 8.119595828220e-01 7.941584855472e-01 8.324097555945e-01 8.923711269569e-01 9.147781320343e-01 8.750810268866e-01 8.007321062371e-01 7.648623580785e-01 8.282566259881e-01 9.584063031154e-01 1.067960577570e+00 1.091210431756e+00 1.013564092224e+00 8.866288897348e-01 8.241577303016e-01 8.951837160873e-01 1.013616140616e+00 1.059420184135e+00 9.853289419344e-01 8.343710765046e-01 7.331869658741e-01 7.802090296818e-01 8.897011150333e-01 9.360520985529e-01 8.899906151482e-01 8.233161981033e-01 8.470257757504e-01 9.640191009848e-01 1.069198134460e+00 1.090765169399e+00 1.044895115402e+00 1.020396063067e+00 1.086687909331e+00 1.193326744743e+00 1.229922763414e+00 1.127072493221e+00 8.922643615891e-01 6.330943473098e-01
 6.593723404383e-01 6.587933109889e-01 6.592569153160e-01 6.599786170166e-01 6.598453552807e-01 6.589470350377e-01 6.584215204902e-01 6.588788565635e-01 6.595967272692e-01 6.595581744346e-01 6.588186948718e-01 6.583763053300e-01 6.587882470694e-01 6.594160257489e-01 6.593342340019e-01 6.586346238674e-01 6.582694917886e-01 6.586689477182e-01 6.591373025299e-01 6.588839860412e-01 6.581576378797e-01 6.578589106196e-01 6.582505758120e-01 6.585978550125e-01 6.582149002668e-01 6.574342418805e-01 6.571562628721e-01 6.575811573293e-01 6.578936999958e-01 6.574044048866e-01 6.565442432623e-01 6.562833394640e-01 6.567562396371e-01 6.570502752019e-01 6.564842732320e-01 6.555738624078e-01 6.553277007037e-01 6.558522181981e-01 6.561625267748e-01 6.555452197724e-01 6.545811256779e-01 6.543628369148e-01 6.549568700942e-01 6.552690991846e-01 6.545855090684e-01 6.535966969653e-01 6.534344892529e-01 6.540724176474e-01 6.543602231321e-01 6.536387701901e-01 6.526667027435e-01 6.525634453561e-01 6.532277214936e-01 6.534725803028e-01 6.527040815094e-01 6.517667878095e-01 6.517362230780e-01 6.523872838523e-01 6.525440044669e-01 6.517464878080e-01 6.508798397280e-01 6.509020274188e-01 6.515123188107e-01 6.515918442002e-01 6.507839219969e-01 6.499798741190e-01 6.500432947050e-01 6.505931990984e-01 6.505826525803e-01 6.497862094026e-01 6.490673265901e-01 6.491403477602e-01 6.496072728183e-01 6.495465947580e-01 6.487931875593e-01 6.481401955945e-01 6.482051230335e-01 6.485851817057e-01 6.484677234686e-01 6.477672775293e-01 6.471845656588e-01 6.472140915469e-01 6.475016089876e-01 6.473712050411e-01 6.467403824980e-01 6.461974431154e-01 6.461807603471e-01 6.463957702322e-01 6.462662166327e-01 6.457100565273e-01 6.452018164305e-01 6.451194905012e-01 6.452723354158e-01 6.451830370916e-01 6.447119891516e-01 6.442162930567e-01 6.440688878138e-01 6.441741277035e-01 6.441161409162e-01 6.437166635221e-01 6.432339846593e-01 6.430192804122e-01 6.430739989471e-01 6.430584429358e-01 6.427232102285e-01 6.422423853708e-01 6.419700188557e-01 6.419771434947e-01 6.419722393285e-01 6.416938035895e-01 6.412299960223e-01 6.409014504774e-01 6.408432197157e-01 6.408406012001e-01 6.406106137111e-01 6.401726629561e-01 6.398029923140e-01 6.396637544891e-01 6.396201642328e-01 6.394324564037e-01 6.390444161417e-01 6.386383328421e-01 6.384085060962e-01 6.383157972492e-01 6.381601705837e-01 6.378270392781e-01 6.374123172722e-01 6.370870118952e-01 6.369203885138e-01 6.367905052758e-01 6.365221381058e-01 6.361154918871e-01 6.357268414450e-01 6.354781043934e-01 6.353241142613e-01 6.351131151557e-01 6.347506946311e-01 6.343225275868e-01 6.339846243712e-01 6.337736721360e-01 6.335791844211e-01 6.332821077759e-01 6.328737992487e-01 6.324580925512e-01 6.321486409296e-01 6.319327871466e-01 6.316822539317e-01 6.313253936245e-01 6.308948505651e-01 6.304999628465e-01 6.302093500966e-01 6.299711935853e-01 6.296702350962e-01 6.292750159195e-01 6.288554000069e-01 6.284898977599e-01 6.281967200870e-01 6.279176430536e-01 6.275875820733e-01 6.271968639851e-01 6.267966477148e-01 6.264297150190e-01 6.261049494966e-01 6.257915419535e-01 6.254460352973e-01 6.250564900688e-01 6.246505780024e-01 6.242594887703e-01 6.238942085750e-01 6.235486475922e-01 6.231836847460e-01 6.227823343902e-01 6.223616471450e-01 6.219432139530e-01 6.215505049546e-01 6.211774805178e-01 6.207950334926e-01 6.203858460625e-01 6.199564789561e-01 6.195282307119e-01 6.191161668626e-01 6.187215466730e-01 6.183266786849e-01 6.179066780972e-01 6.174686142285e-01 6.170292853941e-01 6.166010027367e-01 6.161824728349e-01 6.157558617835e-01 6.153088338496e-01 6.148604327915e-01 6.144133468230e-01 6.139628118186e-01 6.135044739922e-01 6.130388392121e-01 6.125775828368e-01 6.121240900934e-01 6.116646627204e-01 6.111863348857e-01 6.106974389646e-01 6.102181445302e-01 6.097481736959e-01 6.092776761558e-01 6.087900658176e-01 6.082879924180e-01 6.077868220543e-01 6.072932311714e-01 6.067939463977e-01 6.062874656745e-01 6.057732350894e-01 6.052543595875e-01 6.047355545951e-01 6.042110096173e-01 6.036784402790e-01 6.031446916450e-01 6.026097012428e-01 6.020699642507e-01 6.015275643735e-01 6.009783248698e-01 6.004236368888e-01 5.998706202232e-01 5.993153945351e-01 5.987550740651e-01 5.981925314579e-01 5.976221251603e-01 5.970468494790e-01 5.964732188377e-01 5.958944383110e-01 5.953135360202e-01 5.947280850414e-01 5.941338034119e-01 5.935347821939e-01 5.929354306869e-01 5.923311766748e-01 5.917245179253e-01 5.911133614027e-01 5.904928252693e-01 5.898698010238e-01 5.892446903799e-01 5.886165523754e-01 5.879887246286e-01 5.873512632266e-01 5.867049139284e-01 5.860572814273e-01 5.854109949673e-01 5.847647888624e-01 5.841139299985e-01 5.834481566873e-01 5.827784817690e-01 5.821136534228e-01 5.814503103327e-01 5.807829046040e-01 5.801051103214e-01 5.794186747858e-01 5.787341574746e-01 5.780542437694e-01 5.773701034533e-01 5.766805955364e-01 5.759830438586e-01 5.752807017727e-01 5.745823381612e-01 5.738814265865e-01 5.731768473562e-01 5.724664728486e-01 5.717475110053e-01 5.710293350680e-01 5.703122130006e-01 5.695903501182e-01 5.688639079379e-01 5.681317210754e-01 5.673918486296e-01 5.666557902620e-01 5.659169694440e-01 5.651732526468e-01 5.644244659687e-01 5.636701896253e-01 5.629146152568e-01 5.621581301602e-01 5.613947450648e-01 5.606297550841e-01 5.598633383093e-01 5.590910158502e-01 5.583156882079e-01 5.575369670395e-01 5.567554884156e-01 5.559773731879e-01 5.551951449244e-01 5.544041395906e-01 5.536111528767e-01 5.528156755666e-01 5.520267464375e-01 5.512357297590e-01 5.504352645542e-01 5.496276554751e-01 5.488214303118e-01 5.480196628408e-01 5.472201757754e-01 5.464137224382e-01 5.455960612965e-01 5.447767710305e-01 5.439646605400e-01 5.431531554144e-01 5.423375108587e-01 5.415125912780e-01 5.406820437620e-01 5.398577156116e-01 5.390350339612e-01 5.382088042771e-01 5.373750920482e-01 5.365366245569e-01 5.357013722496e-01 5.348688093060e-01 5.340324261170e-01 5.331915777145e-01 5.323466336673e-01 5.315028349780e-01 5.306627520010e-01 5.298190716393e-01 5.289729151695e-01 5.281220625024e-01 5.272724362684e-01 5.264269797436e-01 5.255777711701e-01 5.247259361322e-01 5.238751349918e-01 5.230202980459e-01 5.221687008977e-01 5.213187046526e-01 5.204639825462e-01 5.196108953481e-01 5.187571655467e-01 5.179010039823e-01 5.170515903031e-01 5.161982192720e-01 5.153440877497e-01 5.144937754224e-01 5.136400252884e-01 5.127915750844e-01 5.119430969168e-01 5.110923255337e-01 5.102456136215e-01 5.093990924209e-01 5.085555113664e-01 5.077143823260e-01 5.068688819358e-01 5.060289273097e-01 5.051926392708e-01 5.043561688205e-01 5.035248386783e-01 5.026891561682e-01 5.018570870044e-01 5.010326834165e-01 5.002060367328e-01 4.993865108195e-01 4.985650951310e-01 4.977449112328e-01 4.969344761395e-01 4.961223062027e-01 4.953155575657e-01 4.945129121714e-01 4.937096844218e-01 4.929145170155e-01 4.921227337252e-01 4.913335650436e-01 4.905533599723e-01 4.897714521833e-01 4.889950749541e-01 4.882260748563e-01 4.874595670970e-01 4.867036149107e-01 4.859488657310e-01 4.851971170032e-01 4.844558424233e-01 4.837159243471e-01 4.829869379042e-01 4.822629364331e-01 4.815411716252e-01 4.808313383587e-01 4.801240636804e-01 4.794259589993e-01 4.787374863751e-01 4.780481447423e-01 4.773726489777e-01 4.767028437578e-01 4.760419140174e-01 4.753913453498e-01 4.747424991470e-01 4.741064412062e-01 4.734780529171e-01 4.728572097297e-01 4.722504441923e-01 4.716467029167e-01 4.710534049255e-01 4.704724415842e-01 4.698969716587e-01 4.693391000827e-01 4.687840133020e-01 4.682392415472e-01 4.677094895682e-01 4.671849492840e-01 4.666781205047e-01 4.661790562004e-01 4.656876196188e-01 4.652135645258e-01 4.647455890566e-01 4.642945957438e-01 4.638541907036e-01 4.634214977300e-01 4.630066884324e-01 4.626020957104e-01 4.622121342323e-01 4.618362770643e-01 4.614661183721e-01 4.611178352281e-01 4.607785787179e-01 4.604534224926e-01 4.601465368521e-01 4.598464719919e-01 4.595662458860e-01 4.593002998631e-01 4.590463107799e-01 4.588118772294e-01 4.585857991478e-01 4.583804659873e-01 4.581882110172e-01 4.580097944095e-01 4.578529153555e-01 4.577046322992e-01 4.575776805093e-01 4.574665857746e-01 4.573668929483e-01 4.572918868362e-01 4.572266930873e-01 4.571810899901e-01 4.571539187047e-01 4.571380955315e-01 4.571483580924e-01 4.571695616245e-01 4.572104851306e-01 4.572709133524e-01 4.573435892721e-01 4.574414083992e-01 4.575519574298e-01 4.576828780631e-01 4.578342232788e-01 4.579980729590e-01 4.581876430795e-01 4.583905942703e-01 4.586131116446e-01 4.588587394001e-01 4.591161356419e-01 4.594005173824e-01 4.596990761910e-01 4.600144941060e-01 4.603569180632e-01 4.607086985246e-01 4.610891833839e-01 4.614844562810e-01 4.618975337204e-01 4.623353763898e-01 4.627863959472e-01 4.632623973768e-01 4.637540195004e-01 4.642634144173e-01 4.648014332919e-01 4.653479036561e-01 4.659214320330e-01 4.665124735224e-01 4.671186243582e-01 4.677542528565e-01 4.683984737991e-01 4.690682907830e-01 4.697574793823e-01 4.704600456846e-01 4.711906638909e-01 4.719313547904e-01 4.726978247779e-01 4.734827151392e-01 4.742805803237e-01 4.751073785251e-01 4.759428273046e-01 4.768044135504e-01 4.776833784512e-01 4.785743080551e-01 4.794942268518e-01 4.804227121202e-01 4.813752913522e-01 4.823478358476e-01 4.833282571829e-01 4.843415391817e-01 4.853583624064e-01 4.864012647875e-01 4.874613683075e-01 4.885306460940e-01 4.896300053888e-01 4.907322538152e-01 4.918603785341e-01 4.930062072162e-01 4.941594160457e-01 4.953421910015e-01 4.965263651210e-01 4.977365067362e-01 4.989615932033e-01 5.001940289770e-01 5.014565072677e-01 5.027166507879e-01 5.040045283771e-01 5.053060890157e-01 5.066116033930e-01 5.079489645455e-01 5.092821490038e-01 5.106419437688e-01 5.120126364860e-01 5.133880262661e-01 5.147930918037e-01 5.161919422617e-01 5.176201466763e-01 5.190541393543e-01 5.204945451883e-01 5.219631487571e-01 5.234216766853e-01 5.249096846027e-01 5.264022763015e-01 5.278987596825e-01 5.294230199372e-01 5.309376373505e-01 5.324801859419e-01 5.340234760528e-01 5.355731088421e-01 5.371480873791e-01 5.387095219034e-01 5.403009119881e-01 5.418900130315e-01 5.434842358996e-01 5.451012058080e-01 5.467053006706e-01 5.483391891808e-01 5.499656428687e-01 5.515994732849e-01 5.532533616810e-01 5.548919645220e-01 5.565586501543e-01 5.582186616658e-01 5.598849658740e-01 5.615670967569e-01 5.632343239843e-01 5.649297771123e-01 5.666137340587e-01 5.683047538782e-01 5.700113633628e-01 5.716992767338e-01 5.734131895416e-01 5.751155216565e-01 5.768239470819e-01 5.785463127901e-01 5.802491475718e-01 5.819769739277e-01 5.836902191910e-01 5.854096594715e-01 5.871391950413e-01 5.888516690144e-01 5.905843649596e-01 5.923026977816e-01 5.940250696580e-01 5.957578527567e-01 5.974691162822e-01 5.992036563962e-01 6.009194546668e-01 6.026402626897e-01 6.043661892946e-01 6.060737908428e-01 6.078015510276e-01 6.095075916530e-01 6.112205865954e-01 6.129351061035e-01 6.146298902145e-01 6.163450623102e-01 6.180379195541e-01 6.197348772312e-01 6.214344360977e-01 6.231113165222e-01 6.248079793670e-01 6.264794456199e-01 6.281561827048e-01 6.298328123467e-01 6.314863034224e-01 6.331588597582e-01 6.348045330143e-01 6.364557791510e-01 6.381051705840e-01 6.397306970352e-01 6.413720393606e-01 6.429884822976e-01 6.446077373425e-01 6.462242932582e-01 6.478172633020e-01 6.494267693058e-01 6.510071022731e-01 6.525925814198e-01 6.541722543050e-01 6.557275330093e-01 6.572994654124e-01 6.588414226524e-01 6.603876423248e-01 6.619273802547e-01 6.634446784807e-01 6.649752539842e-01 6.664752284124e-01 6.679808372194e-01 6.694778818268e-01 6.709525592304e-01 6.724398701922e-01 6.738969384101e-01 6.753588793014e-01 6.768119369726e-01 6.782424343579e-01 6.796866840240e-01 6.810980515131e-01 6.825163111736e-01 6.839235031936e-01 6.853095650667e-01 6.867089140196e-01 6.880751225709e-01 6.894489006643e-01 6.908108457253e-01 6.921530318845e-01 6.935069534126e-01 6.948286960341e-01 6.961589827850e-01 6.974775688998e-01 6.987761571551e-01 7.000876346471e-01 7.013664506086e-01 7.026545345928e-01 7.039334022843e-01 7.051895887231e-01 7.064609590395e-01 7.077012657621e-01 7.089507606676e-01 7.101901449102e-01 7.114112425074e-01 7.126462988603e-01 7.138508113533e-01 7.150664698895e-01 7.162724365149e-01 7.174606817259e-01 7.186649914917e-01 7.198400689444e-01 7.210278116939e-01 7.222057040014e-01 7.233689598643e-01 7.245472815531e-01 7.257004227479e-01 7.268662008851e-01 7.280232957713e-01 7.291690700149e-01 7.303299321154e-01 7.314680566437e-01 7.326202029152e-01 7.337651999282e-01 7.348997791554e-01 7.360539113283e-01 7.371870829247e-01 7.383357456067e-01 7.394783147112e-01 7.406152824751e-01 7.417715935173e-01 7.429074994557e-01 7.440642984884e-01 7.452175125949e-01 7.463663508479e-01 7.475369500044e-01 7.486908012780e-01 7.498661016975e-01 7.510416166855e-01 7.522168358239e-01 7.534140014590e-01 7.545997781220e-01 7.558082706245e-01 7.570191556447e-01 7.582345522085e-01 7.594741918779e-01 7.607044943760e-01 7.619637050380e-01 7.632269647867e-01 7.644967428378e-01 7.657929961226e-01 7.670867278875e-01 7.684095860178e-01 7.697410569444e-01 7.710839436828e-01 7.724557026031e-01 7.738266192610e-01 7.752323763387e-01 7.766485629076e-01 7.780816747155e-01 7.795449957752e-01 7.810146139168e-01 7.825190629337e-01 7.840381268652e-01 7.855791591726e-01 7.871547565087e-01 7.887389709186e-01 7.903625228619e-01 7.920031870127e-01 7.936700368105e-01 7.953742035641e-01 7.970910729188e-01 7.988512766691e-01 8.006328323216e-01 8.024436665381e-01 8.042945681410e-01 8.061642308083e-01 8.080778411794e-01 8.100183661024e-01 8.119906147095e-01 8.140053838959e-01 8.160427450687e-01 8.181283676802e-01 8.202443199420e-01 8.223963122953e-01 8.245924563988e-01 8.268150623660e-01 8.290885686233e-01 8.313945875420e-01 8.337393499931e-01 8.361327891724e-01 8.385569536660e-01 8.410318687448e-01 8.435430977021e-01 8.460986675343e-01 8.487011745921e-01 8.513400015675e-01 8.540298228708e-01 8.567588337557e-01 8.595365749237e-01 8.623604865894e-01 8.652249839310e-01 8.681424809324e-01 8.711028797846e-01 8.741103174442e-01 8.771696962074e-01 8.802690780314e-01 8.834242690362e-01 8.866219505857e-01 8.898699015606e-01 8.931694284354e-01 8.965120765495e-01 8.999133913043e-01 9.033562860611e-01 9.068515740668e-01 9.103984409594e-01 9.139907429227e-01 9.176391665766e-01 9.213328721952e-01 9.250790972903e-01 9.288765714148e-01 9.327196602173e-01 9.366188992868e-01 9.405659297362e-01 9.445633428865e-01 9.486130795991e-01 9.527084426616e-01 9.568594846648e-01 9.610554133453e-01 9.653028780466e-01 9.696022034526e-01 9.739473473170e-01 9.783469340292e-01 9.827912258741e-01 9.872863555060e-01 9.918308502821e-01 9.964209672692e-01 1.001063364387e+00 1.005748234491e+00 1.010484625624e+00 1.015267500171e+00 1.020094338335e+00 1.024973803405e+00 1.029893992644e+00 1.034862818534e+00 1.039877782905e+00 1.044936026799e+00 1.050039331332e+00 1.055186860852e+00 1.060379148122e+00 1.065613789597e+00 1.070892338811e+00 1.076215798103e+00 1.081577623838e+00 1.086983680689e+00 1.092432189316e+00 1.097918355495e+00 1.103448162635e+00 1.109014811227e+00 1.114624886065e+00 1.120271364057e+00 1.125956951911e+00 1.131683120536e+00 1.137441749536e+00 1.143243742685e+00 1.149079488585e+00 1.154950205136e+00 1.160858546727e+00 1.166800666349e+00 1.172778227634e+00 1.178789739190e+00 1.184833616864e+00 1.190912732895e+00 1.197021718921e+00 1.203165734778e+00 1.209337607081e+00 1.215542341255e+00 1.221776840589e+00 1.228039746774e+00 1.234332532550e+00 1.240652139128e+00 1.247000987164e+00 1.253378203423e+00 1.259777938040e+00 1.266208616526e+00 1.272660645525e+00 1.279140459598e+00 1.285642502326e+00 1.292167238983e+00 1.298717763868e+00 1.305287092268e+00 1.311879929432e+00 1.318494341817e+00 1.325127834988e+00 1.331783567016e+00 1.338457981150e+00 1.345149685848e+00 1.351860889529e+00 1.358588470386e+00 1.365334110654e+00 1.372095020359e+00 1.378872693757e+00 1.385667791653e+00 1.392474055997e+00 1.399297203112e+00 1.406130660980e+00 1.412979254886e+00 1.419839629241e+00 1.426710052004e+00 1.433594234715e+00 1.440485636088e+00 1.447388297585e+00 1.454302306682e+00 1.461220965602e+00 1.468149747945e+00 1.475082828559e+00 1.482023368692e+00 1.488969038025e+00 1.495919354927e+00 1.502873990253e+00 1.509830540444e+00 1.516787718010e+00 1.523750924710e+00 1.530711687441e+00 1.537672501722e+00 1.544632836130e+00 1.551590366479e+00 1.558544485181e+00 1.565495096247e+00 1.572440065966e+00 1.579380455926e+00 1.586313062286e+00 1.593239625671e+00 1.600157512830e+00 1.607065595691e+00 1.613964302254e+00 1.620848142501e+00 1.627723044962e+00 1.634583598809e+00 1.641429624910e+00 1.648262484670e+00 1.655075993781e+00 1.661874605845e+00 1.668654904134e+00 1.675415256449e+00 1.682157284571e+00 1.688875126594e+00 1.695572735054e+00 1.702247174947e+00 1.708895170600e+00 1.715522271483e+00 1.722120035825e+00 1.728689978211e+00 1.735234308512e+00 1.741745569542e+00 1.748229173101e+00 1.754677346937e+00 1.761093139890e+00 1.767477494770e+00 1.773820542248e+00 1.780133641331e+00 1.786402272757e+00 1.792634758220e+00 1.798828960655e+00 1.804976467188e+00 1.811086425587e+00 1.817147669839e+00 1.823163071254e+00 1.829136027070e+00 1.835056501900e+00 1.840930957229e+00 1.846753513263e+00 1.852523829909e+00 1.858243691795e+00 1.863906054139e+00 1.869519437863e+00 1.875070855839e+00 1.880565788640e+00 1.886005873580e+00 1.891379341700e+00 1.896699869163e+00 1.901954288148e+00 1.907146239018e+00 1.912279774681e+00 1.917340916453e+00 1.922343320811e+00 1.927273545475e+00 1.932136417523e+00 1.936934316883e+00 1.941654644777e+00 1.946312730666e+00 1.950895023762e+00 1.955400441256e+00 1.959837964844e+00 1.964192563081e+00 1.968475878747e+00 1.972680011116e+00 1.976800155861e+00 1.980847028432e+00 1.984805378009e+00 1.988684604351e+00 1.992479355365e+00 1.996183144197e+00 1.999808927899e+00 2.003338351640e+00 2.006780964116e+00 2.010135491415e+00 2.013389970033e+00 2.016558939183e+00 2.019626764986e+00 2.022599683601e+00 2.025478713791e+00 2.028251500703e+00 2.030931695398e+00 2.033503997021e+00 2.035974777426e+00 2.038344588644e+00 2.040602517473e+00 2.042757440141e+00 2.044802944589e+00 2.046736142675e+00 2.048563462780e+00 2.050272632832e+00 2.051871078882e+00 2.053353343792e+00 2.054715550770e+00 2.055961709512e+00 2.057085795270e+00 2.058089650143e+00 2.058968907672e+00 2.059723162685e+00 2.060350615901e+00 2.060851007056e+00 2.061219472875e+00 2.061458890178e+00 2.061563537559e+00 2.061534130962e+00 2.061370992533e+00 2.061066457990e+00 2.060626390456e+00 2.060046393962e+00 2.059324588431e+00 2.058464115727e+00 2.057457133386e+00 2.056310190215e+00 2.055019142230e+00 2.053581106091e+00 2.052005106076e+00 2.050278187733e+00 2.048410203136e+00 2.046401103039e+00 2.044243966919e+00 2.041952222970e+00 2.039514944939e+00 2.036937487263e+00 2.034229098434e+00 2.031374591961e+00 2.028396034166e+00 2.025282780168e+00 2.022039015117e+00 2.018678441826e+00 2.015185186301e+00 2.011583171914e+00 2.007865024609e+00 2.004033161013e+00 2.000105036769e+00 1.996070280440e+00 1.991946500523e+00 1.987735559964e+00 1.983437718193e+00 1.979073837077e+00 1.974634549606e+00 1.970139476667e+00 1.965593112035e+00 1.960997761237e+00 1.956374847613e+00 1.951717536559e+00 1.947047195289e+00 1.942372396826e+00 1.937691426820e+00 1.933032973016e+00 1.928390150190e+00 1.923780596367e+00 1.919219281375e+00 1.914706091018e+00 1.910264396125e+00 1.905895335986e+00 1.901610301878e+00 1.897427274293e+00 1.893345548588e+00 1.889385985708e+00 1.885552008065e+00 1.881852074194e+00 1.878302864646e+00 1.874902204113e+00 1.871666939875e+00 1.868600400873e+00 1.865708399124e+00 1.863004141770e+00 1.860483380629e+00 1.858157672301e+00 1.856028135420e+00 1.854096185376e+00 1.852366366855e+00 1.850838576196e+00 1.849510236122e+00 1.848383840072e+00 1.847455098723e+00 1.846718480432e+00 1.846174882246e+00 1.845810267320e+00 1.845625765133e+00 1.845609479005e+00 1.845746991409e+00 1.846038162855e+00 1.846462768083e+00 1.847008573569e+00 1.847670164970e+00 1.848417809868e+00 1.849249698505e+00 1.850142748228e+00 1.851074342178e+00 1.852041127090e+00 1.853004879665e+00 1.853959471692e+00 1.854882740333e+00 1.855742686358e+00 1.856537199933e+00 1.857224137701e+00 1.857799743462e+00 1.858232007965e+00 1.858495967884e+00 1.858583795121e+00 1.858455812956e+00 1.858101577046e+00 1.857499202924e+00 1.856615842974e+00 1.855448863307e+00 1.853957669907e+00 1.852133676656e+00 1.849957072682e+00 1.847395544942e+00 1.844451843543e+00 1.841081870035e+00 1.837285740882e+00 1.833044191508e+00 1.828324517129e+00 1.823136161323e+00 1.817440032413e+00 1.811234365634e+00 1.804509272818e+00 1.797233670094e+00 1.789419611216e+00 1.781038511840e+00 1.772085889249e+00 1.762561906891e+00 1.752439178310e+00 1.741734557690e+00 1.730429048239e+00 1.718520067367e+00 1.706018178179e+00 1.692901652238e+00 1.679195490935e+00 1.664885336990e+00 1.649981872303e+00 1.634501428246e+00 1.618434345393e+00 1.601813072337e+00 1.584640334247e+00 1.566930257118e+00 1.548717762078e+00 1.530005485002e+00 1.510839778830e+00 1.491236201842e+00 1.471227848935e+00 1.450869218437e+00 1.430175267717e+00 1.409215195388e+00 1.388028424674e+00 1.366663768384e+00 1.345201635630e+00 1.323678563255e+00 1.302191884220e+00 1.280801306115e+00 1.259582014180e+00 1.238642154374e+00 1.218037647072e+00 1.197891399871e+00 1.178288840812e+00 1.159316933478e+00 1.141105382291e+00 1.123721313985e+00 1.107288467476e+00 1.091900551974e+00 1.077629000977e+00 1.064597223230e+00 1.052842048145e+00 1.042450716431e+00 1.033481304976e+00 1.025940002049e+00 1.019891594894e+00 1.015305526537e+00 1.012177780954e+00 1.010493486120e+00 1.010164368155e+00 1.011167173862e+00 1.013385879258e+00 1.016733356519e+00 1.021120365518e+00 1.026393914778e+00 1.032467341081e+00 1.039191353142e+00 1.046433648845e+00 1.054093832135e+00 1.062005862095e+00 1.070087971974e+00 1.078204475641e+00 1.086249321735e+00 1.094153627676e+00 1.101796559985e+00 1.109142669462e+00 1.116113647048e+00 1.122661232109e+00 1.128788554782e+00 1.134433010272e+00 1.139637013833e+00 1.144397479547e+00 1.148725706037e+00 1.152711962408e+00 1.156353994374e+00 1.159763361562e+00 1.163006917293e+00 1.166140782712e+00 1.169315458828e+00 1.172565812243e+00 1.176027811043e+00 1.179804289090e+00 1.183941368983e+00 1.188596605347e+00 1.193779121215e+00 1.199583395367e+00 1.206078857790e+00 1.213231936633e+00 1.221132620646e+00 1.229712780773e+00 1.238957703498e+00 1.248860231067e+00 1.259273269029e+00 1.270190775119e+00 1.281468948930e+00 1.292982451891e+00 1.304667254008e+00 1.316310204046e+00 1.327845269209e+00 1.339114954929e+00 1.349957694331e+00 1.360319972994e+00 1.370009435575e+00 1.378976669803e+00 1.387129449647e+00 1.394356913454e+00 1.400678018080e+00 1.405996697198e+00 1.410340994208e+00 1.413732732726e+00 1.416160879394e+00 1.417748665749e+00 1.418515928311e+00 1.418580487256e+00 1.418071516457e+00 1.417054507307e+00 1.415721522323e+00 1.414157531326e+00 1.412501454024e+00 1.410899697291e+00 1.409411444436e+00 1.408180759726e+00 1.407237256752e+00 1.406629711885e+00 1.406392215167e+00 1.406459981060e+00 1.406830377218e+00 1.407384412010e+00 1.408015370787e+00 1.408611123845e+00 1.408972677631e+00 1.408971706456e+00 1.408401045459e+00 1.407083526748e+00 1.404871688887e+00 1.401564069449e+00 1.397067850955e+00 1.391242434542e+00 1.384014684726e+00 1.375368007269e+00 1.365266439428e+00 1.353800113505e+00 1.341037906211e+00 1.327122413707e+00 1.312263882220e+00 1.296646794512e+00 1.280579026048e+00 1.264316297512e+00 1.248170850267e+00 1.232481196474e+00 1.217496722185e+00 1.203555023383e+00 1.190862402091e+00 1.179605360121e+00 1.169950956790e+00 1.161892798493e+00 1.155464731680e+00 1.150545850952e+00 1.146966171640e+00 1.144553245550e+00 1.142995300588e+00 1.142069146934e+00 1.141472731244e+00 1.140930236661e+00 1.140260317906e+00 1.139225887550e+00 1.137748891474e+00 1.135767055692e+00 1.133276199455e+00 1.130397270954e+00 1.127237896532e+00 1.124021841305e+00 1.120961254650e+00 1.118281794140e+00 1.116232314833e+00 1.114956163357e+00 1.114604386739e+00 1.115195461766e+00 1.116668167574e+00 1.118879087713e+00 1.121536098008e+00 1.124338014996e+00 1.126847303179e+00 1.128635162651e+00 1.129289099991e+00 1.128355997829e+00 1.125558877612e+00 1.120641107252e+00 1.113509517810e+00 1.104282443978e+00 1.093160983711e+00 1.080647320257e+00 1.067364421740e+00 1.054113129649e+00 1.041883664773e+00 1.031643135376e+00 1.024428116316e+00 1.021105325554e+00 1.022310314349e+00 1.028397067137e+00 1.039272013836e+00 1.054521680639e+00 1.073320014232e+00 1.094608210489e+00 1.117171948095e+00 1.139683788724e+00 1.160959311609e+00 1.179865536152e+00 1.195503818803e+00 1.207263999747e+00 1.214726388427e+00 1.217873273181e+00 1.216913515136e+00 1.212335080136e+00 1.204930506718e+00 1.195575340956e+00 1.185350086817e+00 1.175303669565e+00 1.166395905476e+00 1.159462686860e+00 1.154993723288e+00 1.153249454784e+00 1.154122912275e+00 1.157209000945e+00 1.161954728496e+00 1.167606395673e+00 1.173454802751e+00 1.178829122535e+00 1.183180661358e+00 1.186176464462e+00 1.187595735972e+00 1.187446742016e+00 1.185827765580e+00 1.182897465357e+00 1.178889071905e+00 1.173927389148e+00 1.168108185079e+00 1.161387410907e+00 1.153597513511e+00 1.144488108698e+00 1.133662228134e+00 1.120740564935e+00 1.105308243542e+00 1.086998783840e+00 1.065627791279e+00 1.041126462625e+00 1.013741167513e+00 9.840435652902e-01 9.529915240677e-01 9.220362377052e-01 8.930276119217e-01 8.682286343878e-01 8.499798836649e-01 8.403582441881e-01 8.407456298741e-01 8.513136142794e-01 8.709931559420e-01 8.975508761856e-01 9.280531972305e-01 9.593843551219e-01 9.886357345337e-01 1.013547862320e+00 1.032599565043e+00 1.045174724625e+00 1.051553041829e+00 1.052682836401e+00 1.050088480423e+00 1.045436352006e+00 1.040227283833e+00 1.035509776921e+00 1.031618202379e+00 1.028288947955e+00 1.024807749017e+00 1.020406854507e+00 1.014698186872e+00 1.007933768979e+00 1.001272223008e+00 9.965822627454e-01 9.960366881259e-01 1.001340787286e+00 1.012694938938e+00 1.028120145193e+00 1.043203246152e+00 1.046667304097e+00 1.038338196021e+00 1.023775531885e+00 1.007103486947e+00 9.872989637057e-01 9.610487854196e-01 9.299130244612e-01 9.049980781033e-01 9.032371406330e-01 9.348917879076e-01 9.083115873131e-01 8.338016877602e-01 7.763766255781e-01 7.864547201589e-01 8.412161835549e-01 8.882868594868e-01 9.082966502826e-01 9.129334185741e-01 9.099617240915e-01 8.857156176565e-01 8.305203720228e-01 7.771074954759e-01 7.920925596435e-01 8.841316271255e-01 9.715531027631e-01 9.737277042427e-01 8.778191169685e-01 7.653920214216e-01 7.726644879673e-01 8.969734965017e-01 9.915498244016e-01 9.595033347055e-01 8.144068812702e-01 6.911764020456e-01 7.448185150813e-01 8.904777914865e-01 9.616870330400e-01 9.190542373728e-01 8.611717323231e-01 9.282331632657e-01 1.084441330658e+00 1.171443100411e+00 1.099046474202e+00 9.035664611943e-01 7.636158438889e-01 8.451221063086e-01 1.002770508205e+00 1.046863860720e+00 9.551024224018e-01 8.753851959298e-01 9.855484782593e-01 1.194250013426e+00 1.294880934394e+00 1.186670438372e+00 9.012200154992e-01 6.346365379160e-01 6.974099238367e-01 9.356382667613e-01 1.067750367944e+00 1.039549282179e+00 9.414635930454e-01 9.193226414805e-01 9.922821572502e-01 1.030672405351e+00 9.400410510141e-01 7.443623458086e-01 6.140781312878e-01 7.294193012243e-01 9.446435448563e-01 1.076678805813e+00 1.068595464705e+00 9.474461252152e-01 7.963458173080e-01 7.172177398711e-01 7.424192203495e-01 8.051167390707e-01 8.427764732524e-01 8.485050955307e-01 8.553970327447e-01 8.933963286508e-01 9.459011448071e-01 9.594166079534e-01 8.932647008821e-01 7.659405649797e-01 6.888875335454e-01 7.827715073374e-01 9.700550755339e-01 1.097268521340e+00 1.086735716095e+00 9.540283675807e-01 8.139745512786e-01 8.202281221136e-01 9.498212013619e-01 1.042914943425e+00 1.012081741420e+00 8.811047981007e-01 7.704040068058e-01 7.959501215001e-01 8.941293874857e-01 9.291118821158e-01 8.543109774560e-01 7.409721940358e-01 7.461000898536e-01 9.060697128702e-01 1.078764018797e+00 1.155756342764e+00 1.123173443393e+00 1.050672048937e+00 1.043756030196e+00 1.127661582570e+00 1.211846031788e+00 1.198208531285e+00 1.052352189503e+00 8.221844946127e-01
 6.374652055428e-01 6.368204405719e-01 6.371973945050e-01 6.378239808123e-01 6.376103959044e-01 6.366476231934e-01 6.360548559500e-01 6.364226921023e-01 6.370440611679e-01 6.369227554639e-01 6.361154301000e-01 6.355999116078e-01 6.359193889603e-01 6.364468366059e-01 6.362817678347e-01 6.355127964867e-01 6.350686842272e-01 6.353716450619e-01 6.357397144913e-01 6.354023179289e-01 6.346031847460e-01 6.342241644971e-01 6.345194210093e-01 6.347675868570e-01 6.343008637699e-01 6.334492272335e-01 6.330894326969e-01 6.334170044886e-01 6.336317375044e-01 6.330590823830e-01 6.321269723292e-01 6.317872210452e-01 6.321633868000e-01 6.323580439142e-01 6.317093129313e-01 6.307272303278e-01 6.304052573774e-01 6.308312733764e-01 6.310424795189e-01 6.303434291135e-01 6.293096679777e-01 6.290149022005e-01 6.295110617441e-01 6.297223666360e-01 6.289588997520e-01 6.279022831854e-01 6.276619355893e-01 6.282007867761e-01 6.283886542727e-01 6.275875124510e-01 6.265482096240e-01 6.263642660329e-01 6.269285270003e-01 6.270745100395e-01 6.262288005985e-01 6.252231908746e-01 6.251089560707e-01 6.256596919689e-01 6.257177163143e-01 6.248439911955e-01 6.239067797282e-01 6.238427416424e-01 6.243510527814e-01 6.243358079983e-01 6.234506679120e-01 6.225756418977e-01 6.225488019073e-01 6.229983729165e-01 6.228959862827e-01 6.220214724738e-01 6.212262791578e-01 6.212104270398e-01 6.215749408639e-01 6.214227315247e-01 6.205918509502e-01 6.198592838896e-01 6.198336832464e-01 6.201152424411e-01 6.199066198853e-01 6.191241092301e-01 6.184611712096e-01 6.183987713349e-01 6.185878427962e-01 6.183673239175e-01 6.176534743642e-01 6.170267230923e-01 6.169166062701e-01 6.170362336249e-01 6.168144159543e-01 6.161737192265e-01 6.155821822235e-01 6.154074294856e-01 6.154638457331e-01 6.152834154550e-01 6.147263281029e-01 6.141446240665e-01 6.139072950451e-01 6.139154368411e-01 6.137668016483e-01 6.132815434599e-01 6.127136421857e-01 6.124062737505e-01 6.123680100598e-01 6.122591044507e-01 6.118395635264e-01 6.112724635559e-01 6.109109300373e-01 6.108236429451e-01 6.107277521570e-01 6.103616123718e-01 6.098145616724e-01 6.093965073622e-01 6.092461538839e-01 6.091510489887e-01 6.088329971749e-01 6.083120305978e-01 6.078545519409e-01 6.076223673105e-01 6.074869911137e-01 6.072117848628e-01 6.067374268351e-01 6.062463249861e-01 6.059251373883e-01 6.057399287004e-01 6.054943060451e-01 6.050768593291e-01 6.045762718034e-01 6.041636770530e-01 6.039057738793e-01 6.036820492713e-01 6.033282140719e-01 6.028365134374e-01 6.023618793975e-01 6.020239977586e-01 6.017798695398e-01 6.014777550171e-01 6.010298667014e-01 6.005163553116e-01 6.000929994767e-01 5.997938250306e-01 5.995085532781e-01 5.991222443457e-01 5.986291997749e-01 5.981293845884e-01 5.977344349130e-01 5.974288130207e-01 5.970918279406e-01 5.966457794106e-01 5.961318614377e-01 5.956533216695e-01 5.952791435258e-01 5.949521793037e-01 5.945628144207e-01 5.940826732221e-01 5.935781075475e-01 5.931305156344e-01 5.927514480341e-01 5.923883852930e-01 5.919699253421e-01 5.914938076698e-01 5.910109945779e-01 5.905606650453e-01 5.901495979955e-01 5.897532408654e-01 5.893216025978e-01 5.888479249271e-01 5.883605067525e-01 5.878847339442e-01 5.874378659589e-01 5.870064018368e-01 5.865581027920e-01 5.860743102575e-01 5.855700720896e-01 5.850721841572e-01 5.845965648902e-01 5.841415406996e-01 5.836767789732e-01 5.831846713610e-01 5.826747204894e-01 5.821657529385e-01 5.816731652697e-01 5.811990708954e-01 5.807213796081e-01 5.802220746835e-01 5.797051769638e-01 5.791861568130e-01 5.786784086257e-01 5.781814007456e-01 5.776750916756e-01 5.771505857176e-01 5.766241111444e-01 5.761002032990e-01 5.755718400700e-01 5.750350894410e-01 5.744929216587e-01 5.739549847077e-01 5.734263258783e-01 5.728911992542e-01 5.723371018299e-01 5.717748946784e-01 5.712199927362e-01 5.706745189796e-01 5.701297099949e-01 5.695688190648e-01 5.689938554927e-01 5.684205525439e-01 5.678534858085e-01 5.672816463386e-01 5.667036734108e-01 5.661176195819e-01 5.655284826806e-01 5.649384665959e-01 5.643443457476e-01 5.637411777516e-01 5.631393806852e-01 5.625351958561e-01 5.619275779522e-01 5.613174860107e-01 5.606992704790e-01 5.600777588786e-01 5.594585862570e-01 5.588360254250e-01 5.582113281706e-01 5.575826110862e-01 5.569479038403e-01 5.563096713747e-01 5.556693728080e-01 5.550304781572e-01 5.543848988548e-01 5.537366750883e-01 5.530797098840e-01 5.524200295944e-01 5.517603010093e-01 5.510966061130e-01 5.504307945414e-01 5.497595190534e-01 5.490822208529e-01 5.484007284256e-01 5.477177162322e-01 5.470335348987e-01 5.463503864875e-01 5.456594132071e-01 5.449568212939e-01 5.442554793067e-01 5.435563978458e-01 5.428579275856e-01 5.421555786852e-01 5.414389023180e-01 5.407180206443e-01 5.400041645058e-01 5.392925041197e-01 5.385772436628e-01 5.378512456084e-01 5.371173455111e-01 5.363882681750e-01 5.356635227244e-01 5.349346358566e-01 5.342008737949e-01 5.334603008186e-01 5.327156612501e-01 5.319758251940e-01 5.312341934988e-01 5.304899435761e-01 5.297406867539e-01 5.289832975784e-01 5.282270618343e-01 5.274730806726e-01 5.267154748992e-01 5.259549866193e-01 5.251871116882e-01 5.244166711972e-01 5.236472053012e-01 5.228768048331e-01 5.221008611556e-01 5.213238905335e-01 5.205412473279e-01 5.197568763936e-01 5.189746263862e-01 5.181852507523e-01 5.173958130731e-01 5.166049480698e-01 5.158097664115e-01 5.150129642891e-01 5.142125484324e-01 5.134131588292e-01 5.126162047059e-01 5.118151808727e-01 5.110091213425e-01 5.101987640639e-01 5.093910488798e-01 5.085877556198e-01 5.077858008140e-01 5.069748170709e-01 5.061578366524e-01 5.053421982793e-01 5.045331450730e-01 5.037285403096e-01 5.029153891584e-01 5.020945488432e-01 5.012733461605e-01 5.004587347872e-01 4.996474930811e-01 4.988334698857e-01 4.980090515694e-01 4.971840819610e-01 4.963642699664e-01 4.955475507512e-01 4.947289806631e-01 4.939045107175e-01 4.930757764738e-01 4.922533090303e-01 4.914334545376e-01 4.906102267091e-01 4.897854688442e-01 4.889584772691e-01 4.881326922055e-01 4.873136080096e-01 4.864917549386e-01 4.856675469002e-01 4.848425486922e-01 4.840183609842e-01 4.832010894754e-01 4.823818618720e-01 4.815598483087e-01 4.807398553163e-01 4.799203835364e-01 4.791045367203e-01 4.782904468956e-01 4.774756844534e-01 4.766637295456e-01 4.758503881906e-01 4.750397147342e-01 4.742342833625e-01 4.734267692767e-01 4.726249230930e-01 4.718246635400e-01 4.710222889964e-01 4.702284102617e-01 4.694364667798e-01 4.686423782286e-01 4.678573534033e-01 4.670709399971e-01 4.662908275766e-01 4.655140474432e-01 4.647360259791e-01 4.639659383057e-01 4.631995598302e-01 4.624364483910e-01 4.616796435355e-01 4.609206181197e-01 4.601676737486e-01 4.594230991641e-01 4.586807926408e-01 4.579438800889e-01 4.572093279690e-01 4.564781394892e-01 4.557577854345e-01 4.550397270277e-01 4.543270691900e-01 4.536228075324e-01 4.529188679669e-01 4.522231583857e-01 4.515339558447e-01 4.508494368783e-01 4.501771806188e-01 4.495057501610e-01 4.488415458856e-01 4.481864719836e-01 4.475341932844e-01 4.468973687243e-01 4.462610284386e-01 4.456334792331e-01 4.450159973307e-01 4.444023865011e-01 4.438048011901e-01 4.432098992911e-01 4.426208569011e-01 4.420464425239e-01 4.414771692729e-01 4.409182757029e-01 4.403726983041e-01 4.398270929073e-01 4.392981687857e-01 4.387769293081e-01 4.382659494430e-01 4.377692895180e-01 4.372746926488e-01 4.367950451517e-01 4.363255472410e-01 4.358673425856e-01 4.354242911888e-01 4.349861001529e-01 4.345600268414e-01 4.341487298463e-01 4.337451956112e-01 4.333601295178e-01 4.329815989579e-01 4.326148398055e-01 4.322651143251e-01 4.319244117778e-01 4.316009111774e-01 4.312864733347e-01 4.309830426042e-01 4.306992061196e-01 4.304226182030e-01 4.301665131791e-01 4.299211931864e-01 4.296852070612e-01 4.294711066418e-01 4.292651081587e-01 4.290780375139e-01 4.289077003254e-01 4.287424827866e-01 4.286024129111e-01 4.284723040315e-01 4.283589589852e-01 4.282639910004e-01 4.281766060822e-01 4.281133523052e-01 4.280615445849e-01 4.280258986351e-01 4.280116077766e-01 4.280047382337e-01 4.280229547437e-01 4.280532402176e-01 4.280991802797e-01 4.281665809030e-01 4.282446226519e-01 4.283455989500e-01 4.284622390755e-01 4.285920999521e-01 4.287468184060e-01 4.289108371044e-01 4.290975400499e-01 4.293019386026e-01 4.295185594978e-01 4.297622037526e-01 4.300163998941e-01 4.302913906806e-01 4.305855878633e-01 4.308915901730e-01 4.312263406713e-01 4.315710229740e-01 4.319347555031e-01 4.323218542958e-01 4.327201385368e-01 4.331451933735e-01 4.335826598686e-01 4.340386607726e-01 4.345174729841e-01 4.350088522648e-01 4.355261627769e-01 4.360560568142e-01 4.366040931835e-01 4.371762311598e-01 4.377600329038e-01 4.383682561547e-01 4.389926266007e-01 4.396324121301e-01 4.402979619610e-01 4.409719739652e-01 4.416727212843e-01 4.423890187360e-01 4.431195972787e-01 4.438758241183e-01 4.446421987823e-01 4.454321443531e-01 4.462376330771e-01 4.470589419614e-01 4.479048925483e-01 4.487591503417e-01 4.496382942012e-01 4.505321779350e-01 4.514399462680e-01 4.523727837599e-01 4.533122205360e-01 4.542767517052e-01 4.552562408050e-01 4.562486634905e-01 4.572649386251e-01 4.582885797581e-01 4.593351335529e-01 4.603965571249e-01 4.614684897096e-01 4.625669531667e-01 4.636689187828e-01 4.647946958573e-01 4.659345142774e-01 4.670835190405e-01 4.682574886365e-01 4.694354374520e-01 4.706356088191e-01 4.718490715043e-01 4.730702062701e-01 4.743165784369e-01 4.755645273514e-01 4.768338977695e-01 4.781154576401e-01 4.794042986939e-01 4.807180812182e-01 4.820306194101e-01 4.833651173929e-01 4.847098258255e-01 4.860607250818e-01 4.874364530878e-01 4.888065247273e-01 4.902016519824e-01 4.916035338570e-01 4.930098483769e-01 4.944435495488e-01 4.958664742506e-01 4.973159002234e-01 4.987699513880e-01 5.002269151384e-01 5.017097326478e-01 5.031809875277e-01 5.046763992181e-01 5.061762377943e-01 5.076780772781e-01 5.092044992470e-01 5.107172305791e-01 5.122556939092e-01 5.137925142274e-01 5.153332708794e-01 5.168962571819e-01 5.184437303823e-01 5.200173802230e-01 5.215875478938e-01 5.231592449003e-01 5.247515247570e-01 5.263292331424e-01 5.279319289056e-01 5.295257087236e-01 5.311259393138e-01 5.327406136320e-01 5.343403721147e-01 5.359642135674e-01 5.375789096713e-01 5.391969984671e-01 5.408300767950e-01 5.424460497067e-01 5.440851737651e-01 5.457111813744e-01 5.473427989442e-01 5.489863831247e-01 5.506104048443e-01 5.522569785412e-01 5.538902619623e-01 5.555267608499e-01 5.571750642393e-01 5.588014541331e-01 5.604510003218e-01 5.620830489846e-01 5.637183357679e-01 5.653623828767e-01 5.669864450103e-01 5.686297155231e-01 5.702553645640e-01 5.718844577071e-01 5.735192025256e-01 5.751321799426e-01 5.767652425430e-01 5.783757912527e-01 5.799911822376e-01 5.816114242771e-01 5.832089814204e-01 5.848234085455e-01 5.864171792080e-01 5.880118651860e-01 5.896104431622e-01 5.911852143974e-01 5.927772238707e-01 5.943465513021e-01 5.959165599615e-01 5.974878111095e-01 5.990356957747e-01 6.006000369804e-01 6.021388123709e-01 6.036792083567e-01 6.052172809135e-01 6.067329622443e-01 6.082629110896e-01 6.097674836551e-01 6.112735227473e-01 6.127744240215e-01 6.142532106653e-01 6.157449075941e-01 6.172102489273e-01 6.186758303698e-01 6.201376085470e-01 6.215741518927e-01 6.230242697063e-01 6.244449095811e-01 6.258691142061e-01 6.272844251365e-01 6.286770253172e-01 6.300812930745e-01 6.314555973585e-01 6.328329973832e-01 6.342010471785e-01 6.355465152579e-01 6.369028081713e-01 6.382285766326e-01 6.395568407897e-01 6.408754965559e-01 6.421699800192e-01 6.434775845292e-01 6.447519398069e-01 6.460302521058e-01 6.472975829845e-01 6.485432464034e-01 6.497986772179e-01 6.510207795589e-01 6.522498950674e-01 6.534658105304e-01 6.546592305770e-01 6.558644996919e-01 6.570364421973e-01 6.582135517116e-01 6.593804570714e-01 6.605225139088e-01 6.616772073085e-01 6.627996971800e-01 6.639282937023e-01 6.650436161484e-01 6.661386114804e-01 6.672453711479e-01 6.683192817381e-01 6.694001512766e-01 6.704711487872e-01 6.715198930054e-01 6.725821158015e-01 6.736116535570e-01 6.746495550275e-01 6.756765532363e-01 6.766853797991e-01 6.777065484804e-01 6.786958770724e-01 6.796977134062e-01 6.806858578926e-01 6.816593857196e-01 6.826463224593e-01 6.836036477551e-01 6.845715117709e-01 6.855300203322e-01 6.864742138897e-01 6.874323635120e-01 6.883640910923e-01 6.893074513939e-01 6.902427976087e-01 6.911663003305e-01 6.921051610262e-01 6.930192021546e-01 6.939469861906e-01 6.948674226983e-01 6.957797262934e-01 6.967073318587e-01 6.976147984511e-01 6.985375681491e-01 6.994559173524e-01 7.003672762823e-01 7.012954708413e-01 7.022058560789e-01 7.031352180219e-01 7.040610986825e-01 7.049840472683e-01 7.059260289233e-01 7.068535510686e-01 7.078021827599e-01 7.087497114540e-01 7.096993500545e-01 7.106686549016e-01 7.116267007849e-01 7.126090067575e-01 7.135924687536e-01 7.145818386608e-01 7.155948584200e-01 7.165984635671e-01 7.176318196563e-01 7.186664100828e-01 7.197125900039e-01 7.207852843341e-01 7.218529679126e-01 7.229513334191e-01 7.240569780420e-01 7.251767924692e-01 7.263258928242e-01 7.274746907864e-01 7.286583697244e-01 7.298509431976e-01 7.310642869335e-01 7.323078137824e-01 7.335565488495e-01 7.348430781378e-01 7.361433514103e-01 7.374666808955e-01 7.388251500573e-01 7.401922808236e-01 7.416004611957e-01 7.430271463763e-01 7.444805469019e-01 7.459723604403e-01 7.474770977376e-01 7.490263208231e-01 7.505992246273e-01 7.521997293088e-01 7.538435539050e-01 7.555059615058e-01 7.572157808801e-01 7.589496802930e-01 7.607203942263e-01 7.625338723619e-01 7.643703024835e-01 7.662582438235e-01 7.681741586112e-01 7.701292272666e-01 7.721299426437e-01 7.741583438331e-01 7.762392465286e-01 7.783525536751e-01 7.805091069055e-01 7.827137682447e-01 7.849492372611e-01 7.872410705372e-01 7.895651349021e-01 7.919382709472e-01 7.943604353424e-01 7.968163105185e-01 7.993310841357e-01 8.018820504256e-01 8.044821991067e-01 8.071350858834e-01 8.098248394579e-01 8.125730915250e-01 8.153620502778e-01 8.182008677252e-01 8.210926991856e-01 8.240268468923e-01 8.270180959585e-01 8.300526162124e-01 8.331401969501e-01 8.362812737161e-01 8.394637324585e-01 8.427083841378e-01 8.459937829602e-01 8.493352455025e-01 8.527287789262e-01 8.561675584050e-01 8.596669327669e-01 8.632094215098e-01 8.668088706081e-01 8.704599284160e-01 8.741565035646e-01 8.779124388850e-01 8.817141099150e-01 8.855679392585e-01 8.894771555329e-01 8.934318330003e-01 8.974443098364e-01 9.015014725227e-01 9.056148392218e-01 9.097761981072e-01 9.139859228079e-01 9.182521272866e-01 9.225616646963e-01 9.269248915742e-01 9.313372115036e-01 9.357961817759e-01 9.403091595102e-01 9.448644526338e-01 9.494735873230e-01 9.541278925648e-01 9.588284974241e-01 9.635817970220e-01 9.683754011367e-01 9.732203211662e-01 9.781077379770e-01 9.830402354760e-01 9.880232445771e-01 9.930457685752e-01 9.981164269076e-01 1.003229706806e+00 1.008384562515e+00 1.013586441277e+00 1.018825455207e+00 1.024111688711e+00 1.029437640888e+00 1.034802510120e+00 1.040212766931e+00 1.045658342028e+00 1.051148745200e+00 1.056675215659e+00 1.062240071462e+00 1.067847075642e+00 1.073484492094e+00 1.079165802340e+00 1.084881831329e+00 1.090632523846e+00 1.096421606155e+00 1.102243710747e+00 1.108102567047e+00 1.113994285843e+00 1.119920390652e+00 1.125878662611e+00 1.131867010727e+00 1.137893171035e+00 1.143944835683e+00 1.150030666810e+00 1.156146872155e+00 1.162289540554e+00 1.168465454281e+00 1.174667312409e+00 1.180897628307e+00 1.187156984831e+00 1.193438622338e+00 1.199750740969e+00 1.206086469474e+00 1.212446144066e+00 1.218833024693e+00 1.225242268286e+00 1.231675237795e+00 1.238129673429e+00 1.244607142792e+00 1.251105842900e+00 1.257623437746e+00 1.264164342954e+00 1.270722952180e+00 1.277301779200e+00 1.283901349388e+00 1.290514542370e+00 1.297148797797e+00 1.303798240911e+00 1.310463690647e+00 1.317147295178e+00 1.323842439592e+00 1.330557046451e+00 1.337281503601e+00 1.344020579574e+00 1.350774760433e+00 1.357539316586e+00 1.364318036767e+00 1.371106933600e+00 1.377904563759e+00 1.384716109511e+00 1.391533313943e+00 1.398361580680e+00 1.405197634779e+00 1.412040983718e+00 1.418892462018e+00 1.425747899872e+00 1.432613342026e+00 1.439479039281e+00 1.446349670258e+00 1.453226535803e+00 1.460100989931e+00 1.466981317802e+00 1.473862759081e+00 1.480741919896e+00 1.487623763039e+00 1.494501706093e+00 1.501379975650e+00 1.508253937553e+00 1.515123006986e+00 1.521988576225e+00 1.528848324479e+00 1.535701305657e+00 1.542547993286e+00 1.549385118526e+00 1.556215385372e+00 1.563035135098e+00 1.569842646444e+00 1.576640970982e+00 1.583424090854e+00 1.590195849486e+00 1.596952014409e+00 1.603691839010e+00 1.610417825337e+00 1.617124794829e+00 1.623815939322e+00 1.630488204559e+00 1.637137123101e+00 1.643771048750e+00 1.650377692062e+00 1.656963411753e+00 1.663526631080e+00 1.670061210078e+00 1.676575410715e+00 1.683058229371e+00 1.689515564349e+00 1.695944708972e+00 1.702340644215e+00 1.708710042438e+00 1.715041883579e+00 1.721341298502e+00 1.727608715483e+00 1.733836006973e+00 1.740032347464e+00 1.746185223725e+00 1.752301124200e+00 1.758377755410e+00 1.764407406355e+00 1.770400534243e+00 1.776343888382e+00 1.782244312671e+00 1.788101838717e+00 1.793902401256e+00 1.799664877982e+00 1.805369473289e+00 1.811025749476e+00 1.816635257996e+00 1.822180559541e+00 1.827680680381e+00 1.833121452076e+00 1.838503870728e+00 1.843834849438e+00 1.849100401543e+00 1.854313030697e+00 1.859461524763e+00 1.864546277461e+00 1.869574432475e+00 1.874531730192e+00 1.879430604268e+00 1.884262312100e+00 1.889021283526e+00 1.893723403425e+00 1.898345214761e+00 1.902903396290e+00 1.907388943680e+00 1.911799339648e+00 1.916142473393e+00 1.920402084067e+00 1.924592741646e+00 1.928704556286e+00 1.932730651196e+00 1.936687952472e+00 1.940553714641e+00 1.944341522429e+00 1.948048395103e+00 1.951660695017e+00 1.955194758886e+00 1.958635879952e+00 1.961988007859e+00 1.965253022791e+00 1.968417192838e+00 1.971495557550e+00 1.974474444249e+00 1.977355804680e+00 1.980143848913e+00 1.982827643192e+00 1.985413441181e+00 1.987897157890e+00 1.990274162968e+00 1.992552169438e+00 1.994717164686e+00 1.996777782828e+00 1.998729269263e+00 2.000567600818e+00 2.002297856991e+00 2.003912178462e+00 2.005411245317e+00 2.006796990590e+00 2.008059361334e+00 2.009207936358e+00 2.010231870642e+00 2.011132913623e+00 2.011913912004e+00 2.012564451161e+00 2.013092479360e+00 2.013492250733e+00 2.013759212161e+00 2.013900255108e+00 2.013904943015e+00 2.013777957515e+00 2.013520612217e+00 2.013121814961e+00 2.012593453444e+00 2.011926546087e+00 2.011118820549e+00 2.010181780095e+00 2.009102756534e+00 2.007888468559e+00 2.006537773015e+00 2.005045772239e+00 2.003424309071e+00 2.001663875423e+00 1.999772454210e+00 1.997750284576e+00 1.995591310799e+00 1.993312242410e+00 1.990900061379e+00 1.988366133406e+00 1.985713883468e+00 1.982935868587e+00 1.980052595296e+00 1.977052367257e+00 1.973945603304e+00 1.970742943099e+00 1.967431452589e+00 1.964038406537e+00 1.960551942215e+00 1.956981857994e+00 1.953345661212e+00 1.949628215634e+00 1.945858543726e+00 1.942032487486e+00 1.938152405432e+00 1.934244784710e+00 1.930295514753e+00 1.926329431103e+00 1.922354015405e+00 1.918365533107e+00 1.914390796983e+00 1.910425482541e+00 1.906488279042e+00 1.902587552054e+00 1.898727685149e+00 1.894931076729e+00 1.891193226237e+00 1.887537153746e+00 1.883969462977e+00 1.880490927589e+00 1.877127356915e+00 1.873876691773e+00 1.870752570760e+00 1.867767612441e+00 1.864920313169e+00 1.862230390914e+00 1.859699725103e+00 1.857335133364e+00 1.855146806626e+00 1.853136177903e+00 1.851312704162e+00 1.849677882042e+00 1.848235047882e+00 1.846988264750e+00 1.845938630187e+00 1.845086631589e+00 1.844433833504e+00 1.843977224254e+00 1.843713960267e+00 1.843642998497e+00 1.843757001714e+00 1.844051998576e+00 1.844520195836e+00 1.845154582899e+00 1.845946716706e+00 1.846883167732e+00 1.847956378457e+00 1.849152573683e+00 1.850455417092e+00 1.851856017497e+00 1.853334557889e+00 1.854874304651e+00 1.856465027235e+00 1.858075639710e+00 1.859700427565e+00 1.861312666861e+00 1.862892550087e+00 1.864426676093e+00 1.865880736365e+00 1.867248077888e+00 1.868499480789e+00 1.869607880926e+00 1.870568098003e+00 1.871338295201e+00 1.871911330713e+00 1.872263432762e+00 1.872362856726e+00 1.872204401496e+00 1.871750232385e+00 1.870993603591e+00 1.869908677760e+00 1.868470471830e+00 1.866674551676e+00 1.864483387885e+00 1.861893337893e+00 1.858885231666e+00 1.855430027385e+00 1.851533144886e+00 1.847157667892e+00 1.842300933490e+00 1.836952320468e+00 1.831082409605e+00 1.824704435791e+00 1.817785482292e+00 1.810324266812e+00 1.802319739354e+00 1.793745094412e+00 1.784617113967e+00 1.774913281782e+00 1.764631466253e+00 1.753784420897e+00 1.742347515900e+00 1.730343164078e+00 1.717758171629e+00 1.704599145360e+00 1.690883349119e+00 1.676597847924e+00 1.661771581813e+00 1.646403277188e+00 1.630507785074e+00 1.614110494745e+00 1.597211788706e+00 1.579853093504e+00 1.562043074893e+00 1.543810782347e+00 1.525196151945e+00 1.506211207539e+00 1.486913875677e+00 1.467330366142e+00 1.447503596716e+00 1.427492042204e+00 1.407324500373e+00 1.387079237696e+00 1.366799282276e+00 1.346547881167e+00 1.326402381404e+00 1.306412054085e+00 1.286671472608e+00 1.267244191983e+00 1.248206388852e+00 1.229656788577e+00 1.211647443858e+00 1.194292305857e+00 1.177657125505e+00 1.161814114382e+00 1.146871710916e+00 1.132860285874e+00 1.119881547332e+00 1.107985623920e+00 1.097204076092e+00 1.087615061901e+00 1.079207388931e+00 1.072021377080e+00 1.066059219823e+00 1.061286194257e+00 1.057713759009e+00 1.055261442214e+00 1.053896780337e+00 1.053557504271e+00 1.054138050759e+00 1.055586623440e+00 1.057773733368e+00 1.060610408175e+00 1.063998497012e+00 1.067798858417e+00 1.071937725761e+00 1.076277386470e+00 1.080719266678e+00 1.085179355644e+00 1.089533097289e+00 1.093732695708e+00 1.097674185397e+00 1.101300389034e+00 1.104576555449e+00 1.107428436809e+00 1.109870612028e+00 1.111862772839e+00 1.113415002029e+00 1.114564190633e+00 1.115304541239e+00 1.115729476057e+00 1.115870408013e+00 1.115803135744e+00 1.115649200335e+00 1.115451648214e+00 1.115369124731e+00 1.115492243840e+00 1.115922176233e+00 1.116827087576e+00 1.118259234420e+00 1.120381322167e+00 1.123276324306e+00 1.127006291391e+00 1.131703219628e+00 1.137353581221e+00 1.144031385107e+00 1.151749326925e+00 1.160439700890e+00 1.170140686593e+00 1.180722748086e+00 1.192127182821e+00 1.204274832039e+00 1.216979560342e+00 1.230179794114e+00 1.243677573757e+00 1.257327842483e+00 1.271017058789e+00 1.284516273307e+00 1.297748867783e+00 1.310530515297e+00 1.322723086744e+00 1.334260354910e+00 1.344968981681e+00 1.354824769345e+00 1.363742812554e+00 1.371654741561e+00 1.378602321332e+00 1.384514780825e+00 1.389466580429e+00 1.393494547656e+00 1.396624970892e+00 1.399007038174e+00 1.400669791735e+00 1.401759894758e+00 1.402400860465e+00 1.402665031250e+00 1.402736590396e+00 1.402674193451e+00 1.402600651833e+00 1.402615391656e+00 1.402744547929e+00 1.403081483618e+00 1.403597092778e+00 1.404299505667e+00 1.405158712450e+00 1.406063012861e+00 1.406967674388e+00 1.407713112312e+00 1.408175518372e+00 1.408218655226e+00 1.407644902605e+00 1.406345342178e+00 1.404128645707e+00 1.400868714973e+00 1.396459994269e+00 1.390768776310e+00 1.383777118276e+00 1.375422634628e+00 1.365730669178e+00 1.354772553038e+00 1.342606034650e+00 1.329424508788e+00 1.315375899852e+00 1.300698359529e+00 1.285663523751e+00 1.270517839258e+00 1.255604920663e+00 1.241185537425e+00 1.227569729158e+00 1.215039817015e+00 1.203776600839e+00 1.194017486622e+00 1.185829609254e+00 1.179268725590e+00 1.174328114384e+00 1.170857692825e+00 1.168742983675e+00 1.167723155118e+00 1.167548080399e+00 1.167961128229e+00 1.168624223651e+00 1.169324569731e+00 1.169781952517e+00 1.169802119662e+00 1.169279658973e+00 1.168082886730e+00 1.166248259579e+00 1.163810502741e+00 1.160875551511e+00 1.157639301118e+00 1.154260781270e+00 1.150994320577e+00 1.148028338425e+00 1.145544648239e+00 1.143694288547e+00 1.142504577545e+00 1.141979665199e+00 1.141975121301e+00 1.142282782993e+00 1.142612312860e+00 1.142567557970e+00 1.141775036101e+00 1.139773215513e+00 1.136177912182e+00 1.130647835659e+00 1.122885130114e+00 1.112812487350e+00 1.100401584953e+00 1.085865127135e+00 1.069634025771e+00 1.052254528141e+00 1.034595096036e+00 1.017606748032e+00 1.002399185940e+00 9.901664929114e-01 9.819611550897e-01 9.787494219419e-01 9.811195569895e-01 9.892841037971e-01 1.003032005747e+00 1.021658327122e+00 1.044181883344e+00 1.069300817296e+00 1.095640025646e+00 1.121823866818e+00 1.146525433527e+00 1.168678508696e+00 1.187367669017e+00 1.201993640823e+00 1.212258393587e+00 1.218082367996e+00 1.219776740139e+00 1.217809223034e+00 1.212891531767e+00 1.205935492386e+00 1.197829576986e+00 1.189555624541e+00 1.181941380651e+00 1.175640714397e+00 1.171120866312e+00 1.168494865927e+00 1.167696106549e+00 1.168378272215e+00 1.170048498463e+00 1.172178127139e+00 1.174187387732e+00 1.175657159720e+00 1.176260570041e+00 1.175840537293e+00 1.174456347662e+00 1.172238949937e+00 1.169496001751e+00 1.166523502146e+00 1.163604977379e+00 1.160982643283e+00 1.158693478938e+00 1.156690643516e+00 1.154702871456e+00 1.152308979730e+00 1.148999213942e+00 1.144109473759e+00 1.137015960231e+00 1.127067969331e+00 1.113707891001e+00 1.096558410474e+00 1.075392056144e+00 1.050319949912e+00 1.021777842589e+00 9.906075228255e-01 9.581418455618e-01 9.261162610964e-01 8.966871771799e-01 8.721324810465e-01 8.545787863851e-01 8.455956768958e-01 8.457294223386e-01 8.544273941645e-01 8.700364303321e-01 8.902265710276e-01 9.124756931532e-01 9.344535883776e-01 9.544565576307e-01 9.714407856994e-01 9.851376479778e-01 9.959108178399e-01 1.004461966232e+00 1.011675592509e+00 1.018203296221e+00 1.024320919498e+00 1.029884603041e+00 1.034333280557e+00 1.037051465085e+00 1.037590062583e+00 1.036014445465e+00 1.033108857627e+00 1.030334733726e+00 1.029691152564e+00 1.033115798651e+00 1.041821783151e+00 1.055544374028e+00 1.071969275503e+00 1.086800006529e+00 1.094296901272e+00 1.087132800202e+00 1.064455212155e+00 1.033341875482e+00 1.000607114009e+00 9.683967930019e-01 9.358120399098e-01 9.052415092355e-01 8.863170570294e-01 8.911955830116e-01 9.225385640946e-01 9.221044952446e-01 8.432406029527e-01 7.544957051392e-01 7.514297760934e-01 8.357280162991e-01 9.209069286369e-01 9.528392022392e-01 9.402167585500e-01 9.187258669991e-01 8.993473821615e-01 8.589932969797e-01 7.899570509752e-01 7.433446445577e-01 7.852339372704e-01 8.828317652459e-01 9.364341250880e-01 8.925934632989e-01 7.939260314669e-01 7.679853995307e-01 8.693320244313e-01 9.781194369806e-01 9.763789896580e-01 8.542920795351e-01 7.317717179482e-01 7.730099882661e-01 9.160394360319e-01 9.798406865498e-01 8.994044701565e-01 7.728034415370e-01 8.169041324226e-01 1.032111745313e+00 1.198547983052e+00 1.184240288611e+00 9.967707331804e-01 7.897008815648e-01 7.886204929861e-01 9.338974519662e-01 9.935060888581e-01 8.977663230291e-01 7.806040410750e-01 8.831422948288e-01 1.144091506301e+00 1.319866989777e+00 1.284585976271e+00 1.046083049761e+00 7.502654384293e-01 6.814040714619e-01 8.631774816379e-01 1.013374913823e+00 1.026929534661e+00 9.660102871266e-01 9.630530409003e-01 1.052099133812e+00 1.121348320477e+00 1.065621321176e+00 8.693295589704e-01 6.298625631239e-01 5.828835417668e-01 7.855924756561e-01 9.997481901604e-01 1.095315251707e+00 1.046833920263e+00 8.941814551237e-01 7.373291755308e-01 7.016481547994e-01 7.893277577638e-01 8.792674780441e-01 8.997030634833e-01 8.723332681289e-01 8.777608778486e-01 9.521313936709e-01 1.022599414413e+00 9.926702733273e-01 8.313558167270e-01 6.282042232457e-01 6.267238553659e-01 8.563964620348e-01 1.064333535169e+00 1.114480258758e+00 9.974283373431e-01 8.164237949791e-01 7.625902628499e-01 8.864203017264e-01 1.014553803797e+00 1.027603213268e+00 9.320982630651e-01 8.324789493282e-01 8.391193196430e-01 9.150468453667e-01 9.375159518599e-01 8.497301927890e-01 7.070104729664e-01 6.764496348035e-01 8.379868497990e-01 1.042040372956e+00 1.155295142471e+00 1.138524755506e+00 1.035704342977e+00 9.605273423810e-01 1.010799652217e+00 1.139436663803e+00 1.221513949316e+00 1.177864293113e+00 1.007484945984e+00
 6.155678420716e-01 6.148612128177e-01 6.151553051471e-01 6.156896102321e-01 6.153992447341e-01 6.143782931220e-01 6.137208462779e-01 6.140033215949e-01 6.145302383310e-01 6.143302613574e-01 6.134607400608e-01 6.128743881073e-01 6.131047930273e-01 6.135361812722e-01 6.132899715842e-01 6.124552139733e-01 6.119375355264e-01 6.121487503957e-01 6.124197266798e-01 6.120019350654e-01 6.111372424778e-01 6.106816386803e-01 6.108808586750e-01 6.110341500064e-01 6.104871576005e-01 6.095669655489e-01 6.091324293258e-01 6.093669376167e-01 6.094861011693e-01 6.088338656015e-01 6.078352064999e-01 6.074209602041e-01 6.077049943771e-01 6.078044060467e-01 6.070760499868e-01 6.060291314109e-01 6.056340023511e-01 6.059679474473e-01 6.060819899492e-01 6.053046002851e-01 6.042070200536e-01 6.038409372248e-01 6.042437837617e-01 6.043588812418e-01 6.035180643239e-01 6.024005009706e-01 6.020854560925e-01 6.025307977912e-01 6.026226308953e-01 6.017459780513e-01 6.006448766521e-01 6.003856712038e-01 6.008541910181e-01 6.009048263491e-01 5.999855470172e-01 5.989181314942e-01 5.987244038152e-01 5.991795074108e-01 5.991448112353e-01 5.981982995461e-01 5.971964872581e-01 5.970524999423e-01 5.974636385294e-01 5.973570323701e-01 5.963999945830e-01 5.954566183686e-01 5.953491671273e-01 5.957017935054e-01 5.955092719000e-01 5.945626786677e-01 5.936971566063e-01 5.935966877402e-01 5.938684643997e-01 5.936266568237e-01 5.927222839091e-01 5.919174402611e-01 5.918057531016e-01 5.919937042057e-01 5.916977531815e-01 5.908406979455e-01 5.901021371949e-01 5.899534729919e-01 5.900483981284e-01 5.897403010989e-01 5.889501839718e-01 5.882477551611e-01 5.880511705771e-01 5.880791312495e-01 5.877702453883e-01 5.870500115400e-01 5.863794527631e-01 5.861184759476e-01 5.860845053712e-01 5.858179554750e-01 5.851798661430e-01 5.845187338559e-01 5.841958030168e-01 5.841155163469e-01 5.838803820031e-01 5.833134254573e-01 5.826658360956e-01 5.822754194752e-01 5.821466779163e-01 5.819529366236e-01 5.814516601698e-01 5.808066841203e-01 5.803604593253e-01 5.801859657610e-01 5.800032191261e-01 5.795570357629e-01 5.789305040543e-01 5.784304757883e-01 5.781929986934e-01 5.780125608582e-01 5.776127129407e-01 5.770125067020e-01 5.764750299027e-01 5.761578084273e-01 5.759356038594e-01 5.755782845247e-01 5.750250525773e-01 5.744544148596e-01 5.740503887203e-01 5.737801245474e-01 5.734491298449e-01 5.729513529083e-01 5.723732670293e-01 5.718809015597e-01 5.715374685730e-01 5.712299470040e-01 5.707933537051e-01 5.702224456683e-01 5.696710624816e-01 5.692497978203e-01 5.689219500468e-01 5.685373059550e-01 5.680093889711e-01 5.674177484871e-01 5.669155545380e-01 5.665346757201e-01 5.661658072504e-01 5.656997706176e-01 5.651276410892e-01 5.645512723662e-01 5.640781752057e-01 5.636899704288e-01 5.632719955731e-01 5.627473081660e-01 5.621557528477e-01 5.616013270768e-01 5.611486406619e-01 5.607425982223e-01 5.602736287804e-01 5.597140326558e-01 5.591355738629e-01 5.586109828430e-01 5.581539742999e-01 5.577117575387e-01 5.572156011165e-01 5.566636180341e-01 5.561049059040e-01 5.555800450749e-01 5.550925182722e-01 5.546166142290e-01 5.541095830460e-01 5.535597205052e-01 5.529960126246e-01 5.524471478141e-01 5.519239751196e-01 5.514181172615e-01 5.508959998501e-01 5.503349596107e-01 5.497576887857e-01 5.491863400590e-01 5.486374304509e-01 5.481100724827e-01 5.475729855773e-01 5.470053088838e-01 5.464238345182e-01 5.458430178235e-01 5.452799569042e-01 5.447350503035e-01 5.441860089289e-01 5.436134151240e-01 5.430244730488e-01 5.424382759058e-01 5.418624727629e-01 5.412947887079e-01 5.407174513668e-01 5.401251538878e-01 5.395293448984e-01 5.389382495548e-01 5.383430268568e-01 5.377386176730e-01 5.371301075853e-01 5.365259905447e-01 5.359313934574e-01 5.353299681654e-01 5.347099209166e-01 5.340829817069e-01 5.334653006734e-01 5.328573644576e-01 5.322473505120e-01 5.316233237585e-01 5.309842740041e-01 5.303495601613e-01 5.297211703857e-01 5.290895034526e-01 5.284493160763e-01 5.278029080875e-01 5.271530633716e-01 5.265043982222e-01 5.258519742752e-01 5.251910759729e-01 5.245292593133e-01 5.238690174333e-01 5.232038662534e-01 5.225374365060e-01 5.218650553074e-01 5.211887523083e-01 5.205137247670e-01 5.198379622477e-01 5.191596239142e-01 5.184782525679e-01 5.177895768297e-01 5.170996645743e-01 5.164092338735e-01 5.157172930357e-01 5.150238521753e-01 5.143257896236e-01 5.136203099171e-01 5.129127507671e-01 5.122045042307e-01 5.114931111060e-01 5.107812293922e-01 5.100654053529e-01 5.093423133448e-01 5.086175028908e-01 5.078919536060e-01 5.071646511792e-01 5.064385441719e-01 5.057063155193e-01 5.049645912096e-01 5.042237645180e-01 5.034850799174e-01 5.027496745082e-01 5.020097167435e-01 5.012568197018e-01 5.005010159171e-01 4.997525679545e-01 4.990059670719e-01 4.982581302679e-01 4.975012464393e-01 4.967347658155e-01 4.959762704233e-01 4.952199702571e-01 4.944635821046e-01 4.937029103166e-01 4.929340159332e-01 4.921637170354e-01 4.913984805362e-01 4.906327516535e-01 4.898640515860e-01 4.890930824511e-01 4.883151020257e-01 4.875371578145e-01 4.867638642560e-01 4.859881786524e-01 4.852081375696e-01 4.844236596277e-01 4.836369237826e-01 4.828538754576e-01 4.820709823773e-01 4.812820668811e-01 4.804919394873e-01 4.796990816562e-01 4.789056106562e-01 4.781134331261e-01 4.773185499282e-01 4.765229952368e-01 4.757278979390e-01 4.749290133847e-01 4.741294409984e-01 4.733278338616e-01 4.725276303116e-01 4.717323910481e-01 4.709345955948e-01 4.701311828380e-01 4.693260408078e-01 4.685247904134e-01 4.677292487104e-01 4.669356300969e-01 4.661334054376e-01 4.653277354785e-01 4.645256444480e-01 4.637315487648e-01 4.629413117980e-01 4.621448638153e-01 4.613405859489e-01 4.605392835708e-01 4.597459459284e-01 4.589574152255e-01 4.581656702816e-01 4.573658013839e-01 4.565673518714e-01 4.557762888733e-01 4.549894854198e-01 4.542009067410e-01 4.534074106026e-01 4.526128407523e-01 4.518262584562e-01 4.510439442803e-01 4.502596031997e-01 4.494740127521e-01 4.486875145729e-01 4.479078562149e-01 4.471332406254e-01 4.463568042390e-01 4.455810441914e-01 4.448072763357e-01 4.440337020768e-01 4.432692158437e-01 4.425056154605e-01 4.417396024051e-01 4.409800388672e-01 4.402206490088e-01 4.394662588549e-01 4.387173001861e-01 4.379654215822e-01 4.372219136244e-01 4.364794053020e-01 4.357386149259e-01 4.350070987225e-01 4.342755379324e-01 4.335480165886e-01 4.328273373265e-01 4.321066757444e-01 4.313940923144e-01 4.306871540770e-01 4.299798252368e-01 4.292822682257e-01 4.285879400813e-01 4.278993232056e-01 4.272172758071e-01 4.265354260509e-01 4.258629230740e-01 4.251982367130e-01 4.245366161772e-01 4.238835979267e-01 4.232316949059e-01 4.225869221781e-01 4.219544069218e-01 4.213234382126e-01 4.207016204816e-01 4.200857026569e-01 4.194725654148e-01 4.188733921954e-01 4.182786479353e-01 4.176915002993e-01 4.171132738906e-01 4.165381080782e-01 4.159774574529e-01 4.154212430563e-01 4.148736604139e-01 4.143383753596e-01 4.138059623826e-01 4.132860132004e-01 4.127749314585e-01 4.122700077099e-01 4.117821096171e-01 4.112981680154e-01 4.108208313121e-01 4.103601106424e-01 4.099046057105e-01 4.094634051659e-01 4.090323318849e-01 4.086060032908e-01 4.081966917904e-01 4.077949735837e-01 4.074072956968e-01 4.070305675241e-01 4.066614999491e-01 4.063074297002e-01 4.059634683065e-01 4.056314960872e-01 4.053161465891e-01 4.050054003643e-01 4.047124877263e-01 4.044305610871e-01 4.041593948429e-01 4.039083046711e-01 4.036613797222e-01 4.034317317752e-01 4.032157250843e-01 4.030117547725e-01 4.028257733981e-01 4.026496837800e-01 4.024856062532e-01 4.023405549391e-01 4.022049798510e-01 4.020917188938e-01 4.019861077610e-01 4.018940396295e-01 4.018224422721e-01 4.017599942847e-01 4.017179330753e-01 4.016889854320e-01 4.016717353743e-01 4.016765023388e-01 4.016913492778e-01 4.017262270087e-01 4.017751089293e-01 4.018363450044e-01 4.019197283581e-01 4.020147327348e-01 4.021286262443e-01 4.022597008009e-01 4.024009202032e-01 4.025659046872e-01 4.027441855089e-01 4.029392740226e-01 4.031536223750e-01 4.033794227848e-01 4.036268966443e-01 4.038905125035e-01 4.041680786460e-01 4.044689904645e-01 4.047786903320e-01 4.051132221859e-01 4.054619636590e-01 4.058240518791e-01 4.062119146912e-01 4.066085048668e-01 4.070281378858e-01 4.074646770604e-01 4.079136015504e-01 4.083877377480e-01 4.088725888694e-01 4.093792166476e-01 4.099028340848e-01 4.104373770265e-01 4.109998107180e-01 4.115730301230e-01 4.121656339725e-01 4.127764335978e-01 4.133986722459e-01 4.140480169481e-01 4.147070541892e-01 4.153848787868e-01 4.160856355190e-01 4.167924583677e-01 4.175280007838e-01 4.182739904254e-01 4.190360424379e-01 4.198206658051e-01 4.206142808134e-01 4.214324948367e-01 4.222624601543e-01 4.231080557043e-01 4.239776265098e-01 4.248527863157e-01 4.257515911551e-01 4.266640683100e-01 4.275916869562e-01 4.285395162586e-01 4.294962561644e-01 4.304743665108e-01 4.314642377010e-01 4.324691361008e-01 4.334959103605e-01 4.345277365356e-01 4.355796022012e-01 4.366466415455e-01 4.377243782650e-01 4.388228139276e-01 4.399281522857e-01 4.410523024398e-01 4.421892742693e-01 4.433360488439e-01 4.445049368282e-01 4.456773653697e-01 4.468695119724e-01 4.480732795640e-01 4.492848726769e-01 4.505181794084e-01 4.517542861230e-01 4.530081168458e-01 4.542735319027e-01 4.555463870077e-01 4.568396827353e-01 4.581329706007e-01 4.594448010499e-01 4.607667195206e-01 4.620925354265e-01 4.634407506320e-01 4.647857526581e-01 4.661508004587e-01 4.675234740917e-01 4.688990229496e-01 4.702958786409e-01 4.716870852637e-01 4.730996292335e-01 4.745155196904e-01 4.759336704064e-01 4.773759070548e-01 4.788077685524e-01 4.802592236914e-01 4.817154088014e-01 4.831716162979e-01 4.846501090371e-01 4.861166501365e-01 4.876039084158e-01 4.890907223628e-01 4.905796012009e-01 4.920887644701e-01 4.935830356370e-01 4.951008130316e-01 4.966129223107e-01 4.981272662485e-01 4.996619924987e-01 5.011787003686e-01 5.027166683836e-01 5.042502824312e-01 5.057831378201e-01 5.073346540786e-01 5.088685089955e-01 5.104229413538e-01 5.119677495753e-01 5.135159390323e-01 5.150783004617e-01 5.166218040337e-01 5.181862827069e-01 5.197397754892e-01 5.212926038039e-01 5.228597561552e-01 5.244074545699e-01 5.259759961402e-01 5.275295238351e-01 5.290847141338e-01 5.306498349634e-01 5.321949049220e-01 5.337601438189e-01 5.353086580852e-01 5.368581387288e-01 5.384159565303e-01 5.399524130188e-01 5.415084834014e-01 5.430457070996e-01 5.445847374770e-01 5.461287342363e-01 5.476501336089e-01 5.491891541775e-01 5.507087088189e-01 5.522302159412e-01 5.537533538604e-01 5.552558018158e-01 5.567729633016e-01 5.582703576476e-01 5.597654976865e-01 5.612656244263e-01 5.627406217135e-01 5.642311781142e-01 5.656980056623e-01 5.671673823087e-01 5.686332244574e-01 5.700779288219e-01 5.715362512802e-01 5.729687601416e-01 5.744034176902e-01 5.758343660182e-01 5.772419947514e-01 5.786632492166e-01 5.800566314503e-01 5.814502423938e-01 5.828417740724e-01 5.842075174715e-01 5.855864740646e-01 5.869390530020e-01 5.882890712943e-01 5.896345155426e-01 5.909553579863e-01 5.922882789035e-01 5.935916311885e-01 5.948961345777e-01 5.961918417390e-01 5.974632527261e-01 5.987470664002e-01 5.999990691568e-01 6.012530183485e-01 6.024978598996e-01 6.037169597049e-01 6.049478564457e-01 6.061459590713e-01 6.073452926876e-01 6.085356640173e-01 6.097010405242e-01 6.108758376939e-01 6.120190638429e-01 6.131633080700e-01 6.142967151901e-01 6.154056939237e-01 6.165234995529e-01 6.176103011541e-01 6.186980941002e-01 6.197737220823e-01 6.208268997673e-01 6.218866957264e-01 6.229156185759e-01 6.239484681348e-01 6.249666558524e-01 6.259606843755e-01 6.269662988127e-01 6.279378735068e-01 6.289132882881e-01 6.298754314305e-01 6.308156063706e-01 6.317647333617e-01 6.326810728706e-01 6.336031382900e-01 6.345108063004e-01 6.353989512536e-01 6.362945486012e-01 6.371577572026e-01 6.380277690705e-01 6.388855113266e-01 6.397213025351e-01 6.405686223921e-01 6.413843916987e-01 6.422067665345e-01 6.430162544373e-01 6.438088863754e-01 6.446114298953e-01 6.453828301872e-01 6.461639965875e-01 6.469320735479e-01 6.476850215218e-01 6.484494955104e-01 6.491856231202e-01 6.499304235885e-01 6.506655180121e-01 6.513872823499e-01 6.521197110772e-01 6.528267597836e-01 6.535447316567e-01 6.542534061731e-01 6.549518240149e-01 6.556630097734e-01 6.563511056407e-01 6.570509710337e-01 6.577445371288e-01 6.584281067603e-01 6.591269167029e-01 6.598066716520e-01 6.605004496511e-01 6.611886901007e-01 6.618708826113e-01 6.625712868088e-01 6.632510222638e-01 6.639508348393e-01 6.646461238149e-01 6.653403225895e-01 6.660527137623e-01 6.667507356844e-01 6.674697226196e-01 6.681862065142e-01 6.689065099132e-01 6.696455448108e-01 6.703742941498e-01 6.711281241167e-01 6.718818998871e-01 6.726428831505e-01 6.734261068356e-01 6.742029134695e-01 6.750067985946e-01 6.758148206618e-01 6.766346676095e-01 6.774782130184e-01 6.783210669752e-01 6.791933691963e-01 6.800733854257e-01 6.809683253130e-01 6.818917826795e-01 6.828190959760e-01 6.837781658263e-01 6.847491870995e-01 6.857394908717e-01 6.867612263014e-01 6.877910949202e-01 6.888582553400e-01 6.899393512640e-01 6.910448259242e-01 6.921857492231e-01 6.933372900296e-01 6.945308922970e-01 6.957434662561e-01 6.969845581332e-01 6.982616091610e-01 6.995562934602e-01 7.008966081705e-01 7.022582854790e-01 7.036555698783e-01 7.050918256370e-01 7.065497018023e-01 7.080557042016e-01 7.095862148856e-01 7.111571287509e-01 7.127697566735e-01 7.144080075422e-01 7.160986387830e-01 7.178188927267e-01 7.195797393532e-01 7.213884884670e-01 7.232262883198e-01 7.251187347333e-01 7.270426417963e-01 7.290128093309e-01 7.310314549576e-01 7.330842176523e-01 7.351934802127e-01 7.373388983422e-01 7.395329750559e-01 7.417781684958e-01 7.440590938524e-01 7.463984497357e-01 7.487793216953e-01 7.512085852083e-01 7.536915314374e-01 7.562150536530e-01 7.587970267353e-01 7.614206784710e-01 7.640992729776e-01 7.668285960108e-01 7.696027379122e-01 7.724371667268e-01 7.753136595023e-01 7.782467977882e-01 7.812336302605e-01 7.842640114684e-01 7.873589409094e-01 7.904942145355e-01 7.936892240482e-01 7.969366997858e-01 8.002309256246e-01 8.035861153174e-01 8.069857892851e-01 8.104434464818e-01 8.139538280620e-01 8.175127787409e-01 8.211318047883e-01 8.247961152858e-01 8.285159415324e-01 8.322908781935e-01 8.361125913871e-01 8.399935698753e-01 8.439190338287e-01 8.479018976465e-01 8.519346733706e-01 8.560154692122e-01 8.601554622114e-01 8.643377930825e-01 8.685762510275e-01 8.728641397814e-01 8.771986885850e-01 8.815887135370e-01 8.860209566829e-01 8.905073826580e-01 8.950399956806e-01 8.996208744224e-01 9.042522933524e-01 9.089271693867e-01 9.136521219796e-01 9.184228724028e-01 9.232364587035e-01 9.281002447143e-01 9.330040752503e-01 9.379578214916e-01 9.429526062938e-01 9.479894399039e-01 9.530749475236e-01 9.581977514033e-01 9.633671712999e-01 9.685757934839e-01 9.738247058117e-01 9.791173852548e-01 9.844453360636e-01 9.898183802720e-01 9.952270260279e-01 1.000675760817e+00 1.006163982513e+00 1.011686197787e+00 1.017249459337e+00 1.022846913296e+00 1.028480131496e+00 1.034151691947e+00 1.039853250572e+00 1.045594823968e+00 1.051365490894e+00 1.057173098508e+00 1.063012064810e+00 1.068882231828e+00 1.074786877782e+00 1.080720585316e+00 1.086684636209e+00 1.092681388317e+00 1.098702226829e+00 1.104757956837e+00 1.110837851499e+00 1.116947257321e+00 1.123085502345e+00 1.129245436233e+00 1.135437071158e+00 1.141650539606e+00 1.147889163925e+00 1.154155596443e+00 1.160438639166e+00 1.166751719190e+00 1.173083741859e+00 1.179438427696e+00 1.185817633329e+00 1.192212200975e+00 1.198632702358e+00 1.205070078637e+00 1.211525511559e+00 1.218004080088e+00 1.224494557582e+00 1.231008605707e+00 1.237535917699e+00 1.244080657963e+00 1.250643412346e+00 1.257219155433e+00 1.263813371799e+00 1.270418160165e+00 1.277038445013e+00 1.283673812043e+00 1.290318595659e+00 1.296978979750e+00 1.303649248709e+00 1.310332076595e+00 1.317027589603e+00 1.323729594364e+00 1.330444004095e+00 1.337166017699e+00 1.343896840510e+00 1.350637078442e+00 1.357382460981e+00 1.364136235006e+00 1.370896093506e+00 1.377659626554e+00 1.384432289033e+00 1.391205831494e+00 1.397983786806e+00 1.404765457966e+00 1.411547979340e+00 1.418332976339e+00 1.425118044355e+00 1.431901981486e+00 1.438687712924e+00 1.445469588218e+00 1.452252555172e+00 1.459029681535e+00 1.465803711772e+00 1.472573823694e+00 1.479335666658e+00 1.486096138037e+00 1.492844735950e+00 1.499586816221e+00 1.506322592416e+00 1.513046314868e+00 1.519761546195e+00 1.526465874875e+00 1.533157117334e+00 1.539837606513e+00 1.546500401968e+00 1.553151283517e+00 1.559787311895e+00 1.566405719317e+00 1.573010307047e+00 1.579593063548e+00 1.586160001006e+00 1.592707062770e+00 1.599232051432e+00 1.605737713865e+00 1.612216459959e+00 1.618676711876e+00 1.625111927003e+00 1.631518552600e+00 1.637903771122e+00 1.644257529726e+00 1.650583767447e+00 1.656884732071e+00 1.663147491540e+00 1.669386270142e+00 1.675587760188e+00 1.681756995096e+00 1.687892818151e+00 1.693987819791e+00 1.700051074994e+00 1.706073063817e+00 1.712054712306e+00 1.718000304956e+00 1.723898287475e+00 1.729759759774e+00 1.735572494475e+00 1.741340683409e+00 1.747064925917e+00 1.752737811312e+00 1.758367230742e+00 1.763943508364e+00 1.769469727220e+00 1.774948049790e+00 1.780368159828e+00 1.785741912932e+00 1.791054297949e+00 1.796310274758e+00 1.801517463774e+00 1.806656366331e+00 1.811745108490e+00 1.816773013003e+00 1.821734600364e+00 1.826643572913e+00 1.831480169427e+00 1.836259110988e+00 1.840972494929e+00 1.845613757258e+00 1.850195814581e+00 1.854701906078e+00 1.859144089471e+00 1.863515506409e+00 1.867808159909e+00 1.872039461388e+00 1.876184962144e+00 1.880257895059e+00 1.884256993433e+00 1.888170024009e+00 1.892011535280e+00 1.895764952777e+00 1.899437554746e+00 1.903029644983e+00 1.906530307793e+00 1.909950583240e+00 1.913276692860e+00 1.916513792583e+00 1.919663874494e+00 1.922714020823e+00 1.925676566838e+00 1.928539918396e+00 1.931306464552e+00 1.933979506529e+00 1.936544473130e+00 1.939015052067e+00 1.941382754832e+00 1.943641547863e+00 1.945801258437e+00 1.947847856958e+00 1.949791186291e+00 1.951623395560e+00 1.953342627276e+00 1.954955166489e+00 1.956448679649e+00 1.957828791949e+00 1.959093917818e+00 1.960237239963e+00 1.961265680690e+00 1.962171647897e+00 1.962954075423e+00 1.963620155402e+00 1.964153737344e+00 1.964567639995e+00 1.964854831554e+00 1.965011959826e+00 1.965046806032e+00 1.964947379946e+00 1.964719521241e+00 1.964368343590e+00 1.963877884881e+00 1.963264821060e+00 1.962519243433e+00 1.961644137429e+00 1.960644046863e+00 1.959508585554e+00 1.958252588777e+00 1.956868927317e+00 1.955355579220e+00 1.953727426274e+00 1.951970661357e+00 1.950097411973e+00 1.948111965490e+00 1.946003491419e+00 1.943795649231e+00 1.941472137631e+00 1.939048705292e+00 1.936528047332e+00 1.933903485586e+00 1.931196760477e+00 1.928399175005e+00 1.925520269670e+00 1.922573199967e+00 1.919547592489e+00 1.916466228754e+00 1.913326636696e+00 1.910134919864e+00 1.906909836291e+00 1.903639210088e+00 1.900350491980e+00 1.897042518788e+00 1.893719924840e+00 1.890406478798e+00 1.887092494465e+00 1.883802569471e+00 1.880540211271e+00 1.877308370282e+00 1.874134670343e+00 1.871009393681e+00 1.867953616291e+00 1.864978844256e+00 1.862084751294e+00 1.859294807857e+00 1.856606015433e+00 1.854034585439e+00 1.851591883520e+00 1.849276375482e+00 1.847110815170e+00 1.845089874038e+00 1.843229258686e+00 1.841535168408e+00 1.840007671142e+00 1.838663568681e+00 1.837496575407e+00 1.836514069026e+00 1.835725869235e+00 1.835122760741e+00 1.834717211480e+00 1.834504502608e+00 1.834484075336e+00 1.834658293352e+00 1.835020434988e+00 1.835569307193e+00 1.836299618405e+00 1.837206347619e+00 1.838283412798e+00 1.839523281259e+00 1.840914965011e+00 1.842450714127e+00 1.844120910112e+00 1.845909632098e+00 1.847807159812e+00 1.849798854465e+00 1.851867614751e+00 1.854004126885e+00 1.856181395106e+00 1.858391187401e+00 1.860610711422e+00 1.862820388514e+00 1.865005796073e+00 1.867139691114e+00 1.869209036591e+00 1.871188740976e+00 1.873056437755e+00 1.874796449000e+00 1.876380119047e+00 1.877792408522e+00 1.879006379844e+00 1.880004040477e+00 1.880766997492e+00 1.881266526392e+00 1.881489248130e+00 1.881413656502e+00 1.881013290484e+00 1.880283241763e+00 1.879186597007e+00 1.877720606251e+00 1.875861501941e+00 1.873587823874e+00 1.870898142508e+00 1.867758269228e+00 1.864168382222e+00 1.860111330420e+00 1.855563510443e+00 1.850536652945e+00 1.844994096922e+00 1.838940872227e+00 1.832370478710e+00 1.825258172104e+00 1.817621420295e+00 1.809433752982e+00 1.800700140468e+00 1.791424584400e+00 1.781585199851e+00 1.771206694471e+00 1.760270341623e+00 1.748787322616e+00 1.736767415183e+00 1.724199375353e+00 1.711110523115e+00 1.697499069604e+00 1.683375398451e+00 1.668763137944e+00 1.653660980315e+00 1.638103498499e+00 1.622099284379e+00 1.605670607576e+00 1.588851628332e+00 1.571654682952e+00 1.554122959103e+00 1.536280600865e+00 1.518163930045e+00 1.499815333715e+00 1.481264207088e+00 1.462572153699e+00 1.443769067903e+00 1.424913197141e+00 1.406060463253e+00 1.387254266741e+00 1.368571111548e+00 1.350054325057e+00 1.331775139846e+00 1.313806986532e+00 1.296194493901e+00 1.279033029507e+00 1.262366505577e+00 1.246271696981e+00 1.230824875255e+00 1.216061570695e+00 1.202076471569e+00 1.188902250603e+00 1.176589761270e+00 1.165205462255e+00 1.154747077528e+00 1.145280656652e+00 1.136800121172e+00 1.129311113547e+00 1.122835395693e+00 1.117318522583e+00 1.112766252666e+00 1.109127378451e+00 1.106339839399e+00 1.104376052788e+00 1.103129346974e+00 1.102550533857e+00 1.102546479282e+00 1.103011456302e+00 1.103883651648e+00 1.105033627475e+00 1.106385424963e+00 1.107841679215e+00 1.109287793858e+00 1.110669392482e+00 1.111867706181e+00 1.112828681372e+00 1.113480515870e+00 1.113747416079e+00 1.113609445125e+00 1.113003460065e+00 1.111923908399e+00 1.110362829784e+00 1.108300620809e+00 1.105798778155e+00 1.102853095078e+00 1.099531709405e+00 1.095914677667e+00 1.092043660238e+00 1.088062766622e+00 1.084043891397e+00 1.080116837431e+00 1.076434567639e+00 1.073085007710e+00 1.070265270272e+00 1.068081348864e+00 1.066670091738e+00 1.066206689980e+00 1.066746197858e+00 1.068454497914e+00 1.071391360484e+00 1.075600633786e+00 1.081177602733e+00 1.088063701884e+00 1.096291001495e+00 1.105801864302e+00 1.116486214702e+00 1.128311508271e+00 1.141084066901e+00 1.154704841816e+00 1.169021828708e+00 1.183817384270e+00 1.198988407600e+00 1.214295814460e+00 1.229591580895e+00 1.244725574555e+00 1.259479361412e+00 1.273776887875e+00 1.287427991734e+00 1.300332172877e+00 1.312425102176e+00 1.323564380062e+00 1.333765331658e+00 1.342952424422e+00 1.351113013023e+00 1.358305678927e+00 1.364492159629e+00 1.369786857358e+00 1.374232963324e+00 1.377892918738e+00 1.380923172089e+00 1.383361408321e+00 1.385358196699e+00 1.387017657270e+00 1.388413468421e+00 1.389686775345e+00 1.390869944510e+00 1.392056654872e+00 1.393280880614e+00 1.394536048758e+00 1.395863113211e+00 1.397169648456e+00 1.398433607032e+00 1.399568791594e+00 1.400436597279e+00 1.400968242637e+00 1.400982216333e+00 1.400361132468e+00 1.398974657313e+00 1.396653529816e+00 1.393323622942e+00 1.388842529384e+00 1.383149808675e+00 1.376205957611e+00 1.367968297159e+00 1.358501698799e+00 1.347836393370e+00 1.336097765549e+00 1.323445327229e+00 1.310039072340e+00 1.296152101197e+00 1.282005760676e+00 1.267901830298e+00 1.254144422838e+00 1.241001434052e+00 1.228804705442e+00 1.217770338229e+00 1.208140276713e+00 1.200089429425e+00 1.193684127611e+00 1.189001722786e+00 1.185955205469e+00 1.184455286168e+00 1.184321397542e+00 1.185286075087e+00 1.187126454456e+00 1.189494189619e+00 1.192120222487e+00 1.194720183976e+00 1.196996168062e+00 1.198789759071e+00 1.199889965736e+00 1.200212851972e+00 1.199740585531e+00 1.198455511464e+00 1.196496608226e+00 1.193965384351e+00 1.191046285786e+00 1.187959410098e+00 1.184866757646e+00 1.181986956226e+00 1.179438696905e+00 1.177303361052e+00 1.175599597465e+00 1.174209359722e+00 1.172995405978e+00 1.171665237427e+00 1.169899251447e+00 1.167320396848e+00 1.163487879839e+00 1.158033805569e+00 1.150551496585e+00 1.140763871769e+00 1.128483743780e+00 1.113625269138e+00 1.096351801254e+00 1.076924167430e+00 1.055880145680e+00 1.033972531252e+00 1.012096600159e+00 9.914402373529e-01 9.732057285616e-01 9.586818750785e-01 9.490805757286e-01 9.452992793349e-01 9.479714001750e-01 9.571679083638e-01 9.725070462792e-01 9.931673452434e-01 1.017909222386e+00 1.045367185592e+00 1.074014591705e+00 1.102422807387e+00 1.129300590210e+00 1.153520207988e+00 1.174285180822e+00 1.190995495915e+00 1.203400274341e+00 1.211516476062e+00 1.215568113157e+00 1.216113820254e+00 1.213774864188e+00 1.209349209682e+00 1.203701174930e+00 1.197576809171e+00 1.191709992778e+00 1.186593969295e+00 1.182523593794e+00 1.179600831304e+00 1.177640981144e+00 1.176375871165e+00 1.175379908540e+00 1.174226889938e+00 1.172566430377e+00 1.170098264279e+00 1.166766274595e+00 1.162614921131e+00 1.157886421991e+00 1.152982323417e+00 1.148320093893e+00 1.144420887759e+00 1.141680607865e+00 1.140397314809e+00 1.140724499877e+00 1.142539433902e+00 1.145578940625e+00 1.149326181051e+00 1.153113479285e+00 1.156184018294e+00 1.157657862539e+00 1.156716184723e+00 1.152538098018e+00 1.144423728858e+00 1.131869587665e+00 1.114534128506e+00 1.092438205043e+00 1.065901267348e+00 1.035646767856e+00 1.002844466180e+00 9.690144547924e-01 9.360501404387e-01 9.059558022036e-01 8.806622181240e-01 8.617293036560e-01 8.499863933709e-01 8.455032565105e-01 8.474935073680e-01 8.546642365327e-01 8.655359925671e-01 8.787387701613e-01 8.933606322681e-01 9.088877861615e-01 9.252180290270e-01 9.424330129388e-01 9.604902444059e-01 9.791326204987e-01 9.976406789204e-01 1.014986257706e+00 1.030015654864e+00 1.041669120238e+00 1.049411683527e+00 1.053385800814e+00 1.054608790787e+00 1.054902526940e+00 1.056546685733e+00 1.061802075631e+00 1.072072619045e+00 1.087255864423e+00 1.105242528303e+00 1.121911657930e+00 1.131745118392e+00 1.128826747776e+00 1.110499549439e+00 1.074816988998e+00 1.030543641951e+00 9.870203660584e-01 9.488944069976e-01 9.164860057530e-01 8.912654549354e-01 8.794190439203e-01 8.873664890487e-01 9.119927235715e-01 9.218219535970e-01 8.558339237143e-01 7.542582038984e-01 7.401908826922e-01 8.407417683040e-01 9.476576666494e-01 9.807428928508e-01 9.463306469452e-01 9.063181907524e-01 9.004667698017e-01 8.937275864397e-01 8.351022557227e-01 7.420305593598e-01 7.124066714342e-01 7.943719618577e-01 8.897441035623e-01 8.990569329447e-01 8.230916254060e-01 7.697507927275e-01 8.386516775625e-01 9.540971535732e-01 9.849550988599e-01 8.970536596405e-01 7.889241235551e-01 8.188601690950e-01 9.532421624899e-01 1.013644434982e+00 9.104732986882e-01 7.164400217029e-01 6.986524119527e-01 9.424087997766e-01 1.172068220730e+00 1.215790349376e+00 1.058662117629e+00 8.296516478036e-01 7.658339100871e-01 8.894533037626e-01 9.619267183323e-01 8.696255419223e-01 7.094632698581e-01 7.629336568310e-01 1.042939298905e+00 1.278273544726e+00 1.320001646304e+00 1.157400249569e+00 9.009086181721e-01 7.646466233867e-01 8.473549223623e-01 9.660901337988e-01 9.912392711147e-01 9.528587337494e-01 9.641379836586e-01 1.067293540181e+00 1.168649361615e+00 1.160942390488e+00 1.004117613106e+00 7.415105707089e-01 5.395673820991e-01 6.371660636106e-01 8.870493696366e-01 1.064325692561e+00 1.089418173180e+00 9.683897076792e-01 7.875964625722e-01 7.083839942575e-01 7.998831420996e-01 9.190138299283e-01 9.458501491744e-01 8.850526716449e-01 8.477187356878e-01 9.283845486194e-01 1.049385753962e+00 1.069153484730e+00 9.212278547598e-01 6.595020768072e-01 5.346962275395e-01 7.446130506505e-01 9.948610835620e-01 1.090342208397e+00 1.002030945589e+00 8.192100626856e-01 7.334340008163e-01 8.408078065450e-01 9.847004500142e-01 1.032220203489e+00 9.764878918578e-01 9.005996283799e-01 8.953474541506e-01 9.450726523665e-01 9.564030094607e-01 8.746313471967e-01 7.334100986127e-01 6.637536303107e-01 7.717309616835e-01 9.581333799336e-01 1.084895286796e+00 1.089391713476e+00 9.841710786631e-01 8.636778808293e-01 8.735771221179e-01 1.032935517437e+00 1.200754005053e+00 1.255660192636e+00 1.156747829816e+00
 5.937332566698e-01 5.929709908043e-01 5.931870372334e-01 5.936318866457e-01 5.932669189577e-01 5.921925847650e-01 5.914755226525e-01 5.916771037103e-01 5.921129762588e-01 5.918386706057e-01 5.909092432765e-01 5.902591370842e-01 5.904037169368e-01 5.907438549735e-01 5.904198672380e-01 5.895235966730e-01 5.889374275070e-01 5.890581528933e-01 5.892377387918e-01 5.887431463808e-01 5.878143619427e-01 5.872885306128e-01 5.873992597589e-01 5.874588347886e-01 5.868379049368e-01 5.858535699543e-01 5.853489091443e-01 5.854947482869e-01 5.855222757003e-01 5.847951953224e-01 5.837349468396e-01 5.832520035348e-01 5.834484660602e-01 5.834558319828e-01 5.826519490844e-01 5.815452657465e-01 5.810812507049e-01 5.813307422853e-01 5.813505437865e-01 5.804991597490e-01 5.793448087802e-01 5.789100746317e-01 5.792254633848e-01 5.792486391914e-01 5.783346382646e-01 5.771614039076e-01 5.767805221433e-01 5.771341448543e-01 5.771342861004e-01 5.761873166176e-01 5.750301945789e-01 5.747026296027e-01 5.750805254101e-01 5.750404831037e-01 5.740510652189e-01 5.729274841910e-01 5.726634150372e-01 5.730252688121e-01 5.729028914076e-01 5.718878690074e-01 5.708271247950e-01 5.706095726380e-01 5.709290561781e-01 5.707361679088e-01 5.697114947171e-01 5.687071434639e-01 5.685252806420e-01 5.687869691691e-01 5.685089199332e-01 5.674950079474e-01 5.665655960161e-01 5.663876536986e-01 5.665699767922e-01 5.662438602914e-01 5.652699730447e-01 5.644016041367e-01 5.642107101354e-01 5.643109568355e-01 5.639319416373e-01 5.630040356738e-01 5.621969959934e-01 5.619701095028e-01 5.619794657254e-01 5.615878441380e-01 5.607260015947e-01 5.599513391335e-01 5.596770971060e-01 5.596180406568e-01 5.592280459808e-01 5.584347039290e-01 5.576922372078e-01 5.573527510607e-01 5.572337849907e-01 5.568853563047e-01 5.561732004006e-01 5.554398951966e-01 5.550367902273e-01 5.548746247882e-01 5.545587065271e-01 5.539168863124e-01 5.531950366786e-01 5.527269919647e-01 5.525176896553e-01 5.522439013006e-01 5.516663043983e-01 5.509483895143e-01 5.504259633649e-01 5.501714002989e-01 5.499097294737e-01 5.493875744331e-01 5.486889176204e-01 5.481132661735e-01 5.477977072159e-01 5.475368148524e-01 5.470629195913e-01 5.463893142905e-01 5.457782677241e-01 5.453840644400e-01 5.450830856089e-01 5.446492955098e-01 5.440242842285e-01 5.433801233801e-01 5.429016649941e-01 5.425518260598e-01 5.421452517753e-01 5.415743066234e-01 5.409250118381e-01 5.403580064967e-01 5.399385925864e-01 5.395538949528e-01 5.390425072649e-01 5.384017596360e-01 5.377773103636e-01 5.372844030547e-01 5.368792114297e-01 5.364180166557e-01 5.358176817329e-01 5.351582106732e-01 5.345836042956e-01 5.341289137402e-01 5.336850051902e-01 5.331450414287e-01 5.325026214727e-01 5.318575070165e-01 5.313145825317e-01 5.308545421349e-01 5.303604545225e-01 5.297662418367e-01 5.291052732106e-01 5.284846655091e-01 5.279615747244e-01 5.274832325045e-01 5.269422484188e-01 5.263139361290e-01 5.256686667607e-01 5.250772466624e-01 5.245529081646e-01 5.240387405864e-01 5.234730835883e-01 5.228527994088e-01 5.222289828860e-01 5.216375604937e-01 5.210819074547e-01 5.205374595704e-01 5.199625759802e-01 5.193473156351e-01 5.187177838999e-01 5.181037421046e-01 5.175140773196e-01 5.169427934973e-01 5.163535311949e-01 5.157304884234e-01 5.150865744713e-01 5.144505159428e-01 5.138405509495e-01 5.132488772267e-01 5.126479573599e-01 5.120190927963e-01 5.113720640967e-01 5.107306333413e-01 5.101074380200e-01 5.095011490832e-01 5.088917005835e-01 5.082590732328e-01 5.076096487088e-01 5.069624516407e-01 5.063277761532e-01 5.057020639974e-01 5.050668090572e-01 5.044157089749e-01 5.037631286000e-01 5.031151485728e-01 5.024625154496e-01 5.018020882411e-01 5.011369432380e-01 5.004795660753e-01 4.998309791991e-01 4.991753672465e-01 4.985011979743e-01 4.978202464793e-01 4.971501875714e-01 4.964908333093e-01 4.958301349932e-01 4.951538730653e-01 4.944648004442e-01 4.937801464251e-01 4.931023043183e-01 4.924214071398e-01 4.917326045405e-01 4.910386332916e-01 4.903413257468e-01 4.896464248679e-01 4.889465626611e-01 4.882414470146e-01 4.875349310911e-01 4.868295196677e-01 4.861217082725e-01 4.854126123151e-01 4.846977015318e-01 4.839784252079e-01 4.832628318859e-01 4.825467794408e-01 4.818283890681e-01 4.811092323733e-01 4.803822275453e-01 4.796529298853e-01 4.789285553703e-01 4.781982546438e-01 4.774685608356e-01 4.767351827027e-01 4.759949450141e-01 4.752539285955e-01 4.745139468152e-01 4.737705930400e-01 4.730276753415e-01 4.722811587735e-01 4.715289509111e-01 4.707752609594e-01 4.700200996753e-01 4.692677228377e-01 4.685165836242e-01 4.677581915176e-01 4.669934207220e-01 4.662283692586e-01 4.654684590640e-01 4.647108554550e-01 4.639495009342e-01 4.631777227810e-01 4.624036096735e-01 4.616374893572e-01 4.608745813527e-01 4.601095754326e-01 4.593373543930e-01 4.585593363003e-01 4.577864629578e-01 4.570199900026e-01 4.562511120173e-01 4.554804722826e-01 4.547029184253e-01 4.539254426354e-01 4.531527982077e-01 4.523813381952e-01 4.516089451498e-01 4.508331609024e-01 4.500518334374e-01 4.492739279500e-01 4.484989338766e-01 4.477242432668e-01 4.469479356389e-01 4.461665842724e-01 4.453817002860e-01 4.446041743627e-01 4.438268443787e-01 4.430468278123e-01 4.422653889239e-01 4.414827014174e-01 4.407019001613e-01 4.399220064731e-01 4.391403970829e-01 4.383603376395e-01 4.375810394573e-01 4.368000790990e-01 4.360207668835e-01 4.352400824447e-01 4.344609658855e-01 4.336900778835e-01 4.329164478616e-01 4.321386191495e-01 4.313625947079e-01 4.305889139499e-01 4.298253910645e-01 4.290634177165e-01 4.282952418885e-01 4.275246190272e-01 4.267585486419e-01 4.260017804543e-01 4.252508995434e-01 4.244958031884e-01 4.237329703881e-01 4.229769376281e-01 4.222292504810e-01 4.214876637897e-01 4.207447168542e-01 4.199954532520e-01 4.192469707070e-01 4.185108334447e-01 4.177782358919e-01 4.170477268712e-01 4.163131159414e-01 4.155789762987e-01 4.148535293694e-01 4.141342948602e-01 4.134154147672e-01 4.126976183772e-01 4.119799248941e-01 4.112703233205e-01 4.105684815324e-01 4.098665090885e-01 4.091665984855e-01 4.084689611175e-01 4.077776017589e-01 4.070952934430e-01 4.064137697389e-01 4.057346156704e-01 4.050608777015e-01 4.043892869792e-01 4.037279098215e-01 4.030713321733e-01 4.024157205611e-01 4.017675428158e-01 4.011241589100e-01 4.004836337764e-01 3.998555535759e-01 3.992285782098e-01 3.986087453632e-01 3.979962198170e-01 3.973861115181e-01 3.967872800753e-01 3.961934385785e-01 3.956041554719e-01 3.950255574959e-01 3.944517728440e-01 3.938860354198e-01 3.933295789284e-01 3.927739271382e-01 3.922325370041e-01 3.916978161064e-01 3.911693742090e-01 3.906517363373e-01 3.901366295998e-01 3.896317924128e-01 3.891406245259e-01 3.886534960130e-01 3.881786899289e-01 3.877070259834e-01 3.872466997711e-01 3.867986930855e-01 3.863564829204e-01 3.859277679314e-01 3.855079378627e-01 3.850921884028e-01 3.846913821910e-01 3.842996301859e-01 3.839190632736e-01 3.835533027383e-01 3.831911778158e-01 3.828408169333e-01 3.825045112954e-01 3.821759935970e-01 3.818647814913e-01 3.815611228402e-01 3.812664768766e-01 3.809877537778e-01 3.807182109182e-01 3.804646001355e-01 3.802213197825e-01 3.799865641113e-01 3.797696167332e-01 3.795613677533e-01 3.793700159932e-01 3.791906291142e-01 3.790189073190e-01 3.788679366834e-01 3.787259166745e-01 3.785986212590e-01 3.784877445723e-01 3.783828431511e-01 3.782978896370e-01 3.782265597188e-01 3.781671584054e-01 3.781280361082e-01 3.780951202102e-01 3.780803603817e-01 3.780801957214e-01 3.780926601076e-01 3.781266286776e-01 3.781680032005e-01 3.782270567418e-01 3.783025661057e-01 3.783894118664e-01 3.784983257526e-01 3.786162853920e-01 3.787492663985e-01 3.789034949315e-01 3.790684229482e-01 3.792536720155e-01 3.794515386785e-01 3.796623003094e-01 3.798947609006e-01 3.801389330287e-01 3.804020586633e-01 3.806819342481e-01 3.809710546180e-01 3.812849400174e-01 3.816104682706e-01 3.819533234848e-01 3.823148449551e-01 3.826857506825e-01 3.830802597831e-01 3.834868993300e-01 3.839122848202e-01 3.843547496409e-01 3.848087507336e-01 3.852854904842e-01 3.857746361488e-01 3.862791377428e-01 3.868062682116e-01 3.873415628408e-01 3.878997505412e-01 3.884725579660e-01 3.890580888926e-01 3.896664228155e-01 3.902840380269e-01 3.909227585687e-01 3.915762402742e-01 3.922428340653e-01 3.929331810651e-01 3.936316151644e-01 3.943501752335e-01 3.950844261188e-01 3.958314261073e-01 3.965999761706e-01 3.973787151456e-01 3.981756551090e-01 3.989885952974e-01 3.998131660051e-01 4.006592728872e-01 4.015158275693e-01 4.023884846798e-01 4.032784824200e-01 4.041788610564e-01 4.051006578866e-01 4.060307218518e-01 4.069769354635e-01 4.079423582169e-01 4.089136686919e-01 4.099081734951e-01 4.109106988313e-01 4.119268809713e-01 4.129615566324e-01 4.140053023026e-01 4.150661767799e-01 4.161367094367e-01 4.172208714103e-01 4.183234501044e-01 4.194287607942e-01 4.205553661718e-01 4.216902104478e-01 4.228358901541e-01 4.240008462498e-01 4.251676437111e-01 4.263538210478e-01 4.275479222536e-01 4.287512639498e-01 4.299720179424e-01 4.311952766582e-01 4.324368157778e-01 4.336859541802e-01 4.349417983558e-01 4.362157325721e-01 4.374885600765e-01 4.387815759984e-01 4.400785940446e-01 4.413817801202e-01 4.427035323503e-01 4.440234104925e-01 4.453592020106e-01 4.467019637260e-01 4.480463693264e-01 4.494108170902e-01 4.507694094185e-01 4.521459323911e-01 4.535255921240e-01 4.549081633758e-01 4.563081176961e-01 4.576998662572e-01 4.591100296486e-01 4.605226174154e-01 4.619357904129e-01 4.633673002710e-01 4.647863132104e-01 4.662253328457e-01 4.676635534212e-01 4.691012806725e-01 4.705555882029e-01 4.719984897489e-01 4.734593535240e-01 4.749183115156e-01 4.763749993001e-01 4.778483754709e-01 4.793081503976e-01 4.807840430268e-01 4.822569889374e-01 4.837280383064e-01 4.852128041862e-01 4.866820805822e-01 4.881703588213e-01 4.896493041372e-01 4.911285791816e-01 4.926201586236e-01 4.940929643177e-01 4.955856195600e-01 4.970658678934e-01 4.985460979347e-01 5.000380289371e-01 5.015096161074e-01 5.029997605062e-01 5.044764306765e-01 5.059524536038e-01 5.074366444541e-01 5.089020798548e-01 5.103836402748e-01 5.118496457545e-01 5.133158748560e-01 5.147877890815e-01 5.162388343067e-01 5.177085670435e-01 5.191583582373e-01 5.206081611417e-01 5.220622917469e-01 5.234959603419e-01 5.249434892260e-01 5.263732844107e-01 5.278023162948e-01 5.292320782450e-01 5.306396672091e-01 5.320628570644e-01 5.334647141171e-01 5.348658298722e-01 5.362675454353e-01 5.376458395276e-01 5.390369858148e-01 5.404063916784e-01 5.417731383806e-01 5.431402841022e-01 5.444827693201e-01 5.458383788130e-01 5.471691491705e-01 5.485007482692e-01 5.498263541141e-01 5.511289908680e-01 5.524426751275e-01 5.537310063412e-01 5.550167665012e-01 5.563013414823e-01 5.575575390028e-01 5.588268419767e-01 5.600674779458e-01 5.613069147539e-01 5.625404845876e-01 5.637494593334e-01 5.649679638368e-01 5.661578958726e-01 5.673472979820e-01 5.685275654226e-01 5.696845029761e-01 5.708479676500e-01 5.719834981541e-01 5.731176675078e-01 5.742414637789e-01 5.753423503655e-01 5.764503216638e-01 5.775276973087e-01 5.786048255087e-01 5.796699211386e-01 5.807105818086e-01 5.817596208147e-01 5.827766275384e-01 5.837934372399e-01 5.847985046425e-01 5.857787424938e-01 5.867650559216e-01 5.877216100358e-01 5.886767410084e-01 5.896183405698e-01 5.905360728206e-01 5.914608163487e-01 5.923525174627e-01 5.932462518668e-01 5.941251310943e-01 5.949804959124e-01 5.958426490122e-01 5.966714322031e-01 5.975027680118e-01 5.983184079578e-01 5.991108645742e-01 5.999119817762e-01 6.006788916663e-01 6.014478039547e-01 6.022028048320e-01 6.029364246846e-01 6.036760160076e-01 6.043840533210e-01 6.050945183267e-01 6.057907386388e-01 6.064661156849e-01 6.071486641163e-01 6.077995035257e-01 6.084533402952e-01 6.090944537633e-01 6.097158761022e-01 6.103451441767e-01 6.109433434946e-01 6.115469421007e-01 6.121365740997e-01 6.127090925724e-01 6.132903182460e-01 6.138408401873e-01 6.144000181604e-01 6.149458078034e-01 6.154751725544e-01 6.160138284763e-01 6.165251298929e-01 6.170458374504e-01 6.175552423359e-01 6.180497303956e-01 6.185550208593e-01 6.190355124851e-01 6.195268568277e-01 6.200076010238e-01 6.204765163514e-01 6.209581855539e-01 6.214162624482e-01 6.218884237394e-01 6.223511175310e-01 6.228057592195e-01 6.232748718904e-01 6.237215123675e-01 6.241857219044e-01 6.246412401199e-01 6.250953805254e-01 6.255621123366e-01 6.260119131056e-01 6.264804359259e-01 6.269433241845e-01 6.274056691468e-01 6.278868635802e-01 6.283540483721e-01 6.288414444680e-01 6.293264247509e-01 6.298153219587e-01 6.303228677707e-01 6.308226328730e-01 6.313461814297e-01 6.318684779391e-01 6.324001223406e-01 6.329533673625e-01 6.335005354205e-01 6.340763899888e-01 6.346561789963e-01 6.352477611088e-01 6.358632741085e-01 6.364781256378e-01 6.371244045925e-01 6.377787721387e-01 6.384487259820e-01 6.391483944910e-01 6.398494050357e-01 6.405853810354e-01 6.413349876579e-01 6.421039119038e-01 6.429052183600e-01 6.437136470292e-01 6.445618395447e-01 6.454254484906e-01 6.463150683469e-01 6.472390461958e-01 6.481751563631e-01 6.491545403439e-01 6.501543328348e-01 6.511840344203e-01 6.522508987709e-01 6.533377000535e-01 6.544702607076e-01 6.556243950355e-01 6.568162218221e-01 6.580473077544e-01 6.593033992046e-01 6.606075133950e-01 6.619401510194e-01 6.633123826200e-01 6.647290701615e-01 6.661721763757e-01 6.676691244615e-01 6.691965880923e-01 6.707688965383e-01 6.723864926566e-01 6.740373547305e-01 6.757453129798e-01 6.774853652452e-01 6.792755587771e-01 6.811125648978e-01 6.829878058570e-01 6.849198959080e-01 6.868904900733e-01 6.889117182191e-01 6.909843073590e-01 6.930966417301e-01 6.952685534997e-01 6.974810899073e-01 6.997486587154e-01 7.020676374124e-01 7.044304276193e-01 7.068535950431e-01 7.093197584996e-01 7.118426485656e-01 7.144184960750e-01 7.170395491471e-01 7.197243979584e-01 7.224510589367e-01 7.252381432228e-01 7.280773948847e-01 7.309664176718e-01 7.339158307329e-01 7.369110773873e-01 7.399674504398e-01 7.430742314749e-01 7.462335673316e-01 7.494519734018e-01 7.527180999555e-01 7.560440462378e-01 7.594222303634e-01 7.628510078468e-01 7.663413777910e-01 7.698759680871e-01 7.734715990553e-01 7.771196866464e-01 7.808156602968e-01 7.845748097748e-01 7.883772020773e-01 7.922389827741e-01 7.961505108362e-01 8.001132756538e-01 8.041331713754e-01 8.081972366720e-01 8.123182326427e-01 8.164883399261e-01 8.207074174523e-01 8.249817081189e-01 8.292992134354e-01 8.336728744773e-01 8.380916223338e-01 8.425579624329e-01 8.470782430880e-01 8.516383341820e-01 8.562525281603e-01 8.609084460238e-01 8.656118206436e-01 8.703647051416e-01 8.751557454330e-01 8.799995012888e-01 8.848817625665e-01 8.898094362166e-01 8.947831328771e-01 8.997918144966e-01 9.048514152253e-01 9.099472483074e-01 9.150849540128e-01 9.202671880877e-01 9.254819532511e-01 9.307440148905e-01 9.360389783087e-01 9.413750472833e-01 9.467505948157e-01 9.521574298842e-01 9.576078405568e-01 9.630889067647e-01 9.686070035941e-01 9.741637428122e-01 9.797485646715e-01 9.853758916846e-01 9.910295340951e-01 9.967175077367e-01 1.002440674417e+00 1.008189243880e+00 1.013976569094e+00 1.019789905818e+00 1.025633644608e+00 1.031510747215e+00 1.037409658000e+00 1.043346143680e+00 1.049302907466e+00 1.055290349164e+00 1.061305648134e+00 1.067341214004e+00 1.073409559859e+00 1.079499139337e+00 1.085612257833e+00 1.091754678197e+00 1.097912191021e+00 1.104101168669e+00 1.110308263357e+00 1.116536232424e+00 1.122787774961e+00 1.129056143044e+00 1.135348524655e+00 1.141657046580e+00 1.147987688181e+00 1.154338687468e+00 1.160701773421e+00 1.167088674579e+00 1.173486895616e+00 1.179904151557e+00 1.186338378543e+00 1.192784954716e+00 1.199250507604e+00 1.205727134876e+00 1.212219936223e+00 1.218727735366e+00 1.225244179853e+00 1.231777712864e+00 1.238321526581e+00 1.244874484226e+00 1.251443859111e+00 1.258017796804e+00 1.264606745036e+00 1.271204204270e+00 1.277808145233e+00 1.284426293061e+00 1.291047785788e+00 1.297679752568e+00 1.304317399345e+00 1.310960249925e+00 1.317612030776e+00 1.324266242184e+00 1.330927429550e+00 1.337591361949e+00 1.344259983532e+00 1.350932270196e+00 1.357605045850e+00 1.364281811535e+00 1.370958553200e+00 1.377633034798e+00 1.384311696666e+00 1.390985690416e+00 1.397659750488e+00 1.404330954838e+00 1.410997453382e+00 1.417664182272e+00 1.424323491036e+00 1.430978017210e+00 1.437627220250e+00 1.444267169873e+00 1.450902634578e+00 1.457527253781e+00 1.464143127452e+00 1.470751442471e+00 1.477345677604e+00 1.483933054915e+00 1.490505047566e+00 1.497063711890e+00 1.503612119369e+00 1.510141760137e+00 1.516659005659e+00 1.523160796846e+00 1.529641856687e+00 1.536109789112e+00 1.542555266904e+00 1.548984008567e+00 1.555393211925e+00 1.561777265193e+00 1.568146153686e+00 1.574485637192e+00 1.580802465375e+00 1.587097522225e+00 1.593362306588e+00 1.599605201565e+00 1.605817284431e+00 1.612001332106e+00 1.618158500726e+00 1.624280344231e+00 1.630374856146e+00 1.636430663588e+00 1.642455153913e+00 1.648448337112e+00 1.654397175530e+00 1.660317291407e+00 1.666194075161e+00 1.672031654340e+00 1.677833616679e+00 1.683585648263e+00 1.689302269889e+00 1.694971835914e+00 1.700593595043e+00 1.706177801018e+00 1.711704857598e+00 1.717192442557e+00 1.722627347045e+00 1.728009481449e+00 1.733349871393e+00 1.738626685976e+00 1.743857769973e+00 1.749033916637e+00 1.754149852257e+00 1.759219392781e+00 1.764221786585e+00 1.769172856392e+00 1.774063171953e+00 1.778888772349e+00 1.783662098831e+00 1.788364246600e+00 1.793007549801e+00 1.797587069343e+00 1.802093954615e+00 1.806543717955e+00 1.810917269559e+00 1.815224162440e+00 1.819464102844e+00 1.823622630428e+00 1.827717773897e+00 1.831731875378e+00 1.835672437912e+00 1.839537688601e+00 1.843315820892e+00 1.847024324533e+00 1.850644008258e+00 1.854181454297e+00 1.857640476558e+00 1.861003077376e+00 1.864288517576e+00 1.867481550550e+00 1.870580438548e+00 1.873597317411e+00 1.876509969344e+00 1.879335695136e+00 1.882063586615e+00 1.884691043541e+00 1.887228827707e+00 1.889658059876e+00 1.891991812595e+00 1.894221612125e+00 1.896343280093e+00 1.898366672668e+00 1.900277141586e+00 1.902082001135e+00 1.903780226937e+00 1.905363158233e+00 1.906840575837e+00 1.908201358957e+00 1.909446351063e+00 1.910581173008e+00 1.911593493857e+00 1.912492563245e+00 1.913273665091e+00 1.913930903251e+00 1.914473717992e+00 1.914891101554e+00 1.915188845439e+00 1.915367767159e+00 1.915416592127e+00 1.915353372712e+00 1.915161164258e+00 1.914846052619e+00 1.914414809978e+00 1.913855238537e+00 1.913180378700e+00 1.912384640633e+00 1.911465801398e+00 1.910439579913e+00 1.909289085855e+00 1.908030653395e+00 1.906659790074e+00 1.905175160844e+00 1.903593696054e+00 1.901900633912e+00 1.900112394525e+00 1.898230499941e+00 1.896247848424e+00 1.894186938425e+00 1.892035158449e+00 1.889805878744e+00 1.887508170075e+00 1.885131415166e+00 1.882703904315e+00 1.880212520305e+00 1.877670243401e+00 1.875093377646e+00 1.872467534951e+00 1.869822517903e+00 1.867152277833e+00 1.864464643333e+00 1.861781087674e+00 1.859090209090e+00 1.856417390869e+00 1.853765859842e+00 1.851138396010e+00 1.848557892847e+00 1.846018985663e+00 1.843542827825e+00 1.841134880322e+00 1.838798463351e+00 1.836556716834e+00 1.834404836581e+00 1.832361122896e+00 1.830434433096e+00 1.828623568653e+00 1.826955128764e+00 1.825418320082e+00 1.824032190531e+00 1.822804982950e+00 1.821731903995e+00 1.820833107997e+00 1.820104026027e+00 1.819551396471e+00 1.819184266902e+00 1.818996621015e+00 1.819000134051e+00 1.819190111905e+00 1.819568640610e+00 1.820139503270e+00 1.820893227734e+00 1.821833287872e+00 1.822955544643e+00 1.824251455413e+00 1.825721463061e+00 1.827355890197e+00 1.829148092182e+00 1.831089213893e+00 1.833171182222e+00 1.835380187449e+00 1.837709548904e+00 1.840141696177e+00 1.842665514199e+00 1.845266617594e+00 1.847930442733e+00 1.850641666260e+00 1.853379854109e+00 1.856129929757e+00 1.858875962978e+00 1.861592929732e+00 1.864270538218e+00 1.866879412538e+00 1.869405182719e+00 1.871827621594e+00 1.874120586983e+00 1.876271424039e+00 1.878252754761e+00 1.880042501169e+00 1.881630231085e+00 1.882980058794e+00 1.884086511824e+00 1.884919844419e+00 1.885460432793e+00 1.885698048250e+00 1.885600231471e+00 1.885162149200e+00 1.884358004355e+00 1.883169716344e+00 1.881592822005e+00 1.879593866243e+00 1.877174934458e+00 1.874314748236e+00 1.870994537637e+00 1.867219396579e+00 1.862957692506e+00 1.858216061569e+00 1.852980252778e+00 1.847233717892e+00 1.840988787045e+00 1.834218345212e+00 1.826932113658e+00 1.819126785430e+00 1.810786392553e+00 1.801932625615e+00 1.792546931528e+00 1.782638663897e+00 1.772217569833e+00 1.761272002656e+00 1.749829894083e+00 1.737884447385e+00 1.725448079618e+00 1.712540446321e+00 1.699161699508e+00 1.685339575701e+00 1.671083863366e+00 1.656414234474e+00 1.641357019032e+00 1.625926758007e+00 1.610158494296e+00 1.594072642791e+00 1.577702145749e+00 1.561080715863e+00 1.544236222223e+00 1.527217277138e+00 1.510048739803e+00 1.492783937023e+00 1.475463497837e+00 1.458127469737e+00 1.440837641218e+00 1.423628161448e+00 1.406563900276e+00 1.389694655432e+00 1.373067479975e+00 1.356757530060e+00 1.340797745143e+00 1.325261609933e+00 1.310202053688e+00 1.295657230148e+00 1.281708885165e+00 1.268376469768e+00 1.255721870896e+00 1.243791108214e+00 1.232594020323e+00 1.222197408350e+00 1.212591435600e+00 1.203805337509e+00 1.195854607134e+00 1.188706535891e+00 1.182384891446e+00 1.176844183784e+00 1.172056590592e+00 1.168002362633e+00 1.164596688730e+00 1.161817171663e+00 1.159580733671e+00 1.157811700021e+00 1.156457498142e+00 1.155400320759e+00 1.154585615011e+00 1.153913006596e+00 1.153286787329e+00 1.152645348042e+00 1.151868796157e+00 1.150905456324e+00 1.149664438017e+00 1.148066591452e+00 1.146074912500e+00 1.143598621412e+00 1.140620436230e+00 1.137094410555e+00 1.132986460260e+00 1.128318161471e+00 1.123051263356e+00 1.117238086951e+00 1.110902993103e+00 1.104074157111e+00 1.096858027160e+00 1.089292960435e+00 1.081503161145e+00 1.073602334946e+00 1.065688353981e+00 1.057949910553e+00 1.050489971187e+00 1.043494710817e+00 1.037141489657e+00 1.031551917121e+00 1.026952074744e+00 1.023451168881e+00 1.021208763206e+00 1.020381400576e+00 1.021018555732e+00 1.023261145346e+00 1.027120312325e+00 1.032614299582e+00 1.039767178341e+00 1.048463690833e+00 1.058682845168e+00 1.070282133149e+00 1.083111766893e+00 1.097057916492e+00 1.111883443690e+00 1.127449478304e+00 1.143543032712e+00 1.159941916140e+00 1.176509758331e+00 1.192988113673e+00 1.209249096643e+00 1.225121582798e+00 1.240418211738e+00 1.255073054190e+00 1.268914415573e+00 1.281887153284e+00 1.293938410127e+00 1.304969870134e+00 1.315031543967e+00 1.324067089979e+00 1.332115886307e+00 1.339247747478e+00 1.345460861271e+00 1.350888879822e+00 1.355581971871e+00 1.359627893923e+00 1.363162872789e+00 1.366228883850e+00 1.368969957032e+00 1.371442963948e+00 1.373715696225e+00 1.375879470115e+00 1.377920353340e+00 1.379901686990e+00 1.381793384823e+00 1.383550766156e+00 1.385163703594e+00 1.386501435915e+00 1.387512506818e+00 1.388077186154e+00 1.388051108935e+00 1.387357632003e+00 1.385822697129e+00 1.383360632571e+00 1.379863498538e+00 1.375220486208e+00 1.369411944534e+00 1.362363834734e+00 1.354102466528e+00 1.344665029142e+00 1.334108495513e+00 1.322591727999e+00 1.310236842020e+00 1.297271008468e+00 1.283930072253e+00 1.270460503701e+00 1.257187970867e+00 1.244379955632e+00 1.232362402341e+00 1.221420139628e+00 1.211792566146e+00 1.203734760838e+00 1.197366051534e+00 1.192808664658e+00 1.190078072702e+00 1.189094996234e+00 1.189768991857e+00 1.191861741618e+00 1.195148849381e+00 1.199333367169e+00 1.204079203519e+00 1.209107624443e+00 1.214061946446e+00 1.218696991681e+00 1.222767564453e+00 1.226061384103e+00 1.228500478059e+00 1.229971189868e+00 1.230502385954e+00 1.230158890290e+00 1.229018905352e+00 1.227287192279e+00 1.225098991464e+00 1.222663958212e+00 1.220170290946e+00 1.217728774758e+00 1.215481046183e+00 1.213416378409e+00 1.211501108260e+00 1.209606894324e+00 1.207479357529e+00 1.204867019335e+00 1.201373944477e+00 1.196625921408e+00 1.190229288001e+00 1.181768942517e+00 1.170954660154e+00 1.157505787394e+00 1.141315090158e+00 1.122404128009e+00 1.100943537544e+00 1.077372064645e+00 1.052255666240e+00 1.026456435395e+00 1.001024262822e+00 9.771445870851e-01 9.562112143229e-01 9.395201927455e-01 9.283231523050e-01 9.235796402849e-01 9.257727419173e-01 9.349852953671e-01 9.506541579637e-01 9.718374534820e-01 9.972429374574e-01 1.025336715228e+00 1.054648505841e+00 1.083688357759e+00 1.111197952191e+00 1.136145666133e+00 1.157720813181e+00 1.175467008096e+00 1.189121539899e+00 1.198763244790e+00 1.204671269023e+00 1.207286916190e+00 1.207291007732e+00 1.205329793572e+00 1.202126986258e+00 1.198357561689e+00 1.194493176054e+00 1.190939533883e+00 1.187822703457e+00 1.185107415006e+00 1.182621009498e+00 1.180015168881e+00 1.176972069026e+00 1.173137861534e+00 1.168282927656e+00 1.162330846180e+00 1.155325962455e+00 1.147583152982e+00 1.139506486658e+00 1.131679675842e+00 1.124767360091e+00 1.119374535866e+00 1.116111872557e+00 1.115364635147e+00 1.117335733561e+00 1.121995548048e+00 1.129003521336e+00 1.137855877439e+00 1.147788382985e+00 1.157919251621e+00 1.167295705875e+00 1.174884885392e+00 1.179732291703e+00 1.180917066303e+00 1.177670428974e+00 1.169415968151e+00 1.155769395900e+00 1.136708599489e+00 1.112472633504e+00 1.083684568413e+00 1.051341016515e+00 1.016697242647e+00 9.813085855156e-01 9.467898547552e-01 9.147246284671e-01 8.864924957456e-01 8.630601226339e-01 8.450436784115e-01 8.326229748455e-01 8.257612254530e-01 8.243609884891e-01 8.283472709903e-01 8.377901532294e-01 8.526647254546e-01 8.727675828838e-01 8.974497803703e-01 9.254656293515e-01 9.551202262915e-01 9.843242609133e-01 1.011012806998e+00 1.033464826748e+00 1.050583350382e+00 1.062231337042e+00 1.069247368018e+00 1.073440249934e+00 1.077263450222e+00 1.083237834583e+00 1.093303276971e+00 1.107950781475e+00 1.125789651403e+00 1.143419093423e+00 1.155823173009e+00 1.157337622739e+00 1.142830544545e+00 1.114375370059e+00 1.068746071881e+00 1.016450050063e+00 9.689026705936e-01 9.321305150101e-01 9.060046132632e-01 8.894145489170e-01 8.842785545895e-01 8.923910349707e-01 9.081048132125e-01 9.153750209046e-01 8.752005893253e-01 7.785842323936e-01 7.544108141129e-01 8.529559022826e-01 9.637120529597e-01 9.882625847666e-01 9.279796039970e-01 8.682072852113e-01 8.828857233698e-01 9.256186397485e-01 9.014221433964e-01 7.902988433652e-01 6.875374236779e-01 7.216154392236e-01 8.388402271619e-01 8.953843207274e-01 8.471275635447e-01 7.757768815801e-01 8.090401526355e-01 9.244895436238e-01 9.872948391708e-01 9.372461773042e-01 8.462877058498e-01 8.617773150099e-01 9.839869152291e-01 1.049961564354e+00 9.502803013614e-01 7.200951337315e-01 6.110038697187e-01 8.294238502661e-01 1.092795393992e+00 1.185462654496e+00 1.070924117825e+00 8.562474426933e-01 7.668350648881e-01 8.739813459951e-01 9.605196980930e-01 8.847249493537e-01 6.949262184074e-01 6.554517871556e-01 9.033402563107e-01 1.174257242399e+00 1.290411734393e+00 1.221113912491e+00 1.043071173877e+00 9.034503060259e-01 8.971345579326e-01 9.483659856850e-01 9.546774364446e-01 9.197309730902e-01 9.297134119634e-01 1.031574922377e+00 1.155756965963e+00 1.200893948124e+00 1.109908292464e+00 8.879884830505e-01 6.238951195280e-01 5.493695511887e-01 7.548876843317e-01 9.813367993914e-01 1.076141248285e+00 1.009322535780e+00 8.475984535052e-01 7.523305461945e-01 8.312656902693e-01 9.576309170916e-01 9.858600522431e-01 8.989910061471e-01 8.143884004251e-01 8.797155494901e-01 1.034563008354e+00 1.104497264540e+00 9.978716883809e-01 7.443250265983e-01 5.413252454639e-01 6.624007300390e-01 9.024482615512e-01 1.020427713975e+00 9.672519444990e-01 8.174139065099e-01 7.377342762641e-01 8.239709154497e-01 9.583275366664e-01 1.022529067293e+00 1.002944363698e+00 9.577192069381e-01 9.489619552836e-01 9.730458164315e-01 9.745912410859e-01 9.151395170782e-01 8.085580800240e-01 7.238692636174e-01 7.421851944358e-01 8.525069868303e-01 9.613793149383e-01 9.902522906337e-01 9.139102673075e-01 7.839239829738e-01 7.486797586177e-01 9.066332981782e-01 1.132714779243e+00 1.271486560365e+00 1.248365445063e+00
 5.720230314684e-01 5.712090267341e-01 5.713520804704e-01 5.717130985565e-01 5.712796152071e-01 5.701540716077e-01 5.693840967971e-01 5.695079710367e-01 5.698580835512e-01 5.695120925408e-01 5.685287336008e-01 5.678183915848e-01 5.678821184031e-01 5.681337502991e-01 5.677388908171e-01 5.667839461731e-01 5.661343897651e-01 5.661720219000e-01 5.662618626044e-01 5.656954841747e-01 5.647092846385e-01 5.641164954872e-01 5.641431055226e-01 5.641145905788e-01 5.634209463952e-01 5.623808103848e-01 5.618098843157e-01 5.618726556756e-01 5.618133378268e-01 5.610148439629e-01 5.598992034414e-01 5.593530887674e-01 5.594673681000e-01 5.593871202632e-01 5.585137205163e-01 5.573529070224e-01 5.568284763095e-01 5.569922598344e-01 5.569269695064e-01 5.560050841305e-01 5.547995399970e-01 5.543059415599e-01 5.545379160332e-01 5.544723298953e-01 5.534917834262e-01 5.522674925524e-01 5.518260786671e-01 5.520963374758e-01 5.520092655101e-01 5.509971944803e-01 5.497902215728e-01 5.494005055157e-01 5.496922094121e-01 5.495668582359e-01 5.485153225999e-01 5.473394564828e-01 5.470128355883e-01 5.472877996556e-01 5.470811083828e-01 5.460048544276e-01 5.448920615410e-01 5.446064796695e-01 5.448410887637e-01 5.445653957011e-01 5.434807350403e-01 5.424225101385e-01 5.421697935051e-01 5.423479031880e-01 5.419898891580e-01 5.409135453896e-01 5.399296551907e-01 5.396812897983e-01 5.397789290058e-01 5.393760437945e-01 5.383394767578e-01 5.374103208885e-01 5.371495226758e-01 5.371674587009e-01 5.367123157629e-01 5.357204803863e-01 5.348516373470e-01 5.345511306970e-01 5.344800791567e-01 5.340130058147e-01 5.330860943641e-01 5.322487559005e-01 5.319022372067e-01 5.317645059697e-01 5.312984970722e-01 5.304372290143e-01 5.296294615193e-01 5.292199056796e-01 5.290233245316e-01 5.285994571913e-01 5.278190798679e-01 5.270190971042e-01 5.265468752297e-01 5.263082412568e-01 5.259183870016e-01 5.252091871049e-01 5.244199680510e-01 5.238822530344e-01 5.235993601377e-01 5.232508592024e-01 5.226070835673e-01 5.218214811322e-01 5.212311359320e-01 5.209038519636e-01 5.205702177454e-01 5.199792531235e-01 5.192145975418e-01 5.185726830781e-01 5.181851848715e-01 5.178544731296e-01 5.173112124152e-01 5.165726255431e-01 5.158961861685e-01 5.154322026892e-01 5.150596731229e-01 5.145582043121e-01 5.138686354621e-01 5.131609245049e-01 5.126136068309e-01 5.121953767123e-01 5.117185945696e-01 5.110835290520e-01 5.103709347141e-01 5.097397091126e-01 5.092520269807e-01 5.087978097030e-01 5.082200189679e-01 5.075151898962e-01 5.068287633119e-01 5.062714063676e-01 5.057975614604e-01 5.052710988318e-01 5.046058071027e-01 5.038834440245e-01 5.032484637460e-01 5.027284435207e-01 5.022183899199e-01 5.016130380650e-01 5.009103801027e-01 5.002055801655e-01 4.996016758909e-01 4.990781643659e-01 4.985197391124e-01 4.978607987424e-01 4.971430889506e-01 4.964629721689e-01 4.958820608715e-01 4.953410845401e-01 4.947374496777e-01 4.940493724969e-01 4.933463194350e-01 4.926989442714e-01 4.921150786044e-01 4.915416640209e-01 4.909157413212e-01 4.902375236448e-01 4.895577343194e-01 4.889094542020e-01 4.882978058053e-01 4.876956193260e-01 4.870617670969e-01 4.863898954534e-01 4.857057837586e-01 4.850368450557e-01 4.843934552351e-01 4.837655139095e-01 4.831218328008e-01 4.824429702731e-01 4.817468405731e-01 4.810604125079e-01 4.803956750544e-01 4.797528859852e-01 4.790997651545e-01 4.784181325223e-01 4.777209327233e-01 4.770303504616e-01 4.763574288178e-01 4.757020754316e-01 4.750420967842e-01 4.743592752722e-01 4.736626224848e-01 4.729693791785e-01 4.722884434697e-01 4.716150922922e-01 4.709335206634e-01 4.702350510619e-01 4.695386379328e-01 4.688462602833e-01 4.681501510706e-01 4.674465696445e-01 4.667390571978e-01 4.660395681813e-01 4.653485575455e-01 4.646519706890e-01 4.639382131822e-01 4.632176599680e-01 4.625085532163e-01 4.618107925027e-01 4.611117336919e-01 4.603966559528e-01 4.596715820588e-01 4.589512513702e-01 4.582391594510e-01 4.575224976330e-01 4.567996705202e-01 4.560701485108e-01 4.553415119469e-01 4.546144584580e-01 4.538836780191e-01 4.531472029953e-01 4.524112541790e-01 4.516753279117e-01 4.509399086902e-01 4.502023256285e-01 4.494604926224e-01 4.487160535056e-01 4.479761368523e-01 4.472336785881e-01 4.464928237122e-01 4.457483816544e-01 4.449992424805e-01 4.442484999273e-01 4.435009295754e-01 4.427541412980e-01 4.420049343387e-01 4.412529821669e-01 4.404949332153e-01 4.397378633490e-01 4.389816339617e-01 4.382228823025e-01 4.374663803877e-01 4.367066299282e-01 4.359431536859e-01 4.351786837133e-01 4.344143030082e-01 4.336513513647e-01 4.328933384055e-01 4.321277803589e-01 4.313571485240e-01 4.305884146155e-01 4.298232658323e-01 4.290629724760e-01 4.283015012634e-01 4.275282109417e-01 4.267553255184e-01 4.259919250873e-01 4.252312424433e-01 4.244703003213e-01 4.237024503777e-01 4.229298270542e-01 4.221659793289e-01 4.214073219897e-01 4.206473493860e-01 4.198886629616e-01 4.191225308443e-01 4.183570622772e-01 4.175996247259e-01 4.168432484651e-01 4.160877475076e-01 4.153299122167e-01 4.145673081046e-01 4.138104827871e-01 4.130567956853e-01 4.123033022388e-01 4.115504243902e-01 4.107942025340e-01 4.100386100422e-01 4.092887855817e-01 4.085405247558e-01 4.077913205406e-01 4.070425431224e-01 4.062914799752e-01 4.055454359037e-01 4.048035012418e-01 4.040591112185e-01 4.033196637554e-01 4.025816050874e-01 4.018430483352e-01 4.011058351026e-01 4.003713504242e-01 3.996411143345e-01 3.989180168513e-01 3.981952263598e-01 3.974690599474e-01 3.967456606263e-01 3.960277174608e-01 3.953201235510e-01 3.946163994848e-01 3.939065573166e-01 3.931977607903e-01 3.924960092126e-01 3.918046154911e-01 3.911193531846e-01 3.904313888932e-01 3.897401273634e-01 3.890536061019e-01 3.883797588952e-01 3.877133005147e-01 3.870455669125e-01 3.863740115635e-01 3.857085637465e-01 3.850537536084e-01 3.844043524782e-01 3.837580725995e-01 3.831104382800e-01 3.824652803782e-01 3.818322733619e-01 3.812064455861e-01 3.805810646424e-01 3.799595757871e-01 3.793403193539e-01 3.787311747947e-01 3.781328541103e-01 3.775337267731e-01 3.769404482760e-01 3.763510804114e-01 3.757680952915e-01 3.751974694460e-01 3.746305306698e-01 3.740662193260e-01 3.735107505865e-01 3.729606399799e-01 3.724187700019e-01 3.718857068159e-01 3.713560578953e-01 3.708360780310e-01 3.703223533341e-01 3.698148601046e-01 3.693175094970e-01 3.688265505616e-01 3.683450090795e-01 3.678723256431e-01 3.674041466885e-01 3.669484753927e-01 3.664999633733e-01 3.660586563944e-01 3.656300510937e-01 3.652069734785e-01 3.647957307935e-01 3.643927615285e-01 3.639954201707e-01 3.636127130549e-01 3.632399911255e-01 3.628756488591e-01 3.625215520410e-01 3.621736091081e-01 3.618389078363e-01 3.615172507149e-01 3.612034508915e-01 3.609014011837e-01 3.606085297885e-01 3.603248430517e-01 3.600581317667e-01 3.597983220975e-01 3.595497275025e-01 3.593156320500e-01 3.590898307487e-01 3.588776235270e-01 3.586764306360e-01 3.584862627153e-01 3.583147013259e-01 3.581470212514e-01 3.579951751071e-01 3.578564096789e-01 3.577282939814e-01 3.576201303624e-01 3.575173264750e-01 3.574281624656e-01 3.573544988667e-01 3.572909759355e-01 3.572478532208e-01 3.572135114266e-01 3.571887241865e-01 3.571840860507e-01 3.571892860506e-01 3.572114547850e-01 3.572483517878e-01 3.572922905617e-01 3.573579355599e-01 3.574336583543e-01 3.575262174587e-01 3.576353141602e-01 3.577511303700e-01 3.578883296988e-01 3.580376485816e-01 3.582024307195e-01 3.583849150298e-01 3.585753388596e-01 3.587852400884e-01 3.590110101884e-01 3.592480347632e-01 3.595075701818e-01 3.597735297582e-01 3.600578250604e-01 3.603593509385e-01 3.606728378970e-01 3.610080226197e-01 3.613524699093e-01 3.617107983824e-01 3.620896097462e-01 3.624792146702e-01 3.628905704672e-01 3.633128199089e-01 3.637475500715e-01 3.642058427318e-01 3.646716754587e-01 3.651587348269e-01 3.656598962755e-01 3.661703099987e-01 3.667048330829e-01 3.672492330313e-01 3.678120483096e-01 3.683892967133e-01 3.689785698411e-01 3.695896130233e-01 3.702112131378e-01 3.708484543563e-01 3.715035819147e-01 3.721669032585e-01 3.728542073392e-01 3.735495019327e-01 3.742626357703e-01 3.749920176369e-01 3.757307872938e-01 3.764910156936e-01 3.772623024538e-01 3.780456067727e-01 3.788495967500e-01 3.796608787413e-01 3.804924030625e-01 3.813362128381e-01 3.821897365515e-01 3.830648450846e-01 3.839467457983e-01 3.848465299185e-01 3.857588367634e-01 3.866821084044e-01 3.876266431059e-01 3.885754015902e-01 3.895417561193e-01 3.905210265418e-01 3.915079876350e-01 3.925168938040e-01 3.935299022693e-01 3.945590944450e-01 3.956029734877e-01 3.966522961441e-01 3.977210518055e-01 3.987960482096e-01 3.998827791526e-01 4.009858697071e-01 4.020947566622e-01 4.032200585689e-01 4.043521389319e-01 4.054957178900e-01 4.066531867524e-01 4.078141294940e-01 4.089933428025e-01 4.101775616672e-01 4.113712619360e-01 4.125795629514e-01 4.137904982370e-01 4.150162773428e-01 4.162483748644e-01 4.174882556422e-01 4.187420426247e-01 4.199964146226e-01 4.212656995472e-01 4.225388903046e-01 4.238196838104e-01 4.251136554308e-01 4.264064362284e-01 4.277137106126e-01 4.290248610987e-01 4.303405044018e-01 4.316699253491e-01 4.329952080463e-01 4.343344105165e-01 4.356780811017e-01 4.370229208843e-01 4.383819647608e-01 4.397349070793e-01 4.411024359720e-01 4.424705701615e-01 4.438407988860e-01 4.452236090835e-01 4.465999039260e-01 4.479882066641e-01 4.493765073268e-01 4.507644370101e-01 4.521658988709e-01 4.535590731511e-01 4.549632263678e-01 4.563661881643e-01 4.577682945820e-01 4.591821092085e-01 4.605839293442e-01 4.619991373664e-01 4.634103739549e-01 4.648194683588e-01 4.662410545329e-01 4.676463733685e-01 4.690669329285e-01 4.704803207157e-01 4.718923262498e-01 4.733147327346e-01 4.747192445754e-01 4.761398631368e-01 4.775475503450e-01 4.789563999664e-01 4.803745994093e-01 4.817713214399e-01 4.831850300002e-01 4.845866216750e-01 4.859845000552e-01 4.873912546806e-01 4.887777837525e-01 4.901778647050e-01 4.915638020311e-01 4.929478466813e-01 4.943361944556e-01 4.957053115227e-01 4.970885576437e-01 4.984528462280e-01 4.998154663507e-01 5.011839248502e-01 5.025300271922e-01 5.038888733652e-01 5.052275252250e-01 5.065648989466e-01 5.079045045612e-01 5.092219063670e-01 5.105512186848e-01 5.118605116921e-01 5.131668518642e-01 5.144740706588e-01 5.157576980485e-01 5.170533214161e-01 5.183243592330e-01 5.195945591359e-01 5.208640798560e-01 5.221086561341e-01 5.233650520437e-01 5.245971049312e-01 5.258252843260e-01 5.270522992432e-01 5.282517937462e-01 5.294624725543e-01 5.306489375729e-01 5.318315529512e-01 5.330102538745e-01 5.341626931633e-01 5.353244677658e-01 5.364589239355e-01 5.375915697069e-01 5.387170394782e-01 5.398181052281e-01 5.409267268028e-01 5.420068998452e-01 5.430844677316e-01 5.441547931796e-01 5.451978568214e-01 5.462498659594e-01 5.472717222230e-01 5.482916567718e-01 5.493023831880e-01 5.502866175691e-01 5.512787180042e-01 5.522389198717e-01 5.531964997433e-01 5.541441936037e-01 5.550664032563e-01 5.559949990255e-01 5.568919534639e-01 5.577867127039e-01 5.586686802069e-01 5.595257484702e-01 5.603887054829e-01 5.612194353854e-01 5.620477496091e-01 5.628635226915e-01 5.636535220890e-01 5.644493156165e-01 5.652147505831e-01 5.659750596198e-01 5.667221919100e-01 5.674454711333e-01 5.681727443190e-01 5.688678671108e-01 5.695616109334e-01 5.702418944477e-01 5.708961604284e-01 5.715570954491e-01 5.721838627651e-01 5.728102854737e-01 5.734218857933e-01 5.740107741115e-01 5.746035504521e-01 5.751637219666e-01 5.757247303880e-01 5.762694677769e-01 5.767930167962e-01 5.773216893829e-01 5.778175611230e-01 5.783167199561e-01 5.787980100458e-01 5.792596855001e-01 5.797264755668e-01 5.801616201655e-01 5.806000268454e-01 5.810231433866e-01 5.814264118905e-01 5.818348027581e-01 5.822146792848e-01 5.825997904229e-01 5.829676876320e-01 5.833189556066e-01 5.836767736138e-01 5.840050125863e-01 5.843408236375e-01 5.846617021920e-01 5.849674804150e-01 5.852804341283e-01 5.855668745385e-01 5.858604374071e-01 5.861422966890e-01 5.864106327076e-01 5.866887516668e-01 5.869392108478e-01 5.872015078339e-01 5.874528850094e-01 5.876936674089e-01 5.879457728670e-01 5.881728656006e-01 5.884147153792e-01 5.886463177949e-01 5.888706286537e-01 5.891074887654e-01 5.893243505490e-01 5.895564723927e-01 5.897797293782e-01 5.900008701732e-01 5.902366599566e-01 5.904551900487e-01 5.906906264557e-01 5.909219379954e-01 5.911533365037e-01 5.914010414309e-01 5.916355062302e-01 5.918915765372e-01 5.921458475499e-01 5.924032729234e-01 5.926798922345e-01 5.929472873673e-01 5.932390135595e-01 5.935330462843e-01 5.938336938852e-01 5.941571051824e-01 5.944749411761e-01 5.948211643806e-01 5.951728329237e-01 5.955353780795e-01 5.959250576697e-01 5.963129418744e-01 5.967335917390e-01 5.971609756186e-01 5.976075336365e-01 5.980808896641e-01 5.985600592988e-01 5.990748138323e-01 5.996007135860e-01 6.001508802515e-01 6.007307498367e-01 6.013211660641e-01 6.019522768089e-01 6.025968862274e-01 6.032726914136e-01 6.039811853354e-01 6.047052634964e-01 6.054731874796e-01 6.062595630650e-01 6.070805879423e-01 6.079401928339e-01 6.088199717746e-01 6.097470925111e-01 6.106960758229e-01 6.116866535744e-01 6.127163756587e-01 6.137727518719e-01 6.148809206524e-01 6.160155906785e-01 6.171944122447e-01 6.184175668056e-01 6.196692155100e-01 6.209778224649e-01 6.223170425002e-01 6.237040787685e-01 6.251393779585e-01 6.266076755777e-01 6.281347218743e-01 6.296968522340e-01 6.313092958545e-01 6.329745208087e-01 6.346753893988e-01 6.364376031421e-01 6.382379846647e-01 6.400947184238e-01 6.420010624073e-01 6.439515550143e-01 6.459634336714e-01 6.480149546685e-01 6.501261063217e-01 6.522892388941e-01 6.544987552027e-01 6.567721308611e-01 6.590884328651e-01 6.614642144224e-01 6.638938205437e-01 6.663720301838e-01 6.689135409670e-01 6.714999346369e-01 6.741498065773e-01 6.768509983068e-01 6.796043660821e-01 6.824221286313e-01 6.852837316008e-01 6.882101259609e-01 6.911888180920e-01 6.942186411283e-01 6.973143941548e-01 7.004534187338e-01 7.036570568862e-01 7.069142524659e-01 7.102216921909e-01 7.135929798810e-01 7.170107016315e-01 7.204885615454e-01 7.240209548813e-01 7.276019695595e-01 7.312478573444e-01 7.349351894177e-01 7.386869008015e-01 7.424871561827e-01 7.463392816917e-01 7.502498713517e-01 7.542029950412e-01 7.582191127561e-01 7.622791736352e-01 7.663931833372e-01 7.705615603188e-01 7.747720699283e-01 7.790394242921e-01 7.833525613604e-01 7.877138905815e-01 7.921307914463e-01 7.965854504916e-01 8.010953046159e-01 8.056490650265e-01 8.102478603873e-01 8.148964956556e-01 8.195837036993e-01 8.243239131922e-01 8.291009529528e-01 8.339237273435e-01 8.387936491098e-01 8.436987483054e-01 8.486537393737e-01 8.536440101789e-01 8.586763802378e-01 8.637529149755e-01 8.688604009892e-01 8.740151343707e-01 8.792024177937e-01 8.844296842582e-01 8.896970427354e-01 8.949960409326e-01 9.003380333390e-01 9.057074537408e-01 9.111151987480e-01 9.165597927758e-01 9.220310759664e-01 9.275447745785e-01 9.330855228671e-01 9.386578402641e-01 9.442676626504e-01 9.498996788761e-01 9.555707362577e-01 9.612657117588e-01 9.669912966213e-01 9.727495081811e-01 9.785282156234e-01 9.843433785930e-01 9.901792999656e-01 9.960423849224e-01 1.001937099395e+00 1.007848649969e+00 1.013793251463e+00 1.019757753785e+00 1.025746447092e+00 1.031759938773e+00 1.037791902561e+00 1.043852352448e+00 1.049929646528e+00 1.056030046070e+00 1.062152489182e+00 1.068290944844e+00 1.074454392996e+00 1.080632596565e+00 1.086831725821e+00 1.093048719264e+00 1.099278867372e+00 1.105533430597e+00 1.111800401500e+00 1.118082264026e+00 1.124384108519e+00 1.130697387573e+00 1.137028394593e+00 1.143371190391e+00 1.149728486881e+00 1.156101331551e+00 1.162482330926e+00 1.168880404377e+00 1.175287939827e+00 1.181706911331e+00 1.188140717574e+00 1.194580823161e+00 1.201034909420e+00 1.207496744789e+00 1.213967719519e+00 1.220450324218e+00 1.226936120506e+00 1.233435905678e+00 1.239939418113e+00 1.246451426154e+00 1.252971611522e+00 1.259494351788e+00 1.266027755801e+00 1.272561886791e+00 1.279101779493e+00 1.285647915608e+00 1.292192585762e+00 1.298745902394e+00 1.305298391768e+00 1.311851367451e+00 1.318410652921e+00 1.324965679763e+00 1.331522258417e+00 1.338080256681e+00 1.344634008237e+00 1.351186624215e+00 1.357735645902e+00 1.364284205730e+00 1.370827896497e+00 1.377364765202e+00 1.383900123349e+00 1.390427002725e+00 1.396947474745e+00 1.403462975011e+00 1.409965525043e+00 1.416463492584e+00 1.422951934772e+00 1.429426755969e+00 1.435896733079e+00 1.442348563441e+00 1.448793713692e+00 1.455224182136e+00 1.461639129860e+00 1.468042968690e+00 1.474427062690e+00 1.480799307580e+00 1.487153180472e+00 1.493488535307e+00 1.499810111150e+00 1.506106171129e+00 1.512386528642e+00 1.518647859809e+00 1.524881601331e+00 1.531100290008e+00 1.537288467412e+00 1.543456135738e+00 1.549599781056e+00 1.555712710181e+00 1.561804887520e+00 1.567861817033e+00 1.573894242065e+00 1.579898185788e+00 1.585863063099e+00 1.591806284624e+00 1.597708859769e+00 1.603578413162e+00 1.609416259148e+00 1.615211845292e+00 1.620976724440e+00 1.626698631535e+00 1.632381411429e+00 1.638028835172e+00 1.643626510308e+00 1.649189047367e+00 1.654703836278e+00 1.660173197157e+00 1.665602661123e+00 1.670976393548e+00 1.676311040147e+00 1.681593313195e+00 1.686822992432e+00 1.692013136341e+00 1.697138376055e+00 1.702220066198e+00 1.707245537561e+00 1.712209030140e+00 1.717129895389e+00 1.721982225928e+00 1.726784166981e+00 1.731527566793e+00 1.736202993739e+00 1.740829242916e+00 1.745383358093e+00 1.749877319664e+00 1.754310389345e+00 1.758667091185e+00 1.762968665122e+00 1.767192947553e+00 1.771351815110e+00 1.775442269157e+00 1.779452457053e+00 1.783399829071e+00 1.787263769312e+00 1.791051102162e+00 1.794767939341e+00 1.798394276564e+00 1.801951712410e+00 1.805420547989e+00 1.808804656830e+00 1.812112720969e+00 1.815323727087e+00 1.818456442221e+00 1.821495745153e+00 1.824442366601e+00 1.827305359889e+00 1.830064757094e+00 1.832738656969e+00 1.835314892449e+00 1.837788755713e+00 1.840175794380e+00 1.842452686228e+00 1.844633200976e+00 1.846715794225e+00 1.848685719488e+00 1.850562094547e+00 1.852324756132e+00 1.853982687496e+00 1.855538342574e+00 1.856974467147e+00 1.858311616432e+00 1.859533885029e+00 1.860641657867e+00 1.861644860067e+00 1.862524751476e+00 1.863297501699e+00 1.863955554881e+00 1.864493521661e+00 1.864925078563e+00 1.865234152899e+00 1.865433583549e+00 1.865518465201e+00 1.865481708194e+00 1.865341472056e+00 1.865080210875e+00 1.864708558655e+00 1.864232012925e+00 1.863635846066e+00 1.862941370896e+00 1.862136939852e+00 1.861226421178e+00 1.860223815393e+00 1.859112875855e+00 1.857913180839e+00 1.856619669708e+00 1.855232697924e+00 1.853769107554e+00 1.852217818826e+00 1.850594442818e+00 1.848899787130e+00 1.847131190066e+00 1.845311125619e+00 1.843428209600e+00 1.841495964178e+00 1.839525619891e+00 1.837506419755e+00 1.835467326779e+00 1.833396799043e+00 1.831311168860e+00 1.829221081477e+00 1.827120652637e+00 1.825035778107e+00 1.822961980272e+00 1.820908823428e+00 1.818896011692e+00 1.816911664248e+00 1.814987128260e+00 1.813118038319e+00 1.811313172845e+00 1.809593570030e+00 1.807950627172e+00 1.806408720673e+00 1.804971656461e+00 1.803640481067e+00 1.802439075253e+00 1.801357519474e+00 1.800417708584e+00 1.799623636754e+00 1.798974728521e+00 1.798489908897e+00 1.798163830469e+00 1.798007992646e+00 1.798025706866e+00 1.798216920908e+00 1.798591767931e+00 1.799143595900e+00 1.799880773851e+00 1.800802975859e+00 1.801904506639e+00 1.803191884082e+00 1.804655218764e+00 1.806294362530e+00 1.808106122578e+00 1.810082101795e+00 1.812218926253e+00 1.814508366611e+00 1.816941414281e+00 1.819510431407e+00 1.822202541280e+00 1.825010146651e+00 1.827917748482e+00 1.830913946028e+00 1.833984738096e+00 1.837115857997e+00 1.840292514113e+00 1.843496469559e+00 1.846713639205e+00 1.849922569565e+00 1.853110816803e+00 1.856254931614e+00 1.859337064038e+00 1.862340815609e+00 1.865240240942e+00 1.868021953067e+00 1.870662138231e+00 1.873139721467e+00 1.875440055018e+00 1.877535201603e+00 1.879412270905e+00 1.881045919666e+00 1.882420127474e+00 1.883516193164e+00 1.884308728862e+00 1.884788748099e+00 1.884933471005e+00 1.884724525795e+00 1.884153129342e+00 1.883191752349e+00 1.881838675689e+00 1.880069737948e+00 1.877872941858e+00 1.875246824181e+00 1.872162596921e+00 1.868626680590e+00 1.864622042733e+00 1.860134931287e+00 1.855174654438e+00 1.849716296559e+00 1.843768964740e+00 1.837326225472e+00 1.830376556178e+00 1.822938100379e+00 1.814990238920e+00 1.806547214536e+00 1.797614906708e+00 1.788181629999e+00 1.778274683069e+00 1.767883783058e+00 1.757026398305e+00 1.745718571383e+00 1.733956310917e+00 1.721769700836e+00 1.709167258369e+00 1.696162767589e+00 1.682785600830e+00 1.669042063273e+00 1.654971832247e+00 1.640586112328e+00 1.625917437759e+00 1.610995259629e+00 1.595844557110e+00 1.580504433205e+00 1.565002675349e+00 1.549379599836e+00 1.533671628295e+00 1.517916611075e+00 1.502161497816e+00 1.486441217494e+00 1.470807996545e+00 1.455303584100e+00 1.439970951620e+00 1.424869058841e+00 1.410028031710e+00 1.395512534033e+00 1.381360534745e+00 1.367615576933e+00 1.354338072806e+00 1.341546171481e+00 1.329304810661e+00 1.317638577537e+00 1.306573373595e+00 1.296161392381e+00 1.286396111881e+00 1.277317051827e+00 1.268930267015e+00 1.261221776331e+00 1.254220882385e+00 1.247884474597e+00 1.242208111302e+00 1.237172692970e+00 1.232714618807e+00 1.228827423773e+00 1.225431851130e+00 1.222480596894e+00 1.219923380861e+00 1.217661344729e+00 1.215655071984e+00 1.213803469806e+00 1.212032915473e+00 1.210276344502e+00 1.208423423575e+00 1.206424446221e+00 1.204176757943e+00 1.201609812174e+00 1.198666175212e+00 1.195245698766e+00 1.191323458961e+00 1.186820551254e+00 1.181696299492e+00 1.175934637197e+00 1.169475429257e+00 1.162340015845e+00 1.154508559563e+00 1.145990175227e+00 1.136841385337e+00 1.127062813597e+00 1.116751592889e+00 1.105964900237e+00 1.094786689038e+00 1.083360980672e+00 1.071765068016e+00 1.060181247910e+00 1.048751250934e+00 1.037625067663e+00 1.027028114645e+00 1.017096749970e+00 1.008055489017e+00 1.000092236657e+00 9.933619371807e-01 9.880858839997e-01 9.843692268199e-01 9.823707440292e-01 9.821995703156e-01 9.838824040010e-01 9.875084450894e-01 9.930221865648e-01 1.000393319070e+00 1.009558076679e+00 1.020350798292e+00 1.032677882181e+00 1.046323820821e+00 1.061102041914e+00 1.076837358546e+00 1.093256221788e+00 1.110203749365e+00 1.127428053667e+00 1.144722034807e+00 1.161932711558e+00 1.178815371766e+00 1.195267250766e+00 1.211118948000e+00 1.226230233578e+00 1.240556119896e+00 1.253953489495e+00 1.266417808368e+00 1.277908648213e+00 1.288382088701e+00 1.297913160954e+00 1.306470548467e+00 1.314134282530e+00 1.320980583575e+00 1.327031399133e+00 1.332431499804e+00 1.337220251103e+00 1.341498482796e+00 1.345371101020e+00 1.348870939737e+00 1.352110927160e+00 1.355105550051e+00 1.357897938731e+00 1.360522586498e+00 1.362922416283e+00 1.365124733566e+00 1.367038728118e+00 1.368596541028e+00 1.369748876443e+00 1.370339072327e+00 1.370308267462e+00 1.369519332172e+00 1.367848562245e+00 1.365232476895e+00 1.361529845677e+00 1.356704348042e+00 1.350696037910e+00 1.343470227269e+00 1.335076328439e+00 1.325525073004e+00 1.314941837165e+00 1.303445744558e+00 1.291196566812e+00 1.278445809134e+00 1.265397808160e+00 1.252365909228e+00 1.239640581264e+00 1.227519925306e+00 1.216349769148e+00 1.206387090608e+00 1.197930664149e+00 1.191188276539e+00 1.186308798008e+00 1.183418799140e+00 1.182490271740e+00 1.183490939712e+00 1.186264777813e+00 1.190593739098e+00 1.196236170428e+00 1.202845296404e+00 1.210122287144e+00 1.217706698168e+00 1.225263632601e+00 1.232519455708e+00 1.239167020722e+00 1.245036402703e+00 1.249954308915e+00 1.253817305591e+00 1.256639037231e+00 1.258403099092e+00 1.259236733998e+00 1.259257299192e+00 1.258605949784e+00 1.257504959575e+00 1.256071731237e+00 1.254493401030e+00 1.252869088254e+00 1.251222434264e+00 1.249577254318e+00 1.247783481870e+00 1.245691430520e+00 1.243037019969e+00 1.239473400529e+00 1.234679861294e+00 1.228219802554e+00 1.219734782380e+00 1.208880500306e+00 1.195341305700e+00 1.178967859316e+00 1.159664831499e+00 1.137541262164e+00 1.112870575186e+00 1.086098317010e+00 1.057951785125e+00 1.029283739125e+00 1.001234139445e+00 9.750666221322e-01 9.521159527646e-01 9.337881679085e-01 9.212263326595e-01 9.153752177456e-01 9.166819929444e-01 9.250506718442e-01 9.399553313433e-01 9.602992523242e-01 9.847837412865e-01 1.011919944504e+00 1.040167264931e+00 1.068190875355e+00 1.094740215676e+00 1.118875176352e+00 1.139905488696e+00 1.157382594959e+00 1.171191956411e+00 1.181379621131e+00 1.188275244844e+00 1.192333953322e+00 1.194092707960e+00 1.194212462978e+00 1.193222690082e+00 1.191644860132e+00 1.189850754205e+00 1.187984436903e+00 1.186112067869e+00 1.184043000915e+00 1.181519224945e+00 1.178226631156e+00 1.173800064404e+00 1.168020901282e+00 1.160720496178e+00 1.151954192778e+00 1.141961564407e+00 1.131144392986e+00 1.120151387509e+00 1.109685346502e+00 1.100574178571e+00 1.093630201277e+00 1.089512616067e+00 1.088797514630e+00 1.091727102381e+00 1.098309958597e+00 1.108277408289e+00 1.121037600141e+00 1.135856631087e+00 1.151762842748e+00 1.167721150042e+00 1.182649314743e+00 1.195423900384e+00 1.205048172388e+00 1.210562035101e+00 1.211198510862e+00 1.206387622026e+00 1.195766449040e+00 1.179311599951e+00 1.157229128625e+00 1.130063145911e+00 1.098634403058e+00 1.063926600707e+00 1.027136776813e+00 9.894572596908e-01 9.520819247833e-01 9.161288895378e-01 8.825990863369e-01 8.525229588591e-01 8.269302035166e-01 8.070383689246e-01 7.942100518003e-01 7.897746899072e-01 7.948290121937e-01 8.097004967744e-01 8.337620514216e-01 8.652944923396e-01 9.016645288776e-01 9.398346041750e-01 9.767046223692e-01 1.009676647617e+00 1.036944163359e+00 1.057702194257e+00 1.072333383176e+00 1.082225507022e+00 1.089603753179e+00 1.097009059212e+00 1.106627890328e+00 1.119633419764e+00 1.135530479020e+00 1.151991141437e+00 1.165029930082e+00 1.169670843726e+00 1.161031646258e+00 1.135563080928e+00 1.099479845864e+00 1.048381642656e+00 9.943737018340e-01 9.501527035731e-01 9.215455111460e-01 9.062096869364e-01 8.995103366744e-01 8.998967697735e-01 9.073523743958e-01 9.176231726094e-01 9.203156230311e-01 9.023069543715e-01 8.245466623850e-01 7.889737454211e-01 8.678198838489e-01 9.679930845843e-01 9.793710061207e-01 8.931413548577e-01 8.119563680009e-01 8.492596758264e-01 9.490572839986e-01 9.737166290397e-01 8.710501303594e-01 7.161308165820e-01 6.800318409002e-01 7.922032302723e-01 8.850313721588e-01 8.665540893268e-01 7.876123934539e-01 7.864874593718e-01 8.947137290432e-01 9.849699909782e-01 9.702404976669e-01 8.919310567348e-01 8.848841406704e-01 9.891790888445e-01 1.068566876634e+00 9.988449244354e-01 7.791356266919e-01 5.940779197208e-01 7.201147155218e-01 9.739762070477e-01 1.099313392416e+00 1.032905014705e+00 8.589345308782e-01 7.783612268540e-01 8.792278126754e-01 9.808623449884e-01 9.347102585329e-01 7.471864891959e-01 6.076623281047e-01 7.539574492880e-01 1.021867625971e+00 1.199537028035e+00 1.227995239630e+00 1.145627236801e+00 1.041206221775e+00 9.845143247299e-01 9.665168640027e-01 9.385396908306e-01 8.933348768280e-01 8.828715251204e-01 9.559671951813e-01 1.081801529392e+00 1.176615157023e+00 1.168501537930e+00 1.026864038525e+00 7.826549593439e-01 5.775927940617e-01 6.409182855495e-01 8.665279645281e-01 1.020193124835e+00 1.020078266234e+00 9.043796450949e-01 8.139948850812e-01 8.706918332191e-01 9.876712550569e-01 1.016333502123e+00 9.176591694765e-01 7.931264808561e-01 8.208040800174e-01 9.834577678373e-01 1.093679582164e+00 1.041795040782e+00 8.405535911032e-01 6.339916225330e-01 6.462431354715e-01 8.149632955941e-01 9.234434677781e-01 9.049377218224e-01 8.153953642522e-01 7.745586840354e-01 8.389289240526e-01 9.367679884552e-01 9.940861999840e-01 1.002167062821e+00 9.918808007458e-01 9.884170150419e-01 9.894648523546e-01 9.802500677423e-01 9.522764532135e-01 9.037959943574e-01 8.390868428388e-01 7.809098764461e-01 7.705163954724e-01 8.179456848562e-01 8.666595665936e-01 8.471251945556e-01 7.473984082916e-01 6.673725160173e-01 7.705575643096e-01 1.011872214603e+00 1.214765779808e+00 1.269933459450e+00
 5.505081074069e-01 5.496481400299e-01 5.497223995397e-01 5.500030589439e-01 5.495048768519e-01 5.483349558172e-01 5.475169903252e-01 5.475687529704e-01 5.478375733405e-01 5.474253548431e-01 5.463925263247e-01 5.456279050725e-01 5.456150169991e-01 5.457838413824e-01 5.453206613714e-01 5.443143079700e-01 5.436059757164e-01 5.435657006835e-01 5.435712198157e-01 5.429375910120e-01 5.418983412843e-01 5.412454699261e-01 5.411932283318e-01 5.410817559266e-01 5.403207658725e-01 5.392288197284e-01 5.385991395117e-01 5.385842822889e-01 5.384425175530e-01 5.375783405993e-01 5.364130511707e-01 5.358110022694e-01 5.358482862416e-01 5.356848461572e-01 5.347463605879e-01 5.335382457492e-01 5.329608272351e-01 5.330476240960e-01 5.328991765260e-01 5.319128714518e-01 5.306622023523e-01 5.301165583121e-01 5.302696683800e-01 5.301222424711e-01 5.290809295241e-01 5.278144498284e-01 5.273194090700e-01 5.275100234053e-01 5.273405610158e-01 5.262698309269e-01 5.250210997194e-01 5.245759094265e-01 5.247880893365e-01 5.245829266107e-01 5.234739510162e-01 5.222564144868e-01 5.218717847329e-01 5.220682021101e-01 5.217818184336e-01 5.206502218305e-01 5.194928432448e-01 5.191479741125e-01 5.193027642083e-01 5.189504598083e-01 5.178104951303e-01 5.167071320589e-01 5.163946899416e-01 5.164939154094e-01 5.160627088421e-01 5.149306765271e-01 5.138966668913e-01 5.135871370346e-01 5.136078013338e-01 5.131327492068e-01 5.120411569764e-01 5.110617649157e-01 5.107370879935e-01 5.106790537459e-01 5.101537629105e-01 5.091041678137e-01 5.081840567916e-01 5.078203596043e-01 5.076744213460e-01 5.071377133655e-01 5.061513470498e-01 5.052599345206e-01 5.048490453295e-01 5.046408533049e-01 5.041050123317e-01 5.031844361397e-01 5.023206278685e-01 5.018468160481e-01 5.015820104065e-01 5.010901659432e-01 5.002478018560e-01 4.993910282989e-01 4.988573197282e-01 4.985511421891e-01 4.980937330947e-01 4.973217586176e-01 4.964760290440e-01 4.958774905723e-01 4.955293159340e-01 4.951143137813e-01 4.944093537094e-01 4.935661219896e-01 4.929167766295e-01 4.925255458776e-01 4.921269700519e-01 4.914764675331e-01 4.906541884018e-01 4.899547654429e-01 4.895052299802e-01 4.891092848815e-01 4.885070902297e-01 4.877123984533e-01 4.869787700964e-01 4.864558261810e-01 4.860220319743e-01 4.854592818924e-01 4.847129343516e-01 4.839499454358e-01 4.833456623852e-01 4.828667880385e-01 4.823302808580e-01 4.816379396289e-01 4.808704658984e-01 4.801852690363e-01 4.796387324062e-01 4.791255818598e-01 4.784903850124e-01 4.777325817662e-01 4.769936685980e-01 4.763785659108e-01 4.758499201619e-01 4.752639211541e-01 4.745441946770e-01 4.737715083260e-01 4.730847825151e-01 4.725087126484e-01 4.719444059864e-01 4.712834718433e-01 4.705279937034e-01 4.697750707384e-01 4.691208916428e-01 4.685432743831e-01 4.679326853116e-01 4.672213081593e-01 4.664548552765e-01 4.657285867898e-01 4.650978866893e-01 4.645057310928e-01 4.638496980130e-01 4.631131714785e-01 4.623659148657e-01 4.616728415228e-01 4.610417519847e-01 4.604190946943e-01 4.597430339946e-01 4.590195493928e-01 4.582946738840e-01 4.576038462206e-01 4.569460893987e-01 4.562963629889e-01 4.556174750551e-01 4.549010244362e-01 4.541746631369e-01 4.534625333564e-01 4.527762254909e-01 4.521058876446e-01 4.514205274410e-01 4.506978708563e-01 4.499611131437e-01 4.492336227100e-01 4.485319252766e-01 4.478501096006e-01 4.471564261251e-01 4.464357314871e-01 4.457009161260e-01 4.449729666254e-01 4.442654739974e-01 4.435748477154e-01 4.428783841448e-01 4.421597100955e-01 4.414276528447e-01 4.407010090705e-01 4.399879507097e-01 4.392826497901e-01 4.385673238157e-01 4.378393815767e-01 4.371110947961e-01 4.363897566998e-01 4.356633997722e-01 4.349301278965e-01 4.341957375135e-01 4.334694921934e-01 4.327536909795e-01 4.320297940939e-01 4.312888902742e-01 4.305448661386e-01 4.298115459154e-01 4.290928959817e-01 4.283705656622e-01 4.276348729325e-01 4.268865397479e-01 4.261463445954e-01 4.254145738222e-01 4.246811815077e-01 4.239399009910e-01 4.231934723033e-01 4.224470030169e-01 4.217046893749e-01 4.209602899039e-01 4.202095418404e-01 4.194606495111e-01 4.187143386178e-01 4.179665728832e-01 4.172198593111e-01 4.164687666548e-01 4.157152533681e-01 4.149665667662e-01 4.142182967884e-01 4.134708609058e-01 4.127227218296e-01 4.119689402362e-01 4.112168797026e-01 4.104661061231e-01 4.097170729032e-01 4.089678033699e-01 4.082167077912e-01 4.074599036692e-01 4.067059036506e-01 4.059541638066e-01 4.052010080927e-01 4.044501211924e-01 4.036974662957e-01 4.029415807808e-01 4.021867907120e-01 4.014331177987e-01 4.006823878580e-01 3.999367561513e-01 3.991862647309e-01 3.984292310780e-01 3.976782701159e-01 3.969315084723e-01 3.961900670525e-01 3.954473596195e-01 3.946957612990e-01 3.939469345039e-01 3.932061902603e-01 3.924702477467e-01 3.917371048751e-01 3.909961683221e-01 3.902530943294e-01 3.895195308166e-01 3.887917545898e-01 3.880664969937e-01 3.873400608765e-01 3.866095116869e-01 3.858822970744e-01 3.851622986012e-01 3.844454672020e-01 3.837301484643e-01 3.830145842285e-01 3.822951669084e-01 3.815814368288e-01 3.808772152753e-01 3.801718683183e-01 3.794687494478e-01 3.787620905959e-01 3.780577271318e-01 3.773622112524e-01 3.766689737395e-01 3.759764980731e-01 3.752863894929e-01 3.745962548902e-01 3.739116890666e-01 3.732328323727e-01 3.725532891387e-01 3.718790355879e-01 3.712098400972e-01 3.705401751107e-01 3.698758681181e-01 3.692136240664e-01 3.685577655738e-01 3.679119121497e-01 3.672670719883e-01 3.666203337901e-01 3.659791232594e-01 3.653455309899e-01 3.647230695480e-01 3.641054606388e-01 3.634847779085e-01 3.628656672701e-01 3.622565504173e-01 3.616587397177e-01 3.610701824677e-01 3.604772159024e-01 3.598848226802e-01 3.593018288866e-01 3.587304299430e-01 3.581683831754e-01 3.576082799701e-01 3.570431967205e-01 3.564868468398e-01 3.559446985565e-01 3.554111085081e-01 3.548787185984e-01 3.543489555779e-01 3.538234283414e-01 3.533121175112e-01 3.528086559025e-01 3.523096394309e-01 3.518147439811e-01 3.513242718450e-01 3.508461557783e-01 3.503798655157e-01 3.499165537186e-01 3.494575668177e-01 3.490080301466e-01 3.485653691777e-01 3.481382456023e-01 3.477145065539e-01 3.472960297791e-01 3.468888052848e-01 3.464876085481e-01 3.460989221547e-01 3.457201914190e-01 3.453438839212e-01 3.449828814599e-01 3.446274251299e-01 3.442807979210e-01 3.439492569282e-01 3.436213006376e-01 3.433055284647e-01 3.430022242414e-01 3.427037697772e-01 3.424204085002e-01 3.421459770534e-01 3.418785724781e-01 3.416282741100e-01 3.413839055149e-01 3.411526471940e-01 3.409327457011e-01 3.407191210888e-01 3.405211413989e-01 3.403363105643e-01 3.401595915534e-01 3.399960580275e-01 3.398393597203e-01 3.396986443293e-01 3.395728105597e-01 3.394537928495e-01 3.393496242066e-01 3.392547275219e-01 3.391713238489e-01 3.391067138791e-01 3.390488710318e-01 3.390078238114e-01 3.389776758592e-01 3.389546707838e-01 3.389528113319e-01 3.389596482274e-01 3.389815864034e-01 3.390193855162e-01 3.390643781330e-01 3.391252756718e-01 3.391997531366e-01 3.392862045444e-01 3.393927247035e-01 3.395062586718e-01 3.396331291134e-01 3.397779356449e-01 3.399314886152e-01 3.401062258666e-01 3.402906779410e-01 3.404868493694e-01 3.407011382322e-01 3.409265692772e-01 3.411698304455e-01 3.414257938131e-01 3.416918943479e-01 3.419785368326e-01 3.422753470601e-01 3.425883145862e-01 3.429174992654e-01 3.432548331468e-01 3.436127994910e-01 3.439831103312e-01 3.443675125280e-01 3.447715707836e-01 3.451803573564e-01 3.456088066821e-01 3.460527094074e-01 3.465089284635e-01 3.469854227883e-01 3.474690595007e-01 3.479679522170e-01 3.484862819853e-01 3.490125978866e-01 3.495601847726e-01 3.501169914530e-01 3.506876257612e-01 3.512770789994e-01 3.518760063761e-01 3.524951931282e-01 3.531233777016e-01 3.537637669750e-01 3.544246539510e-01 3.550941124200e-01 3.557817111887e-01 3.564800846476e-01 3.571915110379e-01 3.579210842442e-01 3.586596516924e-01 3.594162347393e-01 3.601842545595e-01 3.609609290602e-01 3.617590401594e-01 3.625652015031e-01 3.633870871982e-01 3.642235344347e-01 3.650647357359e-01 3.659285998411e-01 3.668001312855e-01 3.676829662238e-01 3.685841907444e-01 3.694897987161e-01 3.704150191336e-01 3.713487091404e-01 3.722930694931e-01 3.732541462459e-01 3.742197237043e-01 3.752049092133e-01 3.761967275527e-01 3.771989767448e-01 3.782178438363e-01 3.792410196107e-01 3.802803977897e-01 3.813296371901e-01 3.823845713276e-01 3.834586106210e-01 3.845348657341e-01 3.856257992244e-01 3.867260030275e-01 3.878318877681e-01 3.889560992936e-01 3.900817745630e-01 3.912202552953e-01 3.923693634146e-01 3.935205850354e-01 3.946906519105e-01 3.958613125666e-01 3.970429105572e-01 3.982356483007e-01 3.994300958910e-01 4.006402011306e-01 4.018514735751e-01 4.030717648328e-01 4.043037709352e-01 4.055367285627e-01 4.067814285341e-01 4.080292078545e-01 4.092850143652e-01 4.105486568296e-01 4.118127914723e-01 4.130899488149e-01 4.143677565854e-01 4.156517788813e-01 4.169457866800e-01 4.182362160803e-01 4.195394557590e-01 4.208433131825e-01 4.221500043974e-01 4.234676675254e-01 4.247800135324e-01 4.261033210606e-01 4.274270252365e-01 4.287523179147e-01 4.300873917760e-01 4.314162656417e-01 4.327552599713e-01 4.340938532705e-01 4.354311202986e-01 4.367790335611e-01 4.381180118300e-01 4.394673869599e-01 4.408140633276e-01 4.421598984331e-01 4.435149449592e-01 4.448593832036e-01 4.462140123638e-01 4.475651206246e-01 4.489121486258e-01 4.502688449257e-01 4.516118564421e-01 4.529670204284e-01 4.543139609295e-01 4.556587328486e-01 4.570124144958e-01 4.583484841337e-01 4.596975217137e-01 4.610376681724e-01 4.623723285046e-01 4.637162240204e-01 4.650418667835e-01 4.663798924975e-01 4.677055815002e-01 4.690283430848e-01 4.703572564376e-01 4.716653882299e-01 4.729876879435e-01 4.742944813039e-01 4.755969645260e-01 4.769051489152e-01 4.781928502037e-01 4.794918669481e-01 4.807746715950e-01 4.820529581492e-01 4.833364938358e-01 4.845956839109e-01 4.858674036146e-01 4.871204975468e-01 4.883686861390e-01 4.896211899254e-01 4.908482408535e-01 4.920868608815e-01 4.933066530583e-01 4.945211343591e-01 4.957348768868e-01 4.969262632622e-01 4.981292303058e-01 4.993053836804e-01 5.004812614754e-01 5.016555471417e-01 5.028041702142e-01 5.039635610303e-01 5.050989023415e-01 5.062292642728e-01 5.073561626514e-01 5.084588724041e-01 5.095723020267e-01 5.106582486305e-01 5.117396060906e-01 5.128173356374e-01 5.138682864993e-01 5.149277086628e-01 5.159617817684e-01 5.169905948710e-01 5.180120562803e-01 5.190093080147e-01 5.200121995338e-01 5.209876819910e-01 5.219594869949e-01 5.229224682575e-01 5.238600270163e-01 5.248031748671e-01 5.257183587016e-01 5.266277724765e-01 5.275298512852e-01 5.284022317856e-01 5.292839164237e-01 5.301326404463e-01 5.309785472499e-01 5.318133278806e-01 5.326222949300e-01 5.334349869213e-01 5.342183170462e-01 5.349969088031e-01 5.357632156725e-01 5.365038477937e-01 5.372477094199e-01 5.379606018887e-01 5.386700974567e-01 5.393660580922e-01 5.400360168797e-01 5.407092912731e-01 5.413502067705e-01 5.419885512187e-01 5.426121945107e-01 5.432109681430e-01 5.438128231211e-01 5.443815491482e-01 5.449473508598e-01 5.454981581961e-01 5.460227908046e-01 5.465521872925e-01 5.470484037595e-01 5.475426554637e-01 5.480203070614e-01 5.484722966075e-01 5.489303579214e-01 5.493528847290e-01 5.497748305594e-01 5.501802699302e-01 5.505618489843e-01 5.509468599806e-01 5.513002867331e-01 5.516516187327e-01 5.519871500247e-01 5.522998735094e-01 5.526158084088e-01 5.528997843593e-01 5.531841374614e-01 5.534528297546e-01 5.536992548746e-01 5.539500039565e-01 5.541696045213e-01 5.543917688149e-01 5.545961690548e-01 5.547812000986e-01 5.549722200554e-01 5.551309504377e-01 5.552946277950e-01 5.554431592428e-01 5.555721769171e-01 5.557079685317e-01 5.558135506206e-01 5.559258329078e-01 5.560227226376e-01 5.561043821488e-01 5.561923625733e-01 5.562523132967e-01 5.563205859634e-01 5.563757624732e-01 5.564162095487e-01 5.564669357142e-01 5.564906670139e-01 5.565239736722e-01 5.565471512801e-01 5.565582966705e-01 5.565793728454e-01 5.565789344983e-01 5.565896221697e-01 5.565899674954e-01 5.565839178148e-01 5.565897417581e-01 5.565759387336e-01 5.565760462220e-01 5.565686235517e-01 5.565581490776e-01 5.565608571647e-01 5.565477755338e-01 5.565531397893e-01 5.565527275035e-01 5.565524870912e-01 5.565677753747e-01 5.565714336433e-01 5.565951422189e-01 5.566179188511e-01 5.566452953938e-01 5.566906328474e-01 5.567276889981e-01 5.567885391299e-01 5.568520157631e-01 5.569239940634e-01 5.570177132046e-01 5.571080130907e-01 5.572263336453e-01 5.573472192253e-01 5.574848346281e-01 5.576468875610e-01 5.578093848282e-01 5.580051013787e-01 5.582071910501e-01 5.584299295904e-01 5.586805562742e-01 5.589381429917e-01 5.592316772402e-01 5.595367173859e-01 5.598674946152e-01 5.602293278071e-01 5.606029272388e-01 5.610177648618e-01 5.614486552331e-01 5.619097309299e-01 5.624054173009e-01 5.629184209548e-01 5.634761526649e-01 5.640555776029e-01 5.646689516703e-01 5.653236994030e-01 5.659987338415e-01 5.667236093323e-01 5.674734956228e-01 5.682646242290e-01 5.690969161049e-01 5.699574331602e-01 5.708714641590e-01 5.718137010878e-01 5.728031095970e-01 5.738371958665e-01 5.749046777192e-01 5.760280145663e-01 5.771840973337e-01 5.783909810637e-01 5.796467377647e-01 5.809397191980e-01 5.822929563175e-01 5.836820798034e-01 5.851271526687e-01 5.866206155770e-01 5.881565798896e-01 5.897556359567e-01 5.913942415891e-01 5.930916286661e-01 5.948408601718e-01 5.966355211433e-01 5.984956356611e-01 6.003960351641e-01 6.023589705118e-01 6.043756369076e-01 6.064392528936e-01 6.085716307303e-01 6.107458280657e-01 6.129849363439e-01 6.152771503725e-01 6.176214326589e-01 6.200308299266e-01 6.224871524824e-01 6.250084917018e-01 6.275827352272e-01 6.302111202295e-01 6.329055793117e-01 6.356459422597e-01 6.384522898464e-01 6.413125188874e-01 6.442255776408e-01 6.472049032199e-01 6.502311063798e-01 6.533237451282e-01 6.564676579558e-01 6.596678434178e-01 6.629307637963e-01 6.662388827556e-01 6.696141214773e-01 6.730386639886e-01 6.765171848907e-01 6.800602712594e-01 6.836445331716e-01 6.872967733404e-01 6.909959507315e-01 6.947475437024e-01 6.985606290910e-01 7.024155215445e-01 7.063321051644e-01 7.102964271135e-01 7.143121475652e-01 7.183848012919e-01 7.224980708578e-01 7.266711765702e-01 7.308902063629e-01 7.351543866595e-01 7.394761766743e-01 7.438351791979e-01 7.482519120756e-01 7.527073248416e-01 7.572108673311e-01 7.617670530725e-01 7.663566655503e-01 7.710020196202e-01 7.756826922354e-01 7.804093964039e-01 7.851831968405e-01 7.899900087001e-01 7.948474627566e-01 7.997387774153e-01 8.046725057152e-01 8.096493745550e-01 8.146573013658e-01 8.197126768839e-01 8.247997555934e-01 8.299233406050e-01 8.350891604344e-01 8.402819194024e-01 8.455192661410e-01 8.507851352113e-01 8.560859299953e-01 8.614252400251e-01 8.667875512162e-01 8.721926505389e-01 8.776228260698e-01 8.830854997636e-01 8.885826318204e-01 8.941020309303e-01 8.996592981019e-01 9.052385237558e-01 9.108485941054e-01 9.164889854815e-01 9.221514942420e-01 9.278478356872e-01 9.335636070040e-01 9.393072117737e-01 9.450784686090e-01 9.508675611074e-01 9.566886819044e-01 9.625261032518e-01 9.683907441138e-01 9.742785258180e-01 9.801838308352e-01 9.861163186733e-01 9.920640889384e-01 9.980339466132e-01 1.004027188917e+00 1.010032290623e+00 1.016064753349e+00 1.022109230479e+00 1.028172656250e+00 1.034257913996e+00 1.040353199770e+00 1.046471549885e+00 1.052602111814e+00 1.058747575160e+00 1.064912872103e+00 1.071084662888e+00 1.077278467181e+00 1.083481062044e+00 1.089700090254e+00 1.095934079959e+00 1.102173708268e+00 1.108432997574e+00 1.114699430866e+00 1.120976125733e+00 1.127269590654e+00 1.133566050749e+00 1.139880063128e+00 1.146198895640e+00 1.152528330677e+00 1.158869809750e+00 1.165214870075e+00 1.171573287595e+00 1.177936219189e+00 1.184306016273e+00 1.190686700905e+00 1.197068832508e+00 1.203460504294e+00 1.209856827031e+00 1.216258046564e+00 1.222666803334e+00 1.229076920259e+00 1.235492035544e+00 1.241910997216e+00 1.248330271260e+00 1.254756003364e+00 1.261179162483e+00 1.267606052818e+00 1.274035353300e+00 1.280460744953e+00 1.286890054051e+00 1.293316501323e+00 1.299741260857e+00 1.306163742542e+00 1.312582530466e+00 1.319001893860e+00 1.325412567029e+00 1.331819863513e+00 1.338225969750e+00 1.344620647677e+00 1.351013907631e+00 1.357397950525e+00 1.363773625193e+00 1.370143009549e+00 1.376500732277e+00 1.382851463360e+00 1.389190651072e+00 1.395517711150e+00 1.401837250510e+00 1.408139313510e+00 1.414433001799e+00 1.420712484583e+00 1.426974445087e+00 1.433225934951e+00 1.439457329245e+00 1.445674112749e+00 1.451875786544e+00 1.458055285325e+00 1.464220635375e+00 1.470362438123e+00 1.476485521502e+00 1.482589819351e+00 1.488666242099e+00 1.494727303600e+00 1.500757956102e+00 1.506766136847e+00 1.512751340120e+00 1.518703411920e+00 1.524635802601e+00 1.530534520600e+00 1.536405109807e+00 1.542249556727e+00 1.548054884278e+00 1.553834887180e+00 1.559576340334e+00 1.565282689089e+00 1.570960834721e+00 1.576593414904e+00 1.582195624824e+00 1.587756135573e+00 1.593276192538e+00 1.598763716631e+00 1.604197390128e+00 1.609598867569e+00 1.614951380472e+00 1.620257083230e+00 1.625528008968e+00 1.630739235205e+00 1.635914591507e+00 1.641037390605e+00 1.646104994499e+00 1.651133683628e+00 1.656100156558e+00 1.661020357769e+00 1.665886348150e+00 1.670693190382e+00 1.675453422354e+00 1.680147882113e+00 1.684789842021e+00 1.689373880914e+00 1.693889128692e+00 1.698356172220e+00 1.702748865629e+00 1.707084336990e+00 1.711356184529e+00 1.715553274492e+00 1.719695038713e+00 1.723757672121e+00 1.727753742705e+00 1.731682475836e+00 1.735528513612e+00 1.739312722653e+00 1.743012150623e+00 1.746636738056e+00 1.750190047321e+00 1.753650093826e+00 1.757042746919e+00 1.760347332000e+00 1.763564876588e+00 1.766707671378e+00 1.769752412768e+00 1.772718197693e+00 1.775594073218e+00 1.778375484694e+00 1.781073741378e+00 1.783669394320e+00 1.786178649779e+00 1.788593797816e+00 1.790905565411e+00 1.793131637326e+00 1.795250018259e+00 1.797273901758e+00 1.799198335957e+00 1.801014483817e+00 1.802737471138e+00 1.804350784287e+00 1.805861812394e+00 1.807272570759e+00 1.808569478279e+00 1.809767981179e+00 1.810854875978e+00 1.811835534353e+00 1.812712631021e+00 1.813475859009e+00 1.814137890119e+00 1.814688367366e+00 1.815129498741e+00 1.815471210891e+00 1.815696979941e+00 1.815823401456e+00 1.815846024888e+00 1.815760715120e+00 1.815578489029e+00 1.815293129173e+00 1.814909159004e+00 1.814434028336e+00 1.813856584249e+00 1.813196498106e+00 1.812444641068e+00 1.811606937212e+00 1.810694437961e+00 1.809695809256e+00 1.808627608870e+00 1.807491924124e+00 1.806285551200e+00 1.805028190396e+00 1.803706537919e+00 1.802340174557e+00 1.800931781584e+00 1.799477716644e+00 1.798004118790e+00 1.796492039584e+00 1.794967046355e+00 1.793433398258e+00 1.791886590536e+00 1.790350665320e+00 1.788820403064e+00 1.787305883717e+00 1.785825020969e+00 1.784369281987e+00 1.782963379866e+00 1.781603914144e+00 1.780301894153e+00 1.779073468471e+00 1.777914069079e+00 1.776844885382e+00 1.775867352583e+00 1.774987778717e+00 1.774226385391e+00 1.773573622418e+00 1.773051962382e+00 1.772662163575e+00 1.772407749210e+00 1.772306262626e+00 1.772350528659e+00 1.772557199922e+00 1.772925978151e+00 1.773457558571e+00 1.774166733178e+00 1.775041907530e+00 1.776096850990e+00 1.777329258005e+00 1.778733677155e+00 1.780320510167e+00 1.782078344047e+00 1.784009311619e+00 1.786111278640e+00 1.788375466790e+00 1.790802130031e+00 1.793381366554e+00 1.796107402556e+00 1.798973899413e+00 1.801967463431e+00 1.805082915324e+00 1.808306002294e+00 1.811625444495e+00 1.815031945955e+00 1.818508137542e+00 1.822042391979e+00 1.825619415528e+00 1.829224743953e+00 1.832839008433e+00 1.836447869399e+00 1.840034209587e+00 1.843578418751e+00 1.847064208467e+00 1.850470282477e+00 1.853781118287e+00 1.856976244659e+00 1.860033037310e+00 1.862939462084e+00 1.865667611984e+00 1.868204185917e+00 1.870528073916e+00 1.872616880614e+00 1.874459928069e+00 1.876027233365e+00 1.877312034475e+00 1.878290436136e+00 1.878944834989e+00 1.879265348429e+00 1.879227437578e+00 1.878824052967e+00 1.878035634076e+00 1.876848440627e+00 1.875258570259e+00 1.873241531835e+00 1.870796716998e+00 1.867912044491e+00 1.864573738579e+00 1.860787534494e+00 1.856529681704e+00 1.851809225526e+00 1.846617050926e+00 1.840945303295e+00 1.834808699197e+00 1.828184242813e+00 1.821094147141e+00 1.813533538957e+00 1.805495298759e+00 1.797007164265e+00 1.788056312107e+00 1.778659740566e+00 1.768832745194e+00 1.758570119674e+00 1.747904798896e+00 1.736837119583e+00 1.725385360925e+00 1.713577337494e+00 1.701416316433e+00 1.688937592063e+00 1.676158118673e+00 1.663098475951e+00 1.649794499833e+00 1.636263622804e+00 1.622540354673e+00 1.608654548962e+00 1.594639086696e+00 1.580527830049e+00 1.566353605997e+00 1.552157113931e+00 1.537971101984e+00 1.523840218279e+00 1.509799116600e+00 1.495891412095e+00 1.482160241828e+00 1.468636892869e+00 1.455377333919e+00 1.442410126994e+00 1.429780075725e+00 1.417530852267e+00 1.405687875799e+00 1.394302189934e+00 1.383392168218e+00 1.372992816448e+00 1.363139773484e+00 1.353834062808e+00 1.345115839464e+00 1.336983842917e+00 1.329439533389e+00 1.322507811528e+00 1.316150470072e+00 1.310380796097e+00 1.305172529764e+00 1.300483789337e+00 1.296312183767e+00 1.292587053956e+00 1.289283439241e+00 1.286346883403e+00 1.283700900055e+00 1.281313755420e+00 1.279087616057e+00 1.276971404223e+00 1.274890040567e+00 1.272750592031e+00 1.270502382032e+00 1.268042298531e+00 1.265308395150e+00 1.262228039369e+00 1.258709274722e+00 1.254711844163e+00 1.250141973375e+00 1.244955862457e+00 1.239106613292e+00 1.232524802923e+00 1.225206726105e+00 1.217097006874e+00 1.208189806976e+00 1.198489730064e+00 1.187975947530e+00 1.176705680902e+00 1.164683383186e+00 1.151967696993e+00 1.138641876099e+00 1.124751352431e+00 1.110437455295e+00 1.095789096301e+00 1.080939784039e+00 1.066068870148e+00 1.051296828156e+00 1.036847905445e+00 1.022896188361e+00 1.009632802584e+00 9.973064381508e-01 9.860754396360e-01 9.761908814126e-01 9.678309086141e-01 9.611571375310e-01 9.563729633556e-01 9.535486230002e-01 9.528121985742e-01 9.542079440726e-01 9.577119928183e-01 9.633415095289e-01 9.709616369617e-01 9.804865195886e-01 9.917643949326e-01 1.004574811450e+00 1.018768193763e+00 1.034072291127e+00 1.050284014636e+00 1.067180173310e+00 1.084488435605e+00 1.102047533687e+00 1.119600612582e+00 1.136967561712e+00 1.154001655572e+00 1.170492321968e+00 1.186368360113e+00 1.201481032725e+00 1.215744057872e+00 1.229135006026e+00 1.241552266094e+00 1.253036460017e+00 1.263563495199e+00 1.273140250427e+00 1.281854516343e+00 1.289701178743e+00 1.296785625919e+00 1.303175796555e+00 1.308918908279e+00 1.314139443434e+00 1.318866265831e+00 1.323198605901e+00 1.327189713528e+00 1.330857573339e+00 1.334277442607e+00 1.337405863562e+00 1.340267056347e+00 1.342832330969e+00 1.345012564043e+00 1.346798100684e+00 1.348058606484e+00 1.348714532097e+00 1.348687234062e+00 1.347820286980e+00 1.346065373719e+00 1.343292417801e+00 1.339419653610e+00 1.334415393102e+00 1.328192134693e+00 1.320782907310e+00 1.312192361474e+00 1.302472450914e+00 1.291758945853e+00 1.280151733341e+00 1.267872383238e+00 1.255128792731e+00 1.242174410517e+00 1.229329465879e+00 1.216871723108e+00 1.205157562890e+00 1.194498068490e+00 1.185196063446e+00 1.177557796887e+00 1.171774117990e+00 1.168053291480e+00 1.166470664790e+00 1.167038723395e+00 1.169713392026e+00 1.174313840917e+00 1.180652409530e+00 1.188427318346e+00 1.197316553745e+00 1.206989134597e+00 1.217052233342e+00 1.227194703203e+00 1.237062724307e+00 1.246377813503e+00 1.254923358412e+00 1.262478651770e+00 1.268973339486e+00 1.274323105039e+00 1.278536762118e+00 1.281701312362e+00 1.283880900119e+00 1.285262588506e+00 1.285977017394e+00 1.286184763163e+00 1.286067134515e+00 1.285682899743e+00 1.285145221389e+00 1.284430469763e+00 1.283454189755e+00 1.282113684529e+00 1.280130054763e+00 1.277261920530e+00 1.273160636633e+00 1.267431948275e+00 1.259752538040e+00 1.249715832644e+00 1.237044252714e+00 1.221510009511e+00 1.202957231755e+00 1.181435153769e+00 1.157069326331e+00 1.130223152421e+00 1.101429937713e+00 1.071412850199e+00 1.041145761795e+00 1.011713224674e+00 9.844101859103e-01 9.605479431360e-01 9.413986795761e-01 9.281120720739e-01 9.214175987306e-01 9.217188348322e-01 9.288396377403e-01 9.421247734962e-01 9.605868132578e-01 9.828534710066e-01 1.007546718932e+00 1.033250485232e+00 1.058646191064e+00 1.082701812727e+00 1.104513806928e+00 1.123523669756e+00 1.139406763096e+00 1.152061993200e+00 1.161664870180e+00 1.168500653464e+00 1.173046762108e+00 1.175807682541e+00 1.177284888819e+00 1.177984209543e+00 1.178205481904e+00 1.178180648802e+00 1.177936000693e+00 1.177314292562e+00 1.176096678155e+00 1.173898367699e+00 1.170374122306e+00 1.165208547813e+00 1.158158241310e+00 1.149210325554e+00 1.138459463090e+00 1.126279357591e+00 1.113230119711e+00 1.100022406732e+00 1.087570507888e+00 1.076765077843e+00 1.068551985155e+00 1.063739515549e+00 1.062905347594e+00 1.066443989400e+00 1.074355883242e+00 1.086397334196e+00 1.102025621004e+00 1.120427911882e+00 1.140681742819e+00 1.161675274668e+00 1.182294061398e+00 1.201402163720e+00 1.217874453018e+00 1.230735707265e+00 1.239070555196e+00 1.242186490658e+00 1.239588344280e+00 1.230991619334e+00 1.216418925481e+00 1.196077674539e+00 1.170446288524e+00 1.140167993757e+00 1.105971545909e+00 1.068704553533e+00 1.029166553487e+00 9.881997046780e-01 9.466897194342e-01 9.056357652594e-01 8.663801466652e-01 8.306337434014e-01 8.006327465596e-01 7.789636780310e-01 7.681407956016e-01 7.700328946121e-01 7.850532316744e-01 8.119511486794e-01 8.479093808282e-01 8.891628379510e-01 9.318120798230e-01 9.723221398157e-01 1.008071869325e+00 1.037520102709e+00 1.060303640990e+00 1.077218908392e+00 1.089891683812e+00 1.100491345566e+00 1.111100243828e+00 1.123127741994e+00 1.136809547837e+00 1.150813296070e+00 1.162378419249e+00 1.167669091387e+00 1.162552508406e+00 1.143682394615e+00 1.109675338159e+00 1.069734798208e+00 1.018625067349e+00 9.696183193745e-01 9.354876090691e-01 9.200894177749e-01 9.176111412343e-01 9.201431312332e-01 9.244416554153e-01 9.313142576873e-01 9.400847686758e-01 9.457695777926e-01 9.435493654649e-01 8.859003821339e-01 8.344540887908e-01 8.801697219813e-01 9.617598689034e-01 9.629934411406e-01 8.582023961829e-01 7.551949907518e-01 8.078651024458e-01 9.595369669578e-01 1.035939268403e+00 9.591170720212e-01 7.816596919561e-01 6.784922540956e-01 7.610799932859e-01 8.762249256069e-01 8.868386543165e-01 8.094835160545e-01 7.773183364926e-01 8.691651905689e-01 9.783022349789e-01 9.928662212928e-01 9.209082279374e-01 8.814212686246e-01 9.580592679111e-01 1.054449882870e+00 1.035507271471e+00 8.670912051206e-01 6.607344225140e-01 6.572901234762e-01 8.440309345718e-01 9.774057521914e-01 9.588354090737e-01 8.425358244138e-01 7.914944461641e-01 8.895042263146e-01 1.002462386994e+00 9.940590902098e-01 8.422097859264e-01 6.529234815257e-01 6.464832281124e-01 8.472474690402e-01 1.056135794565e+00 1.171322458317e+00 1.185051241348e+00 1.134326637903e+00 1.064734308272e+00 1.002971547481e+00 9.495218697570e-01 8.966201361250e-01 8.559234360791e-01 8.682360105315e-01 9.612674453597e-01 1.093060060651e+00 1.176026808704e+00 1.137017278940e+00 9.572705334541e-01 7.082941456957e-01 5.993437469675e-01 7.527514555999e-01 9.420048898766e-01 1.008420357459e+00 9.486425783186e-01 8.721592203414e-01 9.019450891539e-01 9.995062528890e-01 1.031060407115e+00 9.390888377554e-01 7.953789503981e-01 7.725775654457e-01 9.106877961462e-01 1.042751265765e+00 1.048872114529e+00 9.257692876188e-01 7.686451048595e-01 7.122195138335e-01 7.688255429235e-01 8.275659168334e-01 8.345445072457e-01 8.213445136880e-01 8.373368127955e-01 8.820416051617e-01 9.220010172218e-01 9.465522861930e-01 9.709556131744e-01 9.988620483019e-01 1.009539978151e+00 9.907978247076e-01 9.659604914857e-01 9.689850569235e-01 9.883619804177e-01 9.690211571272e-01 8.770023531808e-01 7.505633172017e-01 6.944333507194e-01 7.478419563497e-01 8.036003107321e-01 7.660704900388e-01 6.576547699998e-01 6.472375941491e-01 8.427030698446e-01 1.085900533787e+00 1.220236841783e+00
 5.292635004585e-01 5.283657370325e-01 5.283773734445e-01 5.285836671232e-01 5.280247925991e-01 5.268163903721e-01 5.259549497016e-01 5.259432193555e-01 5.261340051467e-01 5.256591073755e-01 5.245845311574e-01 5.237701596685e-01 5.236876180862e-01 5.237781749370e-01 5.232516032692e-01 5.221995984307e-01 5.214385363566e-01 5.213254423359e-01 5.212530336506e-01 5.205564086385e-01 5.194708069748e-01 5.187652612876e-01 5.186376468760e-01 5.184493527421e-01 5.176281920004e-01 5.164902970994e-01 5.158095028357e-01 5.157223729641e-01 5.155025663739e-01 5.145789273171e-01 5.133710028802e-01 5.127201125958e-01 5.126867184588e-01 5.124466020468e-01 5.114488327497e-01 5.102007532713e-01 5.095746817866e-01 5.095932371731e-01 5.093647445459e-01 5.083245205020e-01 5.070367240808e-01 5.064450348721e-01 5.065284508534e-01 5.063028395090e-01 5.052058252255e-01 5.039055317795e-01 5.033644315838e-01 5.034850247850e-01 5.032385064930e-01 5.021147790460e-01 5.008323162965e-01 5.003398947268e-01 5.004803903795e-01 5.001998684237e-01 4.990406079238e-01 4.977891667781e-01 4.973547338986e-01 4.974792962554e-01 4.971218119101e-01 4.959399279934e-01 4.947463887797e-01 4.943519934556e-01 4.944343996705e-01 4.940141409254e-01 4.928244133768e-01 4.916835958823e-01 4.913192857577e-01 4.913473307255e-01 4.908481606276e-01 4.896692051973e-01 4.885971308565e-01 4.882338703678e-01 4.881860993856e-01 4.876434680180e-01 4.865024610365e-01 4.854834826901e-01 4.851055352322e-01 4.849814163707e-01 4.843900345766e-01 4.832921530806e-01 4.823262148449e-01 4.819099420990e-01 4.816984589796e-01 4.810983130458e-01 4.800613850415e-01 4.791246456065e-01 4.786611702749e-01 4.783879411945e-01 4.777921996317e-01 4.768184377405e-01 4.759078274685e-01 4.753820095108e-01 4.750551165514e-01 4.745022274948e-01 4.736079508228e-01 4.727018565779e-01 4.721174950867e-01 4.717537205753e-01 4.712373657258e-01 4.704120543847e-01 4.695165719315e-01 4.688674253953e-01 4.684639215444e-01 4.679932683520e-01 4.672321417335e-01 4.663427588731e-01 4.656430016618e-01 4.651996298551e-01 4.647456417209e-01 4.640419320024e-01 4.631723697358e-01 4.624239506056e-01 4.619239702472e-01 4.614748982489e-01 4.608209689234e-01 4.599787253274e-01 4.591990147174e-01 4.586272929511e-01 4.581412654552e-01 4.575280832709e-01 4.567354648787e-01 4.559266892510e-01 4.552762765806e-01 4.547469471970e-01 4.541627218517e-01 4.534230223263e-01 4.526125442537e-01 4.518824327396e-01 4.512901420802e-01 4.507267249352e-01 4.500456759258e-01 4.492434713316e-01 4.484632798409e-01 4.478065372886e-01 4.472291705326e-01 4.465969738623e-01 4.458343043166e-01 4.450207170919e-01 4.442943395540e-01 4.436777691136e-01 4.430654728354e-01 4.423615684988e-01 4.415659453561e-01 4.407766941837e-01 4.400856213800e-01 4.394669872149e-01 4.388112531961e-01 4.380615362320e-01 4.372577673799e-01 4.364991747167e-01 4.358314857897e-01 4.352022222712e-01 4.345070695273e-01 4.337326473696e-01 4.329518520713e-01 4.322279182638e-01 4.315633181798e-01 4.309033197750e-01 4.301928590692e-01 4.294350552144e-01 4.286797445347e-01 4.279573335088e-01 4.272681403809e-01 4.265850422427e-01 4.258745083100e-01 4.251273045617e-01 4.243705661541e-01 4.236313404545e-01 4.229165365328e-01 4.222167198932e-01 4.215010148291e-01 4.207532562930e-01 4.199890158032e-01 4.192372288231e-01 4.185119624286e-01 4.178041536102e-01 4.170871718825e-01 4.163418102086e-01 4.155842894846e-01 4.148351911761e-01 4.141080286795e-01 4.133957564801e-01 4.126788063602e-01 4.119410186167e-01 4.111898981813e-01 4.104470264448e-01 4.097168520013e-01 4.089945464610e-01 4.082631102921e-01 4.075194681400e-01 4.067775471685e-01 4.060429078964e-01 4.053046792643e-01 4.045604295932e-01 4.038142010325e-01 4.030779711414e-01 4.023523621983e-01 4.016203996156e-01 4.008725325040e-01 4.001214907029e-01 3.993832198319e-01 3.986583594603e-01 3.979320440613e-01 3.971913255078e-01 3.964421696143e-01 3.957004274114e-01 3.949679184547e-01 3.942336712695e-01 3.934926267405e-01 3.927486999790e-01 3.920058968210e-01 3.912675131521e-01 3.905270020297e-01 3.897840817557e-01 3.890415433430e-01 3.883016538445e-01 3.875627232077e-01 3.868261623252e-01 3.860857629047e-01 3.853453041009e-01 3.846102901191e-01 3.838765141007e-01 3.831426175403e-01 3.824109797008e-01 3.816736545605e-01 3.809390043751e-01 3.802096875215e-01 3.794796944202e-01 3.787525804182e-01 3.780235117668e-01 3.772915584071e-01 3.765620031068e-01 3.758356668725e-01 3.751100076056e-01 3.743883010001e-01 3.736670893025e-01 3.729407591006e-01 3.722195871464e-01 3.714992986432e-01 3.707858088484e-01 3.700755869152e-01 3.693628662155e-01 3.686459359164e-01 3.679354317660e-01 3.672305100017e-01 3.665325700725e-01 3.658342115421e-01 3.651291436888e-01 3.644282116689e-01 3.637387271155e-01 3.630528113253e-01 3.623694621120e-01 3.616828894161e-01 3.609946197475e-01 3.603174849363e-01 3.596481428155e-01 3.589805958246e-01 3.583144155526e-01 3.576461954172e-01 3.569815059534e-01 3.563268400800e-01 3.556773061321e-01 3.550299134611e-01 3.543827206946e-01 3.537347125356e-01 3.530944849580e-01 3.524617527905e-01 3.518327210315e-01 3.512056727232e-01 3.505783686264e-01 3.499546629983e-01 3.493413648876e-01 3.487318729877e-01 3.481249699387e-01 3.475202070335e-01 3.469196150156e-01 3.463259668233e-01 3.457383790225e-01 3.451539872927e-01 3.445753754644e-01 3.440025232428e-01 3.434316061972e-01 3.428692816060e-01 3.423087019495e-01 3.417583376244e-01 3.412195753965e-01 3.406808441642e-01 3.401451027833e-01 3.396153298240e-01 3.390947437660e-01 3.385886822527e-01 3.380874708885e-01 3.375846952138e-01 3.370863025375e-01 3.366002560398e-01 3.361264552757e-01 3.356633973973e-01 3.351987290466e-01 3.347344238380e-01 3.342839013572e-01 3.338453790277e-01 3.334168146831e-01 3.329922091925e-01 3.325665363428e-01 3.321514318116e-01 3.317517612343e-01 3.313596635732e-01 3.309743141137e-01 3.305894888368e-01 3.302138149989e-01 3.298537736502e-01 3.295037258218e-01 3.291578002679e-01 3.288195221475e-01 3.284870439238e-01 3.281694137985e-01 3.278641197671e-01 3.275629796196e-01 3.272691396277e-01 3.269859202098e-01 3.267127746010e-01 3.264538260380e-01 3.262021422020e-01 3.259567508693e-01 3.257237763210e-01 3.254994053167e-01 3.252876186399e-01 3.250875195173e-01 3.248945729667e-01 3.247149909542e-01 3.245443358857e-01 3.243835118461e-01 3.242371348132e-01 3.240987906804e-01 3.239738841214e-01 3.238604055231e-01 3.237549594138e-01 3.236657849907e-01 3.235849766392e-01 3.235164528440e-01 3.234624268680e-01 3.234170755448e-01 3.233858077596e-01 3.233662810028e-01 3.233542132667e-01 3.233614472084e-01 3.233792297516e-01 3.234079479396e-01 3.234510213811e-01 3.235000072972e-01 3.235672112173e-01 3.236497604934e-01 3.237403365844e-01 3.238465089349e-01 3.239611131402e-01 3.240913715898e-01 3.242362137639e-01 3.243911677310e-01 3.245623556215e-01 3.247454801927e-01 3.249395094531e-01 3.251502795507e-01 3.253710536483e-01 3.256078941278e-01 3.258609295392e-01 3.261199366651e-01 3.263958004178e-01 3.266853683380e-01 3.269878830244e-01 3.273090304592e-01 3.276377930351e-01 3.279786201148e-01 3.283378573062e-01 3.287074074556e-01 3.290954077257e-01 3.294926363494e-01 3.299017615822e-01 3.303294325797e-01 3.307654019019e-01 3.312216078437e-01 3.316872892946e-01 3.321634425464e-01 3.326589530686e-01 3.331633855121e-01 3.336844400377e-01 3.342212037310e-01 3.347631415546e-01 3.353253660545e-01 3.358988785652e-01 3.364851632652e-01 3.370886924048e-01 3.376982057203e-01 3.383258577380e-01 3.389662127798e-01 3.396181272070e-01 3.402875126029e-01 3.409622829481e-01 3.416535664630e-01 3.423594755199e-01 3.430749533995e-01 3.438097502117e-01 3.445490978914e-01 3.453021109618e-01 3.460714626263e-01 3.468488977115e-01 3.476437381911e-01 3.484462964719e-01 3.492600992251e-01 3.500903803290e-01 3.509281841849e-01 3.517821561611e-01 3.526451556626e-01 3.535157699953e-01 3.544059228783e-01 3.553008935562e-01 3.562101684901e-01 3.571315695410e-01 3.580578027337e-01 3.590036960077e-01 3.599538120918e-01 3.609175897494e-01 3.618919775914e-01 3.628721192746e-01 3.638684441278e-01 3.648713263322e-01 3.658840222612e-01 3.669102009138e-01 3.679386489642e-01 3.689847768247e-01 3.700344399296e-01 3.710940524125e-01 3.721669922441e-01 3.732430035074e-01 3.743322522247e-01 3.754279503903e-01 3.765296651267e-01 3.776456885137e-01 3.787630312509e-01 3.798926555045e-01 3.810283992491e-01 3.821712546237e-01 3.833257629355e-01 3.844805693533e-01 3.856465800532e-01 3.868186305127e-01 3.879949770915e-01 3.891840232247e-01 3.903733619790e-01 3.915710355121e-01 3.927768399060e-01 3.939832584972e-01 3.952013150229e-01 3.964198931127e-01 3.976447122058e-01 3.988769058453e-01 4.001106073600e-01 4.013543580418e-01 4.025962920187e-01 4.038452620290e-01 4.050998558600e-01 4.063545349932e-01 4.076177656367e-01 4.088798918866e-01 4.101460071519e-01 4.114195637624e-01 4.126882138076e-01 4.139663965644e-01 4.152433052889e-01 4.165240185718e-01 4.178095086913e-01 4.190879828792e-01 4.203771626285e-01 4.216630263987e-01 4.229506808359e-01 4.242422919720e-01 4.255278232531e-01 4.268222292321e-01 4.281116340297e-01 4.294008511918e-01 4.306950220996e-01 4.319810424650e-01 4.332749072578e-01 4.345623373955e-01 4.358496035094e-01 4.371405577180e-01 4.384205955696e-01 4.397098216186e-01 4.409916895761e-01 4.422693776532e-01 4.435541080447e-01 4.448234525515e-01 4.461015377681e-01 4.473697357391e-01 4.486361816482e-01 4.499069580323e-01 4.511608247592e-01 4.524242830852e-01 4.536765481013e-01 4.549222486128e-01 4.561751670093e-01 4.574076835421e-01 4.586503806414e-01 4.598805034109e-01 4.611045287745e-01 4.623320246093e-01 4.635394854181e-01 4.647556697578e-01 4.659585435412e-01 4.671543083054e-01 4.683538512876e-01 4.695297995212e-01 4.707163574927e-01 4.718860674033e-01 4.730486945693e-01 4.742150660431e-01 4.753548139013e-01 4.765060877757e-01 4.776374787273e-01 4.787642105996e-01 4.798889679127e-01 4.809909201882e-01 4.821011073376e-01 4.831900997102e-01 4.842736197401e-01 4.853539073830e-01 4.864108184288e-01 4.874765185523e-01 4.885165192812e-01 4.895538804094e-01 4.905868995816e-01 4.915942763320e-01 4.926086225409e-01 4.936007049584e-01 4.945843537355e-01 4.955632225440e-01 4.965183235007e-01 4.974794837575e-01 4.984134181755e-01 4.993446817893e-01 5.002672441230e-01 5.011630694941e-01 5.020645177657e-01 5.029413511048e-01 5.038101880542e-01 5.046711767178e-01 5.055076072357e-01 5.063475731310e-01 5.071597838677e-01 5.079651454566e-01 5.087612318962e-01 5.095314675226e-01 5.103050188117e-01 5.110505831267e-01 5.117892761940e-01 5.125178360010e-01 5.132193686253e-01 5.139242851823e-01 5.145983861722e-01 5.152674624296e-01 5.159248947973e-01 5.165542339264e-01 5.171867485259e-01 5.177894800414e-01 5.183857434356e-01 5.189687837729e-01 5.195251152099e-01 5.200848045921e-01 5.206109269944e-01 5.211331651367e-01 5.216419849873e-01 5.221227175605e-01 5.226049100825e-01 5.230563409279e-01 5.235011520274e-01 5.239317154487e-01 5.243380980940e-01 5.247437841181e-01 5.251182789854e-01 5.254877012704e-01 5.258401033994e-01 5.261685489634e-01 5.264983012162e-01 5.267944394679e-01 5.270864528914e-01 5.273623359674e-01 5.276148859066e-01 5.278673188983e-01 5.280871597472e-01 5.283047297858e-01 5.285040750323e-01 5.286799039812e-01 5.288570940853e-01 5.290025633470e-01 5.291457352164e-01 5.292715923135e-01 5.293742842164e-01 5.294787162322e-01 5.295522407059e-01 5.296243100495e-01 5.296795058046e-01 5.297123744183e-01 5.297486036448e-01 5.297524052291e-01 5.297578792960e-01 5.297457030890e-01 5.297146061549e-01 5.296867800372e-01 5.296281625105e-01 5.295727579454e-01 5.295016590559e-01 5.294094953997e-01 5.293245278445e-01 5.292103675506e-01 5.290984425062e-01 5.289723008187e-01 5.288309163438e-01 5.286947817249e-01 5.285323932696e-01 5.283759173133e-01 5.282050384812e-01 5.280213857693e-01 5.278440555179e-01 5.276426422369e-01 5.274482390445e-01 5.272442594107e-01 5.270280594708e-01 5.268202212500e-01 5.265926018718e-01 5.263740031155e-01 5.261448738349e-01 5.259115628961e-01 5.256860634879e-01 5.254421876017e-01 5.252125411601e-01 5.249757347599e-01 5.247349319894e-01 5.245071634503e-01 5.242636139531e-01 5.240373795204e-01 5.238061690933e-01 5.235761715386e-01 5.233609369038e-01 5.231336399927e-01 5.229293111555e-01 5.227204135411e-01 5.225177639204e-01 5.223335288419e-01 5.221405119951e-01 5.219738879654e-01 5.218074316690e-01 5.216516805905e-01 5.215163083521e-01 5.213791886871e-01 5.212702310894e-01 5.211658679920e-01 5.210778091870e-01 5.210127276638e-01 5.209512682031e-01 5.209233710830e-01 5.209029863622e-01 5.209035984860e-01 5.209320000880e-01 5.209694263125e-01 5.210423006534e-01 5.211289395824e-01 5.212440791332e-01 5.213880626797e-01 5.215475398150e-01 5.217484672917e-01 5.219653796346e-01 5.222150942354e-01 5.225013192400e-01 5.228049727586e-01 5.231577536760e-01 5.235305802531e-01 5.239416463723e-01 5.243917377708e-01 5.248666033682e-01 5.253919411033e-01 5.259455438390e-01 5.265419366376e-01 5.271813333238e-01 5.278497342626e-01 5.285746500078e-01 5.293291222763e-01 5.301327586103e-01 5.309843959041e-01 5.318700835887e-01 5.328142168951e-01 5.337943077256e-01 5.348270737651e-01 5.359094101624e-01 5.370323224262e-01 5.382192846628e-01 5.394414134896e-01 5.407229433369e-01 5.420563688337e-01 5.434354364671e-01 5.448774674500e-01 5.463628842101e-01 5.479082802466e-01 5.495085862011e-01 5.511570004146e-01 5.528725871794e-01 5.546317325039e-01 5.564559355769e-01 5.583337735203e-01 5.602645565273e-01 5.622619355330e-01 5.643073257993e-01 5.664178815040e-01 5.685845324389e-01 5.708056938594e-01 5.730932093336e-01 5.754286050033e-01 5.778323715285e-01 5.802916209457e-01 5.828065414307e-01 5.853887319166e-01 5.880193723060e-01 5.907174526233e-01 5.934709791215e-01 5.962813562233e-01 5.991566063409e-01 6.020813290368e-01 6.050735691419e-01 6.081174466374e-01 6.112201706300e-01 6.143872639951e-01 6.175996044534e-01 6.208815969521e-01 6.242130892152e-01 6.276007759124e-01 6.310516528438e-01 6.345469066316e-01 6.381082838406e-01 6.417182465801e-01 6.453831764202e-01 6.491077335020e-01 6.528769455697e-01 6.567087996835e-01 6.605852809831e-01 6.645156866981e-01 6.685023907714e-01 6.725309079476e-01 6.766194144109e-01 6.807515581344e-01 6.849322517714e-01 6.891679095240e-01 6.934419355459e-01 6.977737632567e-01 7.021443619044e-01 7.065641108099e-01 7.110314362773e-01 7.155342855282e-01 7.200924255036e-01 7.246873193931e-01 7.293247409122e-01 7.340103370102e-01 7.387288325504e-01 7.434966432015e-01 7.482975179033e-01 7.531409141783e-01 7.580252241823e-01 7.629394730015e-01 7.679021733166e-01 7.728919544264e-01 7.779226104315e-01 7.829910639527e-01 7.880867104606e-01 7.932262205038e-01 7.983907000567e-01 8.035931821499e-01 8.088289208949e-01 8.140890899226e-01 8.193903834858e-01 8.247130051087e-01 8.300708171113e-01 8.354600893054e-01 8.408703265852e-01 8.463197422354e-01 8.517865812916e-01 8.572842480150e-01 8.628109797179e-01 8.683567394843e-01 8.739374887353e-01 8.795352949440e-01 8.851602283625e-01 8.908127717646e-01 8.964803560297e-01 9.021811733777e-01 9.078952091170e-01 9.136341331677e-01 9.193969957688e-01 9.251732227147e-01 9.309800338880e-01 9.367979373895e-01 9.426384077361e-01 9.485009424488e-01 9.543740535627e-01 9.602746768306e-01 9.661844767890e-01 9.721149921486e-01 9.780629464120e-01 9.840205432976e-01 9.900028374011e-01 9.959934805001e-01 1.002001651350e+00 1.008027190098e+00 1.014057853957e+00 1.020112597530e+00 1.026173380968e+00 1.032247983981e+00 1.038338848668e+00 1.044435199199e+00 1.050549681156e+00 1.056671620595e+00 1.062804865885e+00 1.068950965246e+00 1.075101848605e+00 1.081269429905e+00 1.087442519511e+00 1.093624914370e+00 1.099820161775e+00 1.106017418628e+00 1.112227856664e+00 1.118443114398e+00 1.124666676068e+00 1.130900314662e+00 1.137135395153e+00 1.143382230612e+00 1.149632195850e+00 1.155886659361e+00 1.162150906950e+00 1.168413927035e+00 1.174686286009e+00 1.180960945300e+00 1.187237560738e+00 1.193522057162e+00 1.199803948976e+00 1.206092888385e+00 1.212382177622e+00 1.218669538173e+00 1.224963356586e+00 1.231252273117e+00 1.237543995404e+00 1.243835534563e+00 1.250123109304e+00 1.256412571785e+00 1.262698213674e+00 1.268980929517e+00 1.275261930373e+00 1.281536011061e+00 1.287808719934e+00 1.294074084476e+00 1.300335042531e+00 1.306590943573e+00 1.312836594158e+00 1.319080117683e+00 1.325312112595e+00 1.331536628417e+00 1.337754512843e+00 1.343958072014e+00 1.350155120512e+00 1.356339953463e+00 1.362511087556e+00 1.368674889002e+00 1.374822162084e+00 1.380958818509e+00 1.387080572268e+00 1.393184710936e+00 1.399279213068e+00 1.405350131233e+00 1.411408623927e+00 1.417450316893e+00 1.423468868350e+00 1.429476428347e+00 1.435455557693e+00 1.441418268506e+00 1.447361324884e+00 1.453274683608e+00 1.459172971688e+00 1.465040840564e+00 1.470885042101e+00 1.476707739126e+00 1.482495173376e+00 1.488264360146e+00 1.493997375056e+00 1.499700873600e+00 1.505380891110e+00 1.511018242849e+00 1.516632594416e+00 1.522208407259e+00 1.527748490826e+00 1.533259616271e+00 1.538723700495e+00 1.544160549960e+00 1.549553282517e+00 1.554904681367e+00 1.560223813173e+00 1.565490910288e+00 1.570725455206e+00 1.575911983844e+00 1.581049410322e+00 1.586153782038e+00 1.591197827405e+00 1.596204071245e+00 1.601159669873e+00 1.606061113615e+00 1.610924706262e+00 1.615721844360e+00 1.620476665168e+00 1.625176821095e+00 1.629812845275e+00 1.634408552942e+00 1.638934179402e+00 1.643406711400e+00 1.647825404493e+00 1.652170822142e+00 1.656469140509e+00 1.660693916254e+00 1.664857462438e+00 1.668959869756e+00 1.672984847751e+00 1.676954041214e+00 1.680845709924e+00 1.684668657127e+00 1.688426911598e+00 1.692096305939e+00 1.695707271639e+00 1.699234486106e+00 1.702682274552e+00 1.706060581936e+00 1.709345725502e+00 1.712562552710e+00 1.715692792187e+00 1.718736126079e+00 1.721704932130e+00 1.724575097725e+00 1.727369174406e+00 1.730071061956e+00 1.732679386377e+00 1.735210228851e+00 1.737635441585e+00 1.739976772631e+00 1.742226716256e+00 1.744374166926e+00 1.746438613148e+00 1.748397509492e+00 1.750263871723e+00 1.752036404754e+00 1.753700888950e+00 1.755278049748e+00 1.756748567831e+00 1.758119578835e+00 1.759398297159e+00 1.760564799849e+00 1.761643064739e+00 1.762614826553e+00 1.763483536046e+00 1.764260814604e+00 1.764929337824e+00 1.765504353579e+00 1.765981628899e+00 1.766355439911e+00 1.766642436624e+00 1.766826586273e+00 1.766922992453e+00 1.766931280808e+00 1.766841093246e+00 1.766674947270e+00 1.766417375192e+00 1.766079466004e+00 1.765672414569e+00 1.765178407506e+00 1.764623757091e+00 1.763997800750e+00 1.763305901298e+00 1.762565799987e+00 1.761761191556e+00 1.760914950989e+00 1.760024895397e+00 1.759089381276e+00 1.758133522740e+00 1.757140529704e+00 1.756132320516e+00 1.755111762989e+00 1.754077026736e+00 1.753050648251e+00 1.752023948167e+00 1.751012333303e+00 1.750025339645e+00 1.749057931284e+00 1.748136114612e+00 1.747251721915e+00 1.746418652054e+00 1.745651722083e+00 1.744941972617e+00 1.744318195929e+00 1.743772237612e+00 1.743314944089e+00 1.742964972922e+00 1.742710279181e+00 1.742577227712e+00 1.742564807755e+00 1.742675299755e+00 1.742928750216e+00 1.743314576892e+00 1.743851161818e+00 1.744540760558e+00 1.745380611447e+00 1.746387453623e+00 1.747551933331e+00 1.748883428620e+00 1.750386690422e+00 1.752053601761e+00 1.753897524333e+00 1.755903721501e+00 1.758079899118e+00 1.760422687992e+00 1.762923526591e+00 1.765587859892e+00 1.768399872530e+00 1.771361507334e+00 1.774465268742e+00 1.777696296907e+00 1.781057377787e+00 1.784529438232e+00 1.788104638075e+00 1.791773649302e+00 1.795523774200e+00 1.799341004663e+00 1.803211335498e+00 1.807124365123e+00 1.811059737902e+00 1.815005659071e+00 1.818946990831e+00 1.822862418220e+00 1.826739174805e+00 1.830557265512e+00 1.834301365030e+00 1.837949693224e+00 1.841485189152e+00 1.844893732440e+00 1.848149085935e+00 1.851238508830e+00 1.854141444963e+00 1.856836737134e+00 1.859312374484e+00 1.861542076968e+00 1.863515858059e+00 1.865211991292e+00 1.866614899725e+00 1.867711040157e+00 1.868476736466e+00 1.868907630876e+00 1.868980709224e+00 1.868685407648e+00 1.868014463580e+00 1.866942940694e+00 1.865475149313e+00 1.863592478691e+00 1.861284978851e+00 1.858554982506e+00 1.855379814293e+00 1.851769585392e+00 1.847712671509e+00 1.843201017674e+00 1.838247985057e+00 1.832834270197e+00 1.826976379201e+00 1.820670376648e+00 1.813911531320e+00 1.806722442075e+00 1.799092114339e+00 1.791037732754e+00 1.782570841919e+00 1.773689510024e+00 1.764423331920e+00 1.754771309500e+00 1.744753760414e+00 1.734393372028e+00 1.723694770535e+00 1.712693632464e+00 1.701401767685e+00 1.689840729127e+00 1.678044989234e+00 1.666027032510e+00 1.653825399830e+00 1.641462893990e+00 1.628968606569e+00 1.616379488558e+00 1.603721186268e+00 1.591030576661e+00 1.578343709192e+00 1.565691388789e+00 1.553114524822e+00 1.540645770663e+00 1.528323172336e+00 1.516182821195e+00 1.504264240073e+00 1.492596464953e+00 1.481225464371e+00 1.470179200666e+00 1.459486987716e+00 1.449192677446e+00 1.439310394924e+00 1.429878412693e+00 1.420919813401e+00 1.412440690073e+00 1.404480162970e+00 1.397029644779e+00 1.390106437285e+00 1.383720494947e+00 1.377848739951e+00 1.372506987010e+00 1.367665590743e+00 1.363303504881e+00 1.359413683825e+00 1.355936772164e+00 1.352860685034e+00 1.350128970862e+00 1.347688399938e+00 1.345507202619e+00 1.343497199715e+00 1.341620454318e+00 1.339802007267e+00 1.337961941338e+00 1.336054938848e+00 1.333978638333e+00 1.331681503468e+00 1.329080704393e+00 1.326095031050e+00 1.322673336120e+00 1.318721277326e+00 1.314192034542e+00 1.309018655962e+00 1.303128666044e+00 1.296498333176e+00 1.289053053320e+00 1.280775264764e+00 1.271633943846e+00 1.261589435325e+00 1.250664269227e+00 1.238826848772e+00 1.226110959934e+00 1.212546382292e+00 1.198147019221e+00 1.183005717355e+00 1.167157230020e+00 1.150705155973e+00 1.133763240650e+00 1.116419192501e+00 1.098852417380e+00 1.081185161341e+00 1.063598863930e+00 1.046299900108e+00 1.029448682079e+00 1.013303885355e+00 9.980530004112e-01 9.839239847041e-01 9.711663203251e-01 9.599463664630e-01 9.505106122910e-01 9.430084133705e-01 9.375825826157e-01 9.343801833677e-01 9.334171189029e-01 9.347650103943e-01 9.383781173217e-01 9.441747274926e-01 9.520807608756e-01 9.618927495558e-01 9.734683645658e-01 9.865783169090e-01 1.000979244196e+00 1.016474243682e+00 1.032764144887e+00 1.049655789402e+00 1.066899448854e+00 1.084251982339e+00 1.101563888740e+00 1.118591927132e+00 1.135208052332e+00 1.151276486429e+00 1.166637805138e+00 1.181260023569e+00 1.195020236722e+00 1.207891342691e+00 1.219870568014e+00 1.230903657774e+00 1.241062490594e+00 1.250342619414e+00 1.258788944796e+00 1.266494569208e+00 1.273471882837e+00 1.279837916559e+00 1.285637967716e+00 1.290935607573e+00 1.295821439274e+00 1.300301107336e+00 1.304454844553e+00 1.308283935469e+00 1.311783937620e+00 1.314984287079e+00 1.317791984868e+00 1.320206700022e+00 1.322148959731e+00 1.323505026177e+00 1.324243300397e+00 1.324206422776e+00 1.323322402895e+00 1.321505471481e+00 1.318619737277e+00 1.314643975038e+00 1.309477215181e+00 1.303100783182e+00 1.295526513607e+00 1.286746592787e+00 1.276872126516e+00 1.265975933034e+00 1.254218730086e+00 1.241812459983e+00 1.228949001097e+00 1.215944354230e+00 1.203070976270e+00 1.190657534537e+00 1.179067844476e+00 1.168603300833e+00 1.159626614716e+00 1.152407931020e+00 1.147195395366e+00 1.144193271028e+00 1.143478246429e+00 1.145105396604e+00 1.148993597212e+00 1.154995872670e+00 1.162908674665e+00 1.172417032382e+00 1.183219152276e+00 1.194928682859e+00 1.207183022918e+00 1.219627256622e+00 1.231889802395e+00 1.243702934434e+00 1.254776898194e+00 1.264923294437e+00 1.274012620491e+00 1.281932838924e+00 1.288705430867e+00 1.294334066246e+00 1.298916306220e+00 1.302584210941e+00 1.305445556832e+00 1.307698989109e+00 1.309442994715e+00 1.310807929873e+00 1.311884716002e+00 1.312643533881e+00 1.313090241340e+00 1.313070315560e+00 1.312393154024e+00 1.310844880637e+00 1.308060518821e+00 1.303751524513e+00 1.297537324403e+00 1.289050094309e+00 1.278026411648e+00 1.264153545409e+00 1.247302837912e+00 1.227412915945e+00 1.204539739540e+00 1.178961180283e+00 1.151046754623e+00 1.121419079794e+00 1.090851351699e+00 1.060287369226e+00 1.030863046436e+00 1.003751011631e+00 9.802100645419e-01 9.613702929437e-01 9.481749959987e-01 9.412692660185e-01 9.408111712513e-01 9.466046314784e-01 9.579369778131e-01 9.737909546135e-01 9.929863075245e-01 1.014148427323e+00 1.036066855117e+00 1.057586747730e+00 1.077747723256e+00 1.095895122861e+00 1.111519790783e+00 1.124450186025e+00 1.134693136727e+00 1.142435042213e+00 1.148072983310e+00 1.152008565541e+00 1.154749493931e+00 1.156731870116e+00 1.158291438511e+00 1.159675493535e+00 1.160894301535e+00 1.161865353279e+00 1.162314805504e+00 1.161853122815e+00 1.160105692878e+00 1.156624168411e+00 1.151121186476e+00 1.143402367249e+00 1.133449262480e+00 1.121518355193e+00 1.107997208088e+00 1.093566857607e+00 1.079057237402e+00 1.065406541942e+00 1.053676224256e+00 1.044811497804e+00 1.039714212947e+00 1.039032228259e+00 1.043126827178e+00 1.052108921578e+00 1.065673485366e+00 1.083310495848e+00 1.104241209817e+00 1.127481770055e+00 1.151995845103e+00 1.176615861898e+00 1.200224322135e+00 1.221702927124e+00 1.240009316147e+00 1.254262647884e+00 1.263660234457e+00 1.267662140835e+00 1.265904665844e+00 1.258226911793e+00 1.244736092206e+00 1.225649027822e+00 1.201383429699e+00 1.172416508120e+00 1.139227821503e+00 1.102360965982e+00 1.062293328485e+00 1.019599015600e+00 9.750240923595e-01 9.296054959332e-01 8.849510458514e-01 8.432562611236e-01 8.074379075874e-01 7.808095305893e-01 7.664876434870e-01 7.665778183519e-01 7.812587445866e-01 8.086688401662e-01 8.452885611708e-01 8.868518614829e-01 9.292760384888e-01 9.691749955279e-01 1.004298486610e+00 1.033556544319e+00 1.056981826975e+00 1.075548190477e+00 1.090735371878e+00 1.104188385871e+00 1.117138789585e+00 1.129997882002e+00 1.142104388637e+00 1.151618510179e+00 1.155868220338e+00 1.151785522347e+00 1.136707554186e+00 1.109368049543e+00 1.070861725094e+00 1.031711633142e+00 9.863161168958e-01 9.483274543374e-01 9.291239354479e-01 9.291910186281e-01 9.390894390881e-01 9.488966198095e-01 9.555937394426e-01 9.624911701697e-01 9.732993848423e-01 9.875876284156e-01 1.002699661479e+00 9.548045558723e-01 8.800862528498e-01 8.841927772720e-01 9.463196001772e-01 9.486269152585e-01 8.415165747687e-01 7.197938750563e-01 7.676231803470e-01 9.510720971281e-01 1.072224995238e+00 1.030389585297e+00 8.568122125304e-01 7.112102867670e-01 7.543269175850e-01 8.780427265781e-01 9.144071042844e-01 8.449830590293e-01 7.856226766017e-01 8.502347929745e-01 9.665511923068e-01 1.003971802202e+00 9.355233986423e-01 8.573279729749e-01 8.935255297098e-01 1.004779810970e+00 1.049569039021e+00 9.590565059684e-01 7.826667903147e-01 6.778450937396e-01 7.443074275965e-01 8.503425507897e-01 8.719877938517e-01 8.196103938715e-01 8.017815250222e-01 8.887336422516e-01 1.002403583952e+00 1.034071741805e+00 9.434152388990e-01 7.719373441805e-01 6.452645217759e-01 6.994870411869e-01 8.797752154344e-01 1.052057966245e+00 1.149034834138e+00 1.157739751998e+00 1.102297953701e+00 1.029444709604e+00 9.758672646869e-01 9.342000654062e-01 8.735847803107e-01 8.074213175255e-01 8.226605772397e-01 9.649492543334e-01 1.135794834643e+00 1.206137847145e+00 1.110333404946e+00 8.757177229890e-01 6.554438134503e-01 6.805131884324e-01 8.655573107797e-01 9.830187495015e-01 9.736485584272e-01 9.105305022787e-01 9.117244745657e-01 9.853999620754e-01 1.024179566599e+00 9.573509070535e-01 8.223350337098e-01 7.548918125874e-01 8.376792549705e-01 9.654709384865e-01 1.023451931718e+00 9.894427755336e-01 9.077845249465e-01 8.341291844920e-01 7.875013791157e-01 7.634852112362e-01 7.769251792852e-01 8.399018931817e-01 9.145618806356e-01 9.446208396344e-01 9.178874878243e-01 8.866880486399e-01 9.143483592348e-01 9.826052960361e-01 1.015476100130e+00 9.805091766577e-01 9.313361832723e-01 9.545547618237e-01 1.038904555387e+00 1.076462788493e+00 9.881562162105e-01 7.904893564857e-01 6.230025968700e-01 6.588679368568e-01 7.924623466708e-01 8.315346845800e-01 7.270603380730e-01 5.880363634968e-01 6.529968307440e-01 9.003183416883e-01 1.108959515883e+00
 5.083794160471e-01 5.074484830901e-01 5.074039828482e-01 5.075417694649e-01 5.069289686130e-01 5.056870332469e-01 5.047902799464e-01 5.047196296836e-01 5.048400302272e-01 5.043089185599e-01 5.031950299434e-01 5.023395394321e-01 5.021934118293e-01 5.022122679617e-01 5.016288796698e-01 5.005355123957e-01 4.997292887469e-01 4.995501890283e-01 4.994042023962e-01 4.986524810077e-01 4.975268640018e-01 4.967741256672e-01 4.965815405139e-01 4.963198633167e-01 4.954448840422e-01 4.942678807206e-01 4.935428446554e-01 4.933911020907e-01 4.931008323906e-01 4.921239402812e-01 4.908813043575e-01 4.901893319758e-01 4.900910386772e-01 4.897798104414e-01 4.887311800687e-01 4.874513996347e-01 4.867872287465e-01 4.867417211669e-01 4.864428802309e-01 4.853504449823e-01 4.840348524046e-01 4.834057499722e-01 4.834267632560e-01 4.831316279235e-01 4.819867589415e-01 4.806599906653e-01 4.800826050015e-01 4.801380294446e-01 4.798240127511e-01 4.786544983135e-01 4.773466525558e-01 4.768171816494e-01 4.768918603611e-01 4.765446697150e-01 4.753425886979e-01 4.740656004249e-01 4.735938033278e-01 4.736518296518e-01 4.732295606789e-01 4.720072687579e-01 4.707877492297e-01 4.703506665462e-01 4.703699711498e-01 4.698855014355e-01 4.686579455423e-01 4.674893127145e-01 4.670833904681e-01 4.670495392560e-01 4.664896746738e-01 4.652710724201e-01 4.641689407569e-01 4.637621315393e-01 4.636548577743e-01 4.630550203923e-01 4.618748504031e-01 4.608226188308e-01 4.604016425696e-01 4.602187304390e-01 4.595720729489e-01 4.584338703809e-01 4.574354948950e-01 4.569746399463e-01 4.567068084909e-01 4.560526096014e-01 4.549736958437e-01 4.540014126152e-01 4.534956040778e-01 4.531695899659e-01 4.525192126182e-01 4.515038416937e-01 4.505554788333e-01 4.499892373733e-01 4.496116145828e-01 4.490068745492e-01 4.480676323321e-01 4.471253583258e-01 4.465001657024e-01 4.460883982265e-01 4.455219580269e-01 4.446538085174e-01 4.437195126491e-01 4.430318022772e-01 4.425825330343e-01 4.420646307042e-01 4.412616083455e-01 4.403330416132e-01 4.395966171225e-01 4.391105596070e-01 4.386118349182e-01 4.378661536627e-01 4.369586858309e-01 4.361751811607e-01 4.356352310004e-01 4.351437742810e-01 4.344478946980e-01 4.335699955734e-01 4.327562438828e-01 4.321478002182e-01 4.316217667245e-01 4.309683922832e-01 4.301398148624e-01 4.292991552969e-01 4.286142604759e-01 4.280470852714e-01 4.274232069326e-01 4.266495994073e-01 4.258075088772e-01 4.250458767837e-01 4.244199983131e-01 4.238206557078e-01 4.231035399923e-01 4.222707421004e-01 4.214617720539e-01 4.207749921626e-01 4.201639598929e-01 4.194989999536e-01 4.187029365517e-01 4.178640469256e-01 4.171112793600e-01 4.164647269306e-01 4.158217380116e-01 4.150873772587e-01 4.142654156514e-01 4.134522125969e-01 4.127365115374e-01 4.120918994561e-01 4.114075401015e-01 4.106305730910e-01 4.098058186255e-01 4.090271229686e-01 4.083400805871e-01 4.076838302033e-01 4.069647589104e-01 4.061699907363e-01 4.053699806111e-01 4.046289921947e-01 4.039455172840e-01 4.032640548864e-01 4.025327607821e-01 4.017572852928e-01 4.009863719862e-01 4.002489717747e-01 3.995432787845e-01 3.988440443531e-01 3.981150703370e-01 3.973538541331e-01 3.965841980635e-01 3.958313764704e-01 3.951056693906e-01 3.943942920671e-01 3.936662312341e-01 3.929057689008e-01 3.921325335250e-01 3.913728589282e-01 3.906403477389e-01 3.899272352218e-01 3.892009282778e-01 3.884483695015e-01 3.876862352602e-01 3.869340801739e-01 3.862056113439e-01 3.854915839241e-01 3.847701011013e-01 3.840288374184e-01 3.832783657097e-01 3.825368899078e-01 3.818092057027e-01 3.810890448796e-01 3.803607859810e-01 3.796196882613e-01 3.788846097565e-01 3.781552370308e-01 3.774230023321e-01 3.766857946050e-01 3.759504201419e-01 3.752254707593e-01 3.745095548438e-01 3.737870551846e-01 3.730507458232e-01 3.723148246524e-01 3.715926754101e-01 3.708837457774e-01 3.701738160824e-01 3.694482547487e-01 3.687178221791e-01 3.679971557368e-01 3.672849685171e-01 3.665724693007e-01 3.658538459689e-01 3.651324141848e-01 3.644151330391e-01 3.637029263987e-01 3.629901507377e-01 3.622736018432e-01 3.615616812166e-01 3.608528217470e-01 3.601472059326e-01 3.594419851247e-01 3.587359591767e-01 3.580304888758e-01 3.573305774258e-01 3.566350513016e-01 3.559410883674e-01 3.552476743531e-01 3.545530881131e-01 3.538606471775e-01 3.531755740375e-01 3.524902571606e-01 3.518083542456e-01 3.511268600281e-01 3.504429006620e-01 3.497642429909e-01 3.490901911438e-01 3.484169967424e-01 3.477500651824e-01 3.470829139850e-01 3.464160810555e-01 3.457528847862e-01 3.450927680092e-01 3.444397849700e-01 3.437948397268e-01 3.431451937310e-01 3.424946877457e-01 3.418519637836e-01 3.412162119634e-01 3.405897510498e-01 3.399646881156e-01 3.393312348920e-01 3.387058791286e-01 3.380922779774e-01 3.374852954181e-01 3.368821081524e-01 3.362764460546e-01 3.356708362455e-01 3.350790417149e-01 3.344951648832e-01 3.339149827425e-01 3.333386528367e-01 3.327594246329e-01 3.321885087043e-01 3.316276751672e-01 3.310710655203e-01 3.305217778624e-01 3.299719815186e-01 3.294234611849e-01 3.288857419399e-01 3.283569554987e-01 3.278321689462e-01 3.273118745245e-01 3.267916833472e-01 3.262780907788e-01 3.257770245888e-01 3.252802883506e-01 3.247875344828e-01 3.243010685478e-01 3.238174838789e-01 3.233439958292e-01 3.228791185159e-01 3.224168052896e-01 3.219638116780e-01 3.215183791684e-01 3.210773578971e-01 3.206420788363e-01 3.202174248458e-01 3.197997220408e-01 3.193958659654e-01 3.189957540945e-01 3.185972397150e-01 3.182086722900e-01 3.178327065366e-01 3.174694062598e-01 3.171150991249e-01 3.167583130679e-01 3.164100983293e-01 3.160747451051e-01 3.157542152561e-01 3.154442957358e-01 3.151344055759e-01 3.148266904837e-01 3.145352515880e-01 3.142596489913e-01 3.139927102392e-01 3.137297243224e-01 3.134681318866e-01 3.132201069751e-01 3.129888883940e-01 3.127674788385e-01 3.125519231236e-01 3.123403594507e-01 3.121385962331e-01 3.119546988962e-01 3.117805867761e-01 3.116131194101e-01 3.114533949689e-01 3.113023841934e-01 3.111669097685e-01 3.110456305070e-01 3.109292576908e-01 3.108231328736e-01 3.107259034942e-01 3.106421633782e-01 3.105732607256e-01 3.105119217371e-01 3.104585724847e-01 3.104201790972e-01 3.103901660412e-01 3.103747179637e-01 3.103699303005e-01 3.103735499760e-01 3.103916789534e-01 3.104220582994e-01 3.104609998305e-01 3.105152747316e-01 3.105786714241e-01 3.106558977894e-01 3.107467686492e-01 3.108453606244e-01 3.109597296747e-01 3.110835673222e-01 3.112206451312e-01 3.113731351681e-01 3.115344018303e-01 3.117097044592e-01 3.118969061964e-01 3.120931019905e-01 3.123068532990e-01 3.125328823555e-01 3.127690410932e-01 3.130195241893e-01 3.132785234086e-01 3.135537827972e-01 3.138438884092e-01 3.141424469073e-01 3.144563809016e-01 3.147786820047e-01 3.151158718964e-01 3.154704963774e-01 3.158319764655e-01 3.162083784004e-01 3.165985744256e-01 3.169971774484e-01 3.174136760499e-01 3.178404108317e-01 3.182794290091e-01 3.187353273274e-01 3.191977954649e-01 3.196761454441e-01 3.201659651260e-01 3.206696081273e-01 3.211895139219e-01 3.217142184376e-01 3.222549200455e-01 3.228081235437e-01 3.233725332365e-01 3.239548000320e-01 3.245444193591e-01 3.251442147692e-01 3.257611260314e-01 3.263854545547e-01 3.270276867266e-01 3.276802597040e-01 3.283393422217e-01 3.290176465358e-01 3.297025535845e-01 3.304033730203e-01 3.311151043067e-01 3.318344685417e-01 3.325706420755e-01 3.333144002837e-01 3.340722319528e-01 3.348435417454e-01 3.356185505282e-01 3.364100132996e-01 3.372114069685e-01 3.380237286187e-01 3.388536115970e-01 3.396828171630e-01 3.405277326113e-01 3.413843510220e-01 3.422488931446e-01 3.431287667781e-01 3.440142342602e-01 3.449091286669e-01 3.458182646996e-01 3.467330274655e-01 3.476626691725e-01 3.485977412942e-01 3.495405548602e-01 3.504989155703e-01 3.514596987909e-01 3.524367724873e-01 3.534183622517e-01 3.544074570458e-01 3.554114046264e-01 3.564184118659e-01 3.574381925368e-01 3.584628810384e-01 3.594934462694e-01 3.605395222821e-01 3.615873854547e-01 3.626459238843e-01 3.637124602363e-01 3.647817958749e-01 3.658661232537e-01 3.669510275757e-01 3.680455941540e-01 3.691487689732e-01 3.702535506901e-01 3.713705618757e-01 3.724900382705e-01 3.736160932737e-01 3.747512526733e-01 3.758871857753e-01 3.770350098946e-01 3.781837666161e-01 3.793373320067e-01 3.805011196097e-01 3.816643361847e-01 3.828379014670e-01 3.840109696168e-01 3.851894458312e-01 3.863786567949e-01 3.875627715999e-01 3.887551859001e-01 3.899522591088e-01 3.911490863181e-01 3.923569676424e-01 3.935608919194e-01 3.947709924059e-01 3.959835322808e-01 3.971964337415e-01 3.984180968787e-01 3.996360245925e-01 4.008588846834e-01 4.020855982362e-01 4.033084310016e-01 4.045386075565e-01 4.057654277427e-01 4.069969201703e-01 4.082298130730e-01 4.094587768059e-01 4.106963643014e-01 4.119266283268e-01 4.131600303825e-01 4.143971367469e-01 4.156263192449e-01 4.168626590901e-01 4.180938542968e-01 4.193252830418e-01 4.205593415724e-01 4.217851938003e-01 4.230159352635e-01 4.242424267982e-01 4.254674258716e-01 4.266938641122e-01 4.279099066541e-01 4.291317309286e-01 4.303471587937e-01 4.315593005787e-01 4.327736699304e-01 4.339766369822e-01 4.351831898328e-01 4.363840723674e-01 4.375781019603e-01 4.387759026706e-01 4.399598301385e-01 4.411465756274e-01 4.423261771540e-01 4.434998618598e-01 4.446751984267e-01 4.458356503866e-01 4.469995179939e-01 4.481523875223e-01 4.492992235690e-01 4.504475776712e-01 4.515783188082e-01 4.527139347452e-01 4.538370694355e-01 4.549514162988e-01 4.560684725844e-01 4.571656108677e-01 4.582675924915e-01 4.593544000693e-01 4.604343342877e-01 4.615144896520e-01 4.625729995014e-01 4.636370002853e-01 4.646835960410e-01 4.657238398194e-01 4.667627733892e-01 4.677773612020e-01 4.687995224286e-01 4.697999797718e-01 4.707956221859e-01 4.717885403956e-01 4.727566273129e-01 4.737308756359e-01 4.746824807839e-01 4.756282005558e-01 4.765707155308e-01 4.774870766414e-01 4.784091060032e-01 4.793075883894e-01 4.801997609679e-01 4.810855681658e-01 4.819474166414e-01 4.828124870456e-01 4.836541378374e-01 4.844884877728e-01 4.853146727550e-01 4.861164604310e-01 4.869226794006e-01 4.877007144179e-01 4.884732540429e-01 4.892374550346e-01 4.899752979375e-01 4.907170591756e-01 4.914316588821e-01 4.921368089154e-01 4.928347817832e-01 4.935066174484e-01 4.941799046497e-01 4.948252289340e-01 4.954626789374e-01 4.960898355497e-01 4.966898943889e-01 4.972923375702e-01 4.978659087445e-01 4.984317544075e-01 4.989861172147e-01 4.995122929220e-01 5.000404347111e-01 5.005387177604e-01 5.010297946913e-01 5.015074703403e-01 5.019574227550e-01 5.024096683571e-01 5.028294666865e-01 5.032430804494e-01 5.036425455586e-01 5.040158823966e-01 5.043878511962e-01 5.047287467770e-01 5.050625557312e-01 5.053831670779e-01 5.056743881479e-01 5.059677890987e-01 5.062282659051e-01 5.064832843347e-01 5.067206308902e-01 5.069333522228e-01 5.071452676240e-01 5.073242039698e-01 5.074977285670e-01 5.076541829959e-01 5.077842855034e-01 5.079165692777e-01 5.080142504420e-01 5.081074244809e-01 5.081831592181e-01 5.082340924243e-01 5.082839172398e-01 5.083024271021e-01 5.083152564112e-01 5.083110411092e-01 5.082828094813e-01 5.082549937480e-01 5.081946343632e-01 5.081294129737e-01 5.080481924335e-01 5.079435159857e-01 5.078384490054e-01 5.077037030011e-01 5.075639380249e-01 5.074083541653e-01 5.072304353555e-01 5.070539822589e-01 5.068457657392e-01 5.066377057059e-01 5.064120343464e-01 5.061656191700e-01 5.059210885463e-01 5.056473802138e-01 5.053739686507e-01 5.050852206032e-01 5.047775332995e-01 5.044731185222e-01 5.041400098325e-01 5.038082620062e-01 5.034626458724e-01 5.031017521351e-01 5.027430011471e-01 5.023589736064e-01 5.019806445358e-01 5.015866269133e-01 5.011802507964e-01 5.007782766925e-01 5.003534345605e-01 4.999358389599e-01 4.995062359704e-01 4.990655696202e-01 4.986312946634e-01 4.981770683532e-01 4.977331499513e-01 4.972767347846e-01 4.968167363982e-01 4.963641284737e-01 4.958926880312e-01 4.954346471644e-01 4.949699598848e-01 4.945014249528e-01 4.940455543564e-01 4.935739143632e-01 4.931188147239e-01 4.926585511376e-01 4.922006040306e-01 4.917559479976e-01 4.913016272949e-01 4.908674798553e-01 4.904290421228e-01 4.900005874242e-01 4.895871863442e-01 4.891677941262e-01 4.887728247238e-01 4.883790462124e-01 4.879973973716e-01 4.876349056956e-01 4.872725988556e-01 4.869384584000e-01 4.866082628976e-01 4.862967643396e-01 4.860081209410e-01 4.857238052625e-01 4.854729302546e-01 4.852311670968e-01 4.850128923848e-01 4.848214929016e-01 4.846389057008e-01 4.844941829189e-01 4.843650433369e-01 4.842639291629e-01 4.841953424818e-01 4.841399826421e-01 4.841300268005e-01 4.841371755095e-01 4.841779338801e-01 4.842567188852e-01 4.843554844740e-01 4.845024121223e-01 4.846729397401e-01 4.848841183870e-01 4.851347369714e-01 4.854139139732e-01 4.857436741048e-01 4.861026855164e-01 4.865086803435e-01 4.869572082089e-01 4.874400859232e-01 4.879799635152e-01 4.885514394190e-01 4.891767031214e-01 4.898465462338e-01 4.905592453996e-01 4.913293555144e-01 4.921378256343e-01 4.930033552567e-01 4.939190779545e-01 4.948793351902e-01 4.959039211749e-01 4.969686271556e-01 4.980957901259e-01 4.992758932354e-01 5.005043365103e-01 5.018000414518e-01 5.031382375012e-01 5.045430164531e-01 5.060016818353e-01 5.075139552197e-01 5.090950326934e-01 5.107218665671e-01 5.124167757411e-01 5.141685504069e-01 5.159744976025e-01 5.178513884419e-01 5.197761427580e-01 5.217701565798e-01 5.238226088500e-01 5.259310923179e-01 5.281096336423e-01 5.303365153842e-01 5.326360389573e-01 5.349915182424e-01 5.374055311777e-01 5.398892887595e-01 5.424220596538e-01 5.450252017223e-01 5.476841938393e-01 5.504022837110e-01 5.531883099534e-01 5.560232811126e-01 5.589287788165e-01 5.618874145706e-01 5.649057380474e-01 5.679896929300e-01 5.711200202361e-01 5.743212585025e-01 5.775724662393e-01 5.808814604067e-01 5.842546987447e-01 5.876720025739e-01 5.911598010118e-01 5.946918574985e-01 5.982823396145e-01 6.019326752866e-01 6.056252904508e-01 6.093848076774e-01 6.131862938968e-01 6.170424807004e-01 6.209564645679e-01 6.249101443844e-01 6.289266791517e-01 6.329855840952e-01 6.370926847419e-01 6.412551771562e-01 6.454537154917e-01 6.497111695557e-01 6.540052668128e-01 6.583494247913e-01 6.627411372694e-01 6.671672998993e-01 6.716504915922e-01 6.761644569900e-01 6.807258157003e-01 6.853310916170e-01 6.899678831350e-01 6.946546512266e-01 6.993726418254e-01 7.041326642101e-01 7.089333035370e-01 7.137621279517e-01 7.186393687127e-01 7.235419261983e-01 7.284827867408e-01 7.334620483247e-01 7.384656499777e-01 7.435131316465e-01 7.485833679161e-01 7.536899401121e-01 7.588309254370e-01 7.639934350154e-01 7.691967329998e-01 7.744190437502e-01 7.796746215656e-01 7.849603603201e-01 7.902654954991e-01 7.956080845526e-01 8.009677933929e-01 8.063579674302e-01 8.117741683232e-01 8.172082451197e-01 8.226765909229e-01 8.281596590520e-01 8.336700799121e-01 8.392043987445e-01 8.447520716296e-01 8.503333162891e-01 8.559259310142e-01 8.615431261836e-01 8.671823028701e-01 8.728329961659e-01 8.785144465350e-01 8.842041272323e-01 8.899160314764e-01 8.956486432570e-01 9.013891629305e-01 9.071571749455e-01 9.129340670976e-01 9.187282684488e-01 9.245422289526e-01 9.303626969154e-01 9.362082473106e-01 9.420602398468e-01 9.479274011650e-01 9.538125222509e-01 9.597022688911e-01 9.656136041778e-01 9.715311728403e-01 9.774608532285e-01 9.834081373874e-01 9.893591246663e-01 9.953279579607e-01 1.001302449319e+00 1.007288589095e+00 1.013285818851e+00 1.019287828475e+00 1.025306957911e+00 1.031329724580e+00 1.037362342733e+00 1.043408585324e+00 1.049453584679e+00 1.055514068916e+00 1.061578577115e+00 1.067650057800e+00 1.073732633012e+00 1.079816055007e+00 1.085911848739e+00 1.092009813823e+00 1.098113244533e+00 1.104227737898e+00 1.110340083863e+00 1.116463445116e+00 1.122589257022e+00 1.128715681161e+00 1.134852273905e+00 1.140985473853e+00 1.147127767946e+00 1.153269993949e+00 1.159413760026e+00 1.165563422469e+00 1.171709311189e+00 1.177859654032e+00 1.184010331792e+00 1.190158342589e+00 1.196311414996e+00 1.202457723867e+00 1.208605977393e+00 1.214752696481e+00 1.220895600542e+00 1.227040015293e+00 1.233176155482e+00 1.239310975389e+00 1.245442829629e+00 1.251565642839e+00 1.257688510923e+00 1.263801859855e+00 1.269908636829e+00 1.276013498661e+00 1.282105097011e+00 1.288193583756e+00 1.294272003437e+00 1.300338365169e+00 1.306400871976e+00 1.312447262088e+00 1.318486754764e+00 1.324515250483e+00 1.330528133499e+00 1.336534571245e+00 1.342519655091e+00 1.348497061295e+00 1.354460544886e+00 1.360403845292e+00 1.366337921846e+00 1.372248725314e+00 1.378146158073e+00 1.384025893850e+00 1.389881218839e+00 1.395725512156e+00 1.401541839457e+00 1.407340958112e+00 1.413120608908e+00 1.418868871238e+00 1.424603384703e+00 1.430304582204e+00 1.435983354708e+00 1.441639138696e+00 1.447259127158e+00 1.452860394998e+00 1.458425680500e+00 1.463963300774e+00 1.469473394799e+00 1.474942160747e+00 1.480389079515e+00 1.485793346661e+00 1.491162986951e+00 1.496504548579e+00 1.501798256739e+00 1.507064597482e+00 1.512286869678e+00 1.517467774061e+00 1.522617674120e+00 1.527712336991e+00 1.532775203561e+00 1.537790159160e+00 1.542755919977e+00 1.547689355069e+00 1.552561950280e+00 1.557397021696e+00 1.562182642083e+00 1.566909737596e+00 1.571600937745e+00 1.576226885350e+00 1.580806441288e+00 1.585333768874e+00 1.589796664800e+00 1.594218006590e+00 1.598568983222e+00 1.602868176170e+00 1.607109470540e+00 1.611278616927e+00 1.615401682995e+00 1.619447467956e+00 1.623432806504e+00 1.627358946008e+00 1.631202625753e+00 1.634995265688e+00 1.638705490556e+00 1.642346639818e+00 1.645922871286e+00 1.649415312263e+00 1.652842788669e+00 1.656187174203e+00 1.659454094927e+00 1.662652193005e+00 1.665756570752e+00 1.668793804964e+00 1.671743034630e+00 1.674607727576e+00 1.677398573211e+00 1.680091734478e+00 1.682709667359e+00 1.685240422401e+00 1.687675522508e+00 1.690036435077e+00 1.692294563534e+00 1.694472867256e+00 1.696560511751e+00 1.698549636168e+00 1.700459101919e+00 1.702266910812e+00 1.703984995831e+00 1.705615485403e+00 1.707143435569e+00 1.708589564007e+00 1.709933961569e+00 1.711185858469e+00 1.712353676989e+00 1.713414460746e+00 1.714394591423e+00 1.715278826567e+00 1.716069558644e+00 1.716779386636e+00 1.717388234001e+00 1.717919241788e+00 1.718362836466e+00 1.718715587257e+00 1.718997803127e+00 1.719191817416e+00 1.719311856083e+00 1.719361655763e+00 1.719329858495e+00 1.719242602021e+00 1.719081846406e+00 1.718862184908e+00 1.718592041064e+00 1.718259937260e+00 1.717889264033e+00 1.717471373738e+00 1.717013083623e+00 1.716530749741e+00 1.716010885013e+00 1.715477857252e+00 1.714924666568e+00 1.714359860711e+00 1.713799239558e+00 1.713234561771e+00 1.712682420795e+00 1.712149418497e+00 1.711632895119e+00 1.711155370355e+00 1.710709706398e+00 1.710310067544e+00 1.709966259693e+00 1.709674331711e+00 1.709456755335e+00 1.709310178221e+00 1.709244320009e+00 1.709271806535e+00 1.709388242193e+00 1.709614718634e+00 1.709948058446e+00 1.710397308537e+00 1.710971933551e+00 1.711671662144e+00 1.712510290248e+00 1.713485781309e+00 1.714606811800e+00 1.715878843732e+00 1.717298796078e+00 1.718878850215e+00 1.720614608372e+00 1.722508577763e+00 1.724568551913e+00 1.726783761343e+00 1.729165071418e+00 1.731702391097e+00 1.734394907336e+00 1.737245213624e+00 1.740242623967e+00 1.743385870711e+00 1.746670910953e+00 1.750086404553e+00 1.753628944779e+00 1.757286554614e+00 1.761053913340e+00 1.764918630291e+00 1.768870996424e+00 1.772898597823e+00 1.776989683894e+00 1.781134144259e+00 1.785313549847e+00 1.789515638254e+00 1.793726350301e+00 1.797928618457e+00 1.802108011028e+00 1.806246718003e+00 1.810330549521e+00 1.814338679118e+00 1.818256267925e+00 1.822068246546e+00 1.825749906529e+00 1.829290122248e+00 1.832668414145e+00 1.835864206982e+00 1.838866334665e+00 1.841648489598e+00 1.844202885716e+00 1.846506356626e+00 1.848542761550e+00 1.850301404161e+00 1.851758642817e+00 1.852907660144e+00 1.853727331221e+00 1.854205641876e+00 1.854333861491e+00 1.854094455621e+00 1.853481872303e+00 1.852483999895e+00 1.851087708884e+00 1.849293478803e+00 1.847084511046e+00 1.844463088536e+00 1.841419508209e+00 1.837950741318e+00 1.834060710935e+00 1.829735996941e+00 1.824989747470e+00 1.819817105333e+00 1.814216586064e+00 1.808208840409e+00 1.801778091103e+00 1.794944934939e+00 1.787718566547e+00 1.780096118663e+00 1.772108890783e+00 1.763750749477e+00 1.755045115720e+00 1.746013382908e+00 1.736655100082e+00 1.727011222014e+00 1.717086084964e+00 1.706903992097e+00 1.696498806892e+00 1.685877327071e+00 1.675081564644e+00 1.664130221980e+00 1.653050452942e+00 1.641880627084e+00 1.630638862607e+00 1.619365665267e+00 1.608092625700e+00 1.596846356632e+00 1.585666800381e+00 1.574585315601e+00 1.563634156386e+00 1.552850249154e+00 1.542265199356e+00 1.531910860273e+00 1.521824148144e+00 1.512031360409e+00 1.502564146199e+00 1.493453620221e+00 1.484720988054e+00 1.476395465569e+00 1.468496161899e+00 1.461038883345e+00 1.454048741958e+00 1.447522526010e+00 1.441480234041e+00 1.435923835017e+00 1.430841312130e+00 1.426247106225e+00 1.422110639603e+00 1.418426640694e+00 1.415179814081e+00 1.412323226875e+00 1.409853216248e+00 1.407712704918e+00 1.405864634337e+00 1.404276960876e+00 1.402874296725e+00 1.401625914293e+00 1.400461868449e+00 1.399312705348e+00 1.398135075506e+00 1.396836945095e+00 1.395369701339e+00 1.393651217365e+00 1.391611351891e+00 1.389190215355e+00 1.386300741539e+00 1.382890335036e+00 1.378883707797e+00 1.374213627222e+00 1.368838308052e+00 1.362674794589e+00 1.355698545710e+00 1.347851901845e+00 1.339091037934e+00 1.329408729348e+00 1.318749567237e+00 1.307129669232e+00 1.294533915109e+00 1.280958649591e+00 1.266453119343e+00 1.251012787759e+00 1.234709435178e+00 1.217596377957e+00 1.199728598612e+00 1.181232683972e+00 1.162175030980e+00 1.142702938888e+00 1.122958340089e+00 1.103068007961e+00 1.083250779981e+00 1.063654326407e+00 1.044501212341e+00 1.026017052218e+00 1.008389670722e+00 9.918955214443e-01 9.767252849338e-01 9.631158841020e-01 9.512955264114e-01 9.414118952591e-01 9.336772161394e-01 9.281802200168e-01 9.250169321090e-01 9.242487467993e-01 9.258211265323e-01 9.297277866031e-01 9.358268681203e-01 9.439828216197e-01 9.540365174113e-01 9.657301653864e-01 9.788869585659e-01 9.932271349574e-01 1.008504720282e+00 1.024510073277e+00 1.040943761706e+00 1.057635624375e+00 1.074347270689e+00 1.090876517507e+00 1.107101411146e+00 1.122812728934e+00 1.137937107330e+00 1.152361838122e+00 1.165985463416e+00 1.178809664310e+00 1.190750183311e+00 1.201829664326e+00 1.212062863886e+00 1.221439232322e+00 1.230050934194e+00 1.237909036005e+00 1.245085548156e+00 1.251661460368e+00 1.257664505045e+00 1.263199870880e+00 1.268288222399e+00 1.272989275310e+00 1.277351799899e+00 1.281350383728e+00 1.285045426780e+00 1.288375793892e+00 1.291316329866e+00 1.293848308543e+00 1.295844288012e+00 1.297280040084e+00 1.298039722568e+00 1.298007077162e+00 1.297132465174e+00 1.295260200150e+00 1.292341919907e+00 1.288296761989e+00 1.283039014754e+00 1.276587004173e+00 1.268888870507e+00 1.260001983081e+00 1.249998955691e+00 1.238955327495e+00 1.227071232428e+00 1.214495654338e+00 1.201487830993e+00 1.188330521167e+00 1.175299594302e+00 1.162774441671e+00 1.151069241352e+00 1.140550824915e+00 1.131571934527e+00 1.124410163886e+00 1.119371448810e+00 1.116622361976e+00 1.116303457017e+00 1.118466001766e+00 1.123032430277e+00 1.129898383529e+00 1.138821969181e+00 1.149532289000e+00 1.161697954628e+00 1.174933882917e+00 1.188888219228e+00 1.203156412276e+00 1.217401062234e+00 1.231303968637e+00 1.244570878378e+00 1.257013796611e+00 1.268437521726e+00 1.278763297412e+00 1.287947665071e+00 1.295984814082e+00 1.302971999536e+00 1.308970989812e+00 1.314130999878e+00 1.318593196195e+00 1.322456571460e+00 1.325881603683e+00 1.328900630741e+00 1.331562064660e+00 1.333843751979e+00 1.335608241231e+00 1.336748374568e+00 1.336991074471e+00 1.336076142983e+00 1.333712923612e+00 1.329505623440e+00 1.323179513349e+00 1.314385770894e+00 1.302853229167e+00 1.288428906967e+00 1.270964130824e+00 1.250518344034e+00 1.227239994866e+00 1.201422157671e+00 1.173580007863e+00 1.144313718135e+00 1.114465152572e+00 1.084972943824e+00 1.056879895050e+00 1.031328411122e+00 1.009362259716e+00 9.919738141604e-01 9.798698417438e-01 9.734667135093e-01 9.728143459839e-01 9.775068606769e-01 9.868902028538e-01 9.999528785908e-01 1.015579238464e+00 1.032640470701e+00 1.049982197886e+00 1.066710246503e+00 1.082027815812e+00 1.095392610124e+00 1.106545160526e+00 1.115354441427e+00 1.121990601285e+00 1.126729678350e+00 1.129961821992e+00 1.132188827035e+00 1.133816095386e+00 1.135259377975e+00 1.136766077188e+00 1.138424681925e+00 1.140179526873e+00 1.141750724029e+00 1.142792947012e+00 1.142822758547e+00 1.141350651145e+00 1.137972723620e+00 1.132317491869e+00 1.124268708934e+00 1.113842021873e+00 1.101300944731e+00 1.087187285837e+00 1.072162309294e+00 1.057164049051e+00 1.043196309307e+00 1.031303535108e+00 1.022544646926e+00 1.017760226357e+00 1.017646985079e+00 1.022564108439e+00 1.032556361673e+00 1.047401594313e+00 1.066508471056e+00 1.089139930280e+00 1.114339012055e+00 1.141041838925e+00 1.168174503432e+00 1.194585987780e+00 1.219225242045e+00 1.241071913221e+00 1.259224471344e+00 1.272965221483e+00 1.281683682577e+00 1.285037201796e+00 1.282842703563e+00 1.275093292967e+00 1.261989269231e+00 1.243767983381e+00 1.220772221535e+00 1.193314941724e+00 1.161662484384e+00 1.126108350239e+00 1.086892581554e+00 1.044453793256e+00 9.994994990989e-01 9.531689734525e-01 9.072929923467e-01 8.643571464109e-01 8.275319023324e-01 8.002286683621e-01 7.854229959691e-01 7.848297604974e-01 7.981446867358e-01 8.231580489754e-01 8.562748136748e-01 8.934779482031e-01 9.311742717929e-01 9.665949698431e-01 9.981125721431e-01 1.025127789534e+00 1.047924789930e+00 1.067352952276e+00 1.084384017635e+00 1.099813168027e+00 1.113818751673e+00 1.125823554335e+00 1.134501543167e+00 1.137879495729e+00 1.133824827677e+00 1.120500018618e+00 1.097110653175e+00 1.064721264007e+00 1.026871474605e+00 9.933270905305e-01 9.585885898837e-01 9.356310540477e-01 9.331764307554e-01 9.479318294297e-01 9.678224440558e-01 9.825148378617e-01 9.904556976979e-01 9.978798612953e-01 1.012193807705e+00 1.035832864094e+00 1.066099993034e+00 1.019693313685e+00 9.155691007004e-01 8.747425541923e-01 9.230249447034e-01 9.438460973502e-01 8.566144256566e-01 7.243849392067e-01 7.373897055723e-01 9.188617614641e-01 1.070525525100e+00 1.067446525588e+00 9.183755072305e-01 7.614182695722e-01 7.728082582950e-01 8.953090688255e-01 9.522254318487e-01 8.939193869065e-01 8.113290618428e-01 8.382813983572e-01 9.485353535503e-01 1.003843471681e+00 9.423790284922e-01 8.286401032729e-01 8.119710154343e-01 9.281636408665e-01 1.038972340314e+00 1.036910448835e+00 9.185160763581e-01 7.704472479581e-01 7.110984438866e-01 7.517392264463e-01 7.973514760884e-01 8.035023630623e-01 8.093818845096e-01 8.681813511981e-01 9.650132787250e-01 1.033928971097e+00 1.022480762447e+00 9.191600068603e-01 7.626625533916e-01 6.568021204514e-01 7.156216883998e-01 8.886250053052e-01 1.043265483477e+00 1.107530732147e+00 1.082164992647e+00 1.024939159071e+00 9.977142253172e-01 9.904455890771e-01 9.348517021525e-01 8.054436228740e-01 7.068446627344e-01 8.134829060187e-01 1.053423152590e+00 1.224783978881e+00 1.216960799256e+00 1.028041758852e+00 7.726762354694e-01 6.808640517094e-01 8.159728860440e-01 9.541822495845e-01 9.780057177129e-01 9.223704919878e-01 8.954520243805e-01 9.444463211844e-01 9.944274836828e-01 9.668869362218e-01 8.658309362731e-01 7.765583454909e-01 7.883051690956e-01 8.802965750392e-01 9.728095948326e-01 1.024212969933e+00 1.025153129896e+00 9.697091527924e-01 8.614018223830e-01 7.524085314411e-01 7.486977065365e-01 8.692767553072e-01 9.922351041161e-01 1.014028949001e+00 9.264867054220e-01 8.267203602806e-01 8.445090032606e-01 9.528768183457e-01 1.013691050780e+00 9.668812205029e-01 8.834096202386e-01 9.070619786794e-01 1.043587881815e+00 1.139157694355e+00 1.078330262638e+00 8.577879272893e-01 6.143030482380e-01 6.149970455584e-01 8.078543958357e-01 9.188751980056e-01 8.473823620203e-01 6.370972930115e-01 5.075649491167e-01 6.885574082612e-01 9.531571547684e-01
 4.879534126490e-01 4.869967898540e-01 4.869038982007e-01 4.869783107404e-01 4.863181064519e-01 4.850499223311e-01 4.841250973280e-01 4.840014687840e-01 4.840583977938e-01 4.834772353372e-01 4.823323228703e-01 4.814420640946e-01 4.812391867691e-01 4.811919887923e-01 4.805582180682e-01 4.794312800015e-01 4.785868889088e-01 4.783487096399e-01 4.781372000333e-01 4.773360450291e-01 4.761774136773e-01 4.753857327910e-01 4.751340209726e-01 4.748079607437e-01 4.738848279630e-01 4.726792806685e-01 4.719171219422e-01 4.717084871312e-01 4.713536926930e-01 4.703300146392e-01 4.690618969855e-01 4.683378509705e-01 4.681848076800e-01 4.678087925659e-01 4.667152432134e-01 4.654130803488e-01 4.647201888948e-01 4.646182559032e-01 4.642568998300e-01 4.631223235586e-01 4.617882143708e-01 4.611321494880e-01 4.610973641337e-01 4.607375609143e-01 4.595552616989e-01 4.582122600089e-01 4.576088354889e-01 4.576077097433e-01 4.572313160049e-01 4.560259551322e-01 4.547031719310e-01 4.541463759384e-01 4.541653540371e-01 4.537586192912e-01 4.525225341985e-01 4.512291110828e-01 4.507282657997e-01 4.507326124872e-01 4.502521438671e-01 4.489972167868e-01 4.477626979123e-01 4.472962346490e-01 4.472621144580e-01 4.467225884626e-01 4.454640983036e-01 4.442780211449e-01 4.438404973195e-01 4.437543752057e-01 4.431442487383e-01 4.418953005207e-01 4.407757814302e-01 4.403379685785e-01 4.401777726350e-01 4.395286664693e-01 4.383186086200e-01 4.372481673606e-01 4.367957433746e-01 4.365637063275e-01 4.358708733662e-01 4.347010747138e-01 4.336815215569e-01 4.331889279538e-01 4.328758223627e-01 4.321753140689e-01 4.310658137462e-01 4.300714357159e-01 4.295337891176e-01 4.291650063810e-01 4.284717528159e-01 4.274239813479e-01 4.264515946022e-01 4.258549063018e-01 4.254383957748e-01 4.247922477602e-01 4.238202804815e-01 4.228519983824e-01 4.221996894024e-01 4.217526991370e-01 4.211470417530e-01 4.202444422970e-01 4.192856552596e-01 4.185725055786e-01 4.180910997709e-01 4.175351994070e-01 4.167007463761e-01 4.157446539267e-01 4.149868362897e-01 4.144710358202e-01 4.139392193146e-01 4.131622090709e-01 4.122296500225e-01 4.114238558524e-01 4.108584510409e-01 4.103359070500e-01 4.096109207265e-01 4.087094825748e-01 4.078744827084e-01 4.072434256933e-01 4.066915130286e-01 4.060102191909e-01 4.051582415457e-01 4.042991186738e-01 4.035939395712e-01 4.030051235254e-01 4.023564057462e-01 4.015605460443e-01 4.006996757482e-01 3.999237266181e-01 3.992766339097e-01 3.986562812940e-01 3.979171035969e-01 3.970679053165e-01 3.962447319154e-01 3.955423527625e-01 3.949139403402e-01 3.942275560753e-01 3.934166861829e-01 3.925646877861e-01 3.918019124506e-01 3.911415171255e-01 3.904823185107e-01 3.897304791367e-01 3.888982987486e-01 3.880793432736e-01 3.873561268936e-01 3.866999053558e-01 3.860031366150e-01 3.852143613768e-01 3.843852296413e-01 3.836033601781e-01 3.829124931520e-01 3.822476572168e-01 3.815199342944e-01 3.807205187143e-01 3.799210109762e-01 3.791798901109e-01 3.784944966015e-01 3.778091677499e-01 3.770726313854e-01 3.762981171444e-01 3.755301928070e-01 3.747960973043e-01 3.740916207424e-01 3.733920375164e-01 3.726643880681e-01 3.719066735078e-01 3.711433056212e-01 3.703968922143e-01 3.696778724173e-01 3.689729243767e-01 3.682514394915e-01 3.674979668977e-01 3.667353422666e-01 3.659865271166e-01 3.652678864902e-01 3.645675505645e-01 3.638524591207e-01 3.631138073464e-01 3.623659175338e-01 3.616311172767e-01 3.609198084366e-01 3.602254500355e-01 3.595213085501e-01 3.587987604407e-01 3.580690620912e-01 3.573501075063e-01 3.566467228154e-01 3.559494135817e-01 3.552427540067e-01 3.545286111616e-01 3.538201020441e-01 3.531199736865e-01 3.524169995963e-01 3.517083718025e-01 3.510042580724e-01 3.503117435736e-01 3.496311127966e-01 3.489417639825e-01 3.482404606002e-01 3.475411502134e-01 3.468584119924e-01 3.461879147677e-01 3.455175337331e-01 3.448334521174e-01 3.441442305831e-01 3.434670635029e-01 3.428000982764e-01 3.421330719017e-01 3.414615112894e-01 3.407884132164e-01 3.401204122126e-01 3.394596106103e-01 3.387992626870e-01 3.381367834683e-01 3.374781811041e-01 3.368243114758e-01 3.361755989415e-01 3.355307469271e-01 3.348839408429e-01 3.342391100109e-01 3.336030013446e-01 3.329707821445e-01 3.323414421619e-01 3.317149705894e-01 3.310870472061e-01 3.304639646729e-01 3.298487282783e-01 3.292364282841e-01 3.286275686472e-01 3.280205023975e-01 3.274126597596e-01 3.268117681431e-01 3.262155227001e-01 3.256234215272e-01 3.250383852729e-01 3.244556052212e-01 3.238729079153e-01 3.232964724746e-01 3.227260900617e-01 3.221624553429e-01 3.216083153580e-01 3.210522290773e-01 3.204958671487e-01 3.199488916872e-01 3.194122475792e-01 3.188838953428e-01 3.183582938764e-01 3.178303465318e-01 3.173086486914e-01 3.168011912855e-01 3.163001855683e-01 3.158050978684e-01 3.153083377882e-01 3.148165622004e-01 3.143384340031e-01 3.138689717932e-01 3.134055750704e-01 3.129454234232e-01 3.124866786999e-01 3.120349364689e-01 3.115971363038e-01 3.111665793296e-01 3.107409229300e-01 3.103200249743e-01 3.098985010416e-01 3.094905433505e-01 3.090939765423e-01 3.087029382970e-01 3.083177665965e-01 3.079328106632e-01 3.075573818251e-01 3.071966462059e-01 3.068406471595e-01 3.064903962698e-01 3.061475959494e-01 3.058101695248e-01 3.054849583262e-01 3.051679677808e-01 3.048569935081e-01 3.045557341621e-01 3.042633900849e-01 3.039782627296e-01 3.037011629771e-01 3.034324738952e-01 3.031769721204e-01 3.029342215694e-01 3.026954504979e-01 3.024615981471e-01 3.022394475723e-01 3.020294412344e-01 3.018350969561e-01 3.016491698448e-01 3.014637034484e-01 3.012877427314e-01 3.011261713816e-01 3.009814494060e-01 3.008466461710e-01 3.007125991684e-01 3.005847646880e-01 3.004724354028e-01 3.003756109028e-01 3.002914407799e-01 3.002109064361e-01 3.001326471613e-01 3.000704107084e-01 3.000258513328e-01 2.999905029373e-01 2.999623281291e-01 2.999388104363e-01 2.999267456711e-01 2.999346357798e-01 2.999522220954e-01 2.999760790514e-01 3.000088185083e-01 3.000528724709e-01 3.001126889644e-01 3.001858806087e-01 3.002645349780e-01 3.003533461979e-01 3.004543295881e-01 3.005685121703e-01 3.006985106867e-01 3.008347323499e-01 3.009795729382e-01 3.011395303991e-01 3.013102158807e-01 3.014945682463e-01 3.016895175808e-01 3.018941683074e-01 3.021143471341e-01 3.023421111893e-01 3.025836603672e-01 3.028390317225e-01 3.031020872840e-01 3.033810204736e-01 3.036711752947e-01 3.039697137066e-01 3.042853525786e-01 3.046107722897e-01 3.049453304197e-01 3.052982255329e-01 3.056573455746e-01 3.060313028071e-01 3.064158646408e-01 3.068094813712e-01 3.072214723978e-01 3.076424599107e-01 3.080748002710e-01 3.085194647633e-01 3.089704133435e-01 3.094400572908e-01 3.099222886115e-01 3.104109592641e-01 3.109160060279e-01 3.114290301615e-01 3.119535984674e-01 3.124944030918e-01 3.130417031492e-01 3.136048506670e-01 3.141774388490e-01 3.147588785371e-01 3.153568878623e-01 3.159618054229e-01 3.165812638954e-01 3.172133930777e-01 3.178501678514e-01 3.185028067880e-01 3.191650653606e-01 3.198377295375e-01 3.205277511894e-01 3.212206181177e-01 3.219260625545e-01 3.226443659955e-01 3.233707314654e-01 3.241125667187e-01 3.248592950575e-01 3.256167770931e-01 3.263881513144e-01 3.271658124276e-01 3.279581547405e-01 3.287575609269e-01 3.295640639188e-01 3.303865821999e-01 3.312139563109e-01 3.320535122390e-01 3.329044182676e-01 3.337574410402e-01 3.346272038641e-01 3.355028440158e-01 3.363875959162e-01 3.372858983043e-01 3.381845981482e-01 3.390990367143e-01 3.400200429651e-01 3.409478344516e-01 3.418892237287e-01 3.428316638545e-01 3.437862852387e-01 3.447503025835e-01 3.457185975719e-01 3.467011263551e-01 3.476829693331e-01 3.486765803648e-01 3.496789881012e-01 3.506850897128e-01 3.517039388146e-01 3.527234570695e-01 3.537503315978e-01 3.547891626717e-01 3.558296705776e-01 3.568812486086e-01 3.579344814262e-01 3.589947453135e-01 3.600641971595e-01 3.611349338705e-01 3.622167749586e-01 3.633006393671e-01 3.643878683426e-01 3.654869147572e-01 3.665856617225e-01 3.676923387077e-01 3.688032418437e-01 3.699136864535e-01 3.710379136396e-01 3.721591887566e-01 3.732871877934e-01 3.744213802768e-01 3.755533577186e-01 3.766966047618e-01 3.778381065579e-01 3.789835148951e-01 3.801363485542e-01 3.812856010598e-01 3.824439978156e-01 3.836008996332e-01 3.847609317056e-01 3.859259029800e-01 3.870883961696e-01 3.882589776294e-01 3.894280108186e-01 3.905959903510e-01 3.917728457937e-01 3.929432168685e-01 3.941194742205e-01 3.952952503898e-01 3.964701056564e-01 3.976509456142e-01 3.988256945960e-01 4.000060433594e-01 4.011841267930e-01 4.023603350927e-01 4.035417907630e-01 4.047164596145e-01 4.058943372097e-01 4.070711345143e-01 4.082451675376e-01 4.094222329362e-01 4.105910849818e-01 4.117635779706e-01 4.129364469091e-01 4.141000075411e-01 4.152696204382e-01 4.164303431919e-01 4.175913810836e-01 4.187514160021e-01 4.199047278570e-01 4.210601347913e-01 4.222079478676e-01 4.233546235901e-01 4.244995278914e-01 4.256339715477e-01 4.267722136656e-01 4.279000946586e-01 4.290252177659e-01 4.301513448677e-01 4.312634824142e-01 4.323783168608e-01 4.334846909392e-01 4.345844170111e-01 4.356849708589e-01 4.367708407363e-01 4.378590005503e-01 4.389361971842e-01 4.400067319634e-01 4.410777834038e-01 4.421319394538e-01 4.431892269748e-01 4.442330491473e-01 4.452710437081e-01 4.463070902409e-01 4.473253873487e-01 4.483454617711e-01 4.493529950939e-01 4.503510861374e-01 4.513493164773e-01 4.523263613384e-01 4.533073300840e-01 4.542716042043e-01 4.552272016127e-01 4.561810984152e-01 4.571143907740e-01 4.580507457266e-01 4.589678433252e-01 4.598763973918e-01 4.607824790382e-01 4.616653374713e-01 4.625530679819e-01 4.634191283694e-01 4.642768329382e-01 4.651309720886e-01 4.659599199044e-01 4.667935945163e-01 4.676051504875e-01 4.684074554329e-01 4.692048206559e-01 4.699766653841e-01 4.707521121963e-01 4.715050703308e-01 4.722474602339e-01 4.729837799195e-01 4.736952052572e-01 4.744091327327e-01 4.750962684789e-01 4.757768357748e-01 4.764491973032e-01 4.770939202082e-01 4.777431202838e-01 4.783635989197e-01 4.789760836159e-01 4.795802838998e-01 4.801569544208e-01 4.807358583271e-01 4.812862314891e-01 4.818295149294e-01 4.823597823258e-01 4.828649467918e-01 4.833716218538e-01 4.838488478813e-01 4.843185680437e-01 4.847747257849e-01 4.852038650441e-01 4.856353553834e-01 4.860352842634e-01 4.864275509560e-01 4.868074626285e-01 4.871591388867e-01 4.875104992832e-01 4.878322662889e-01 4.881451225417e-01 4.884443891172e-01 4.887157841045e-01 4.889871393327e-01 4.892269867527e-01 4.894582681693e-01 4.896738363357e-01 4.898629709156e-01 4.900513223945e-01 4.902082270916e-01 4.903557911015e-01 4.904888439434e-01 4.905931553479e-01 4.906982567309e-01 4.907690397207e-01 4.908340417707e-01 4.908816652420e-01 4.909022892276e-01 4.909214543344e-01 4.909093639929e-01 4.908884351270e-01 4.908515229642e-01 4.907871903873e-01 4.907209405904e-01 4.906237092641e-01 4.905198221863e-01 4.903978129599e-01 4.902507678485e-01 4.901022489419e-01 4.899196164094e-01 4.897333156810e-01 4.895281438290e-01 4.892984678529e-01 4.890669163346e-01 4.888039565965e-01 4.885352933542e-01 4.882493158302e-01 4.879403929652e-01 4.876295835991e-01 4.872885528024e-01 4.869427631062e-01 4.865778605269e-01 4.861926021915e-01 4.858077138099e-01 4.853903626536e-01 4.849727965461e-01 4.845356665160e-01 4.840783357953e-01 4.836224348891e-01 4.831362864190e-01 4.826501230124e-01 4.821468137419e-01 4.816254166120e-01 4.811051453920e-01 4.805569798077e-01 4.800097854693e-01 4.794482938638e-01 4.788685626734e-01 4.782934236860e-01 4.776920195927e-01 4.770938270062e-01 4.764809767498e-01 4.758551916763e-01 4.752336588901e-01 4.745880834010e-01 4.739488733767e-01 4.732965757837e-01 4.726355844406e-01 4.719797406071e-01 4.713031175336e-01 4.706343685955e-01 4.699560299517e-01 4.692712474630e-01 4.685940609257e-01 4.678992968631e-01 4.672168321932e-01 4.665267781060e-01 4.658330889825e-01 4.651503420215e-01 4.644550263015e-01 4.637746267358e-01 4.630877309292e-01 4.624036558338e-01 4.617326409067e-01 4.610524534084e-01 4.603918638340e-01 4.597294576831e-01 4.590735042230e-01 4.584340350035e-01 4.577897787338e-01 4.571699823464e-01 4.565509588260e-01 4.559440959227e-01 4.553572779772e-01 4.547710967979e-01 4.542133310084e-01 4.536615068990e-01 4.531266065117e-01 4.526160942569e-01 4.521109750195e-01 4.516394820942e-01 4.511796907619e-01 4.507406198802e-01 4.503321492489e-01 4.499344344570e-01 4.495737489724e-01 4.492292895126e-01 4.489153482522e-01 4.486329922196e-01 4.483685466370e-01 4.481490067471e-01 4.479475754678e-01 4.477835078003e-01 4.476562194485e-01 4.475523115725e-01 4.474977323482e-01 4.474680873999e-01 4.474828917513e-01 4.475372326483e-01 4.476222180234e-01 4.477618011905e-01 4.479295388133e-01 4.481486694000e-01 4.484121875453e-01 4.487131998529e-01 4.490718712451e-01 4.494662905649e-01 4.499151421808e-01 4.504131382592e-01 4.509543222979e-01 4.515586082666e-01 4.522017748359e-01 4.529065324840e-01 4.536628585275e-01 4.544664625025e-01 4.553376754490e-01 4.562522363348e-01 4.572321092927e-01 4.582669368167e-01 4.593536798704e-01 4.605098603858e-01 4.617115590684e-01 4.629851391177e-01 4.643143390097e-01 4.656997869587e-01 4.671559491310e-01 4.686612838530e-01 4.702380791605e-01 4.718747572507e-01 4.735677573246e-01 4.753348130080e-01 4.771511843450e-01 4.790429914523e-01 4.809908119579e-01 4.830019448452e-01 4.850827987543e-01 4.872172112907e-01 4.894241884071e-01 4.916876105734e-01 4.940138084160e-01 4.964127905904e-01 4.988612669453e-01 5.013856217698e-01 5.039633661107e-01 5.066044426732e-01 5.093150442605e-01 5.120746905665e-01 5.149087535348e-01 5.177944209278e-01 5.207432098626e-01 5.237571617926e-01 5.268212350011e-01 5.299562810914e-01 5.331415141001e-01 5.363857875100e-01 5.396953714789e-01 5.430495874374e-01 5.464735939555e-01 5.499435016397e-01 5.534726720560e-01 5.570616415485e-01 5.606927367002e-01 5.643926211598e-01 5.681328135019e-01 5.719303690891e-01 5.757818786761e-01 5.796743185811e-01 5.836297026796e-01 5.876245636500e-01 5.916721887683e-01 5.957716721748e-01 5.999059077288e-01 6.041025791944e-01 6.083310293742e-01 6.126094949488e-01 6.169376134218e-01 6.212954919709e-01 6.257109335103e-01 6.301573611562e-01 6.346484157699e-01 6.391837435583e-01 6.437489000440e-01 6.483643417875e-01 6.530088107290e-01 6.576936886029e-01 6.624178853888e-01 6.671682048782e-01 6.719666241238e-01 6.767882628574e-01 6.816495455355e-01 6.865450290647e-01 6.914638808358e-01 6.964270234428e-01 7.014085721060e-01 7.064276964724e-01 7.114773140224e-01 7.165463651587e-01 7.216565956797e-01 7.267835705199e-01 7.319424824986e-01 7.371297259535e-01 7.423351697511e-01 7.475773466911e-01 7.528338080576e-01 7.581180697269e-01 7.634288577299e-01 7.687536904033e-01 7.741136053077e-01 7.794842047866e-01 7.848807554126e-01 7.903037255472e-01 7.957354276155e-01 8.011993431320e-01 8.066731182915e-01 8.121692105537e-01 8.176880375384e-01 8.232152638425e-01 8.287698557124e-01 8.343340197865e-01 8.399179170038e-01 8.455229345030e-01 8.511345863353e-01 8.567712881959e-01 8.624155820909e-01 8.680756126241e-01 8.737536831605e-01 8.794385830783e-01 8.851455829475e-01 8.908583617415e-01 8.965876672157e-01 9.023327636019e-01 9.080812267339e-01 9.138502051867e-01 9.196244182822e-01 9.254100399971e-01 9.312106191784e-01 9.370144164970e-01 9.428372423631e-01 9.486632682798e-01 9.545007464827e-01 9.603503536119e-01 9.662029828086e-01 9.720716223536e-01 9.779430181454e-01 9.838229119280e-01 9.897169974423e-01 9.956093214874e-01 1.001518196682e+00 1.007428850316e+00 1.013347837767e+00 1.019275215137e+00 1.025205449842e+00 1.031147663159e+00 1.037091385396e+00 1.043041923132e+00 1.049002037145e+00 1.054959655491e+00 1.060928275944e+00 1.066900594299e+00 1.072876073695e+00 1.078859017463e+00 1.084841615896e+00 1.090832578650e+00 1.096822916079e+00 1.102816685902e+00 1.108817477595e+00 1.114814675438e+00 1.120817280158e+00 1.126821121279e+00 1.132824518361e+00 1.138833314783e+00 1.144837792070e+00 1.150845278724e+00 1.156851384410e+00 1.162854743992e+00 1.168861180903e+00 1.174862109201e+00 1.180862216795e+00 1.186861632249e+00 1.192853748284e+00 1.198847636603e+00 1.204835340875e+00 1.210817604653e+00 1.216797766996e+00 1.222768939030e+00 1.228738912093e+00 1.234698693388e+00 1.240651679460e+00 1.246600409548e+00 1.252536290634e+00 1.258470629731e+00 1.264392714201e+00 1.270303450409e+00 1.276210618105e+00 1.282098464057e+00 1.287981304152e+00 1.293851266858e+00 1.299705122682e+00 1.305553068833e+00 1.311381571280e+00 1.317199765373e+00 1.323003019491e+00 1.328785201220e+00 1.334559525744e+00 1.340309417795e+00 1.346044744116e+00 1.351762875314e+00 1.357455744696e+00 1.363138391550e+00 1.368791117045e+00 1.374425050817e+00 1.380041987356e+00 1.385624289182e+00 1.391193054280e+00 1.396730174074e+00 1.402240888543e+00 1.407730908338e+00 1.413182759919e+00 1.418616605498e+00 1.424013325176e+00 1.429379834799e+00 1.434723004595e+00 1.440021143410e+00 1.445295687140e+00 1.450530708402e+00 1.455728695705e+00 1.460900217872e+00 1.466020651314e+00 1.471115335944e+00 1.476165305632e+00 1.481171944473e+00 1.486149521531e+00 1.491069964864e+00 1.495960461816e+00 1.500801878167e+00 1.505593286166e+00 1.510352120074e+00 1.515049130708e+00 1.519708572560e+00 1.524318887709e+00 1.528868811756e+00 1.533384993148e+00 1.537832458588e+00 1.542235241517e+00 1.546585699911e+00 1.550868394653e+00 1.555111243332e+00 1.559282160152e+00 1.563398852847e+00 1.567460027742e+00 1.571447653636e+00 1.575387044977e+00 1.579251462720e+00 1.583053021162e+00 1.586794015975e+00 1.590453687874e+00 1.594059789923e+00 1.597585776005e+00 1.601043149592e+00 1.604434127301e+00 1.607737721231e+00 1.610983315173e+00 1.614144314116e+00 1.617225575380e+00 1.620241197743e+00 1.623164194413e+00 1.626019019200e+00 1.628790301013e+00 1.631476161354e+00 1.634092133054e+00 1.636611773610e+00 1.639059669245e+00 1.641421870128e+00 1.643691341339e+00 1.645891223087e+00 1.647991920190e+00 1.650012543561e+00 1.651952377774e+00 1.653795768924e+00 1.655564851347e+00 1.657239058854e+00 1.658829066174e+00 1.660339167365e+00 1.661750645154e+00 1.663089583080e+00 1.664334456586e+00 1.665496449519e+00 1.666581318820e+00 1.667573426568e+00 1.668492461196e+00 1.669328808615e+00 1.670081246361e+00 1.670767254021e+00 1.671368779309e+00 1.671901345718e+00 1.672363574719e+00 1.672753319993e+00 1.673087233732e+00 1.673350626527e+00 1.673561104888e+00 1.673717820521e+00 1.673817873433e+00 1.673878395837e+00 1.673891101554e+00 1.673866363592e+00 1.673814808113e+00 1.673725456594e+00 1.673621912541e+00 1.673497890621e+00 1.673359835876e+00 1.673222629516e+00 1.673077049017e+00 1.672944100713e+00 1.672823385706e+00 1.672717125848e+00 1.672643309976e+00 1.672595107843e+00 1.672588002500e+00 1.672630088166e+00 1.672717080242e+00 1.672872919717e+00 1.673087808373e+00 1.673377699916e+00 1.673749634147e+00 1.674203316280e+00 1.674755334397e+00 1.675403226662e+00 1.676155985104e+00 1.677025570065e+00 1.678007019698e+00 1.679117135193e+00 1.680352678907e+00 1.681719636252e+00 1.683228428786e+00 1.684872351594e+00 1.686666496980e+00 1.688605950383e+00 1.690692796256e+00 1.692935376647e+00 1.695325555361e+00 1.697870842301e+00 1.700566710534e+00 1.703411109258e+00 1.706405308533e+00 1.709541293031e+00 1.712822092646e+00 1.716237516430e+00 1.719785189003e+00 1.723457666189e+00 1.727246464550e+00 1.731147645738e+00 1.735147127022e+00 1.739239033109e+00 1.743414867780e+00 1.747655655843e+00 1.751960365283e+00 1.756309227318e+00 1.760691773811e+00 1.765095014254e+00 1.769502601117e+00 1.773901487567e+00 1.778275597067e+00 1.782613029222e+00 1.786892037300e+00 1.791097754694e+00 1.795219545346e+00 1.799232065428e+00 1.803124158049e+00 1.806878615432e+00 1.810474323384e+00 1.813899684195e+00 1.817133568103e+00 1.820161206429e+00 1.822965452871e+00 1.825528888324e+00 1.827841403470e+00 1.829879809368e+00 1.831635288527e+00 1.833091592677e+00 1.834233037855e+00 1.835051663758e+00 1.835528168349e+00 1.835658467814e+00 1.835429053220e+00 1.834829997365e+00 1.833857557493e+00 1.832495285870e+00 1.830746853128e+00 1.828600237413e+00 1.826052384420e+00 1.823108147526e+00 1.819752108580e+00 1.815998165546e+00 1.811840442127e+00 1.807276443644e+00 1.802324714332e+00 1.796972476734e+00 1.791239431350e+00 1.785129853356e+00 1.778645743814e+00 1.771813506452e+00 1.764627187228e+00 1.757113342654e+00 1.749284648752e+00 1.741146628904e+00 1.732737776750e+00 1.724057476386e+00 1.715135146396e+00 1.705997990559e+00 1.696654427121e+00 1.687147116767e+00 1.677488797668e+00 1.667707646672e+00 1.657842911514e+00 1.647906879426e+00 1.637943040145e+00 1.627978575313e+00 1.618036373914e+00 1.608163031964e+00 1.598377261898e+00 1.588717705171e+00 1.579216406815e+00 1.569901776033e+00 1.560808548766e+00 1.551964523589e+00 1.543397709734e+00 1.535140664019e+00 1.527216991962e+00 1.519649567882e+00 1.512465760810e+00 1.505679988005e+00 1.499312568856e+00 1.493380186728e+00 1.487885783877e+00 1.482846823994e+00 1.478261405048e+00 1.474127842627e+00 1.470451361883e+00 1.467210104189e+00 1.464402569923e+00 1.462008498427e+00 1.459995649303e+00 1.458356279434e+00 1.457039899526e+00 1.456021909940e+00 1.455266266479e+00 1.454711779412e+00 1.454331737257e+00 1.454057622031e+00 1.453836202446e+00 1.453622526581e+00 1.453333855562e+00 1.452927431906e+00 1.452325929331e+00 1.451462437604e+00 1.450280918164e+00 1.448696707202e+00 1.446659892512e+00 1.444090480650e+00 1.440927095020e+00 1.437115771034e+00 1.432577241948e+00 1.427276017923e+00 1.421142467094e+00 1.414132592305e+00 1.406213084514e+00 1.397324228475e+00 1.387461622245e+00 1.376582660811e+00 1.364674976880e+00 1.351749181477e+00 1.337778425222e+00 1.322807369830e+00 1.306841472778e+00 1.289917621791e+00 1.272106832041e+00 1.253436665193e+00 1.234020419856e+00 1.213933030684e+00 1.193272448357e+00 1.172196263594e+00 1.150803600444e+00 1.129281191166e+00 1.107793943884e+00 1.086512608884e+00 1.065674394885e+00 1.045451471537e+00 1.026095503231e+00 1.007832363409e+00 9.908642030106e-01 9.754602242357e-01 9.617875676327e-01 9.500677468584e-01 9.404687756434e-01 9.330964349104e-01 9.280908562343e-01 9.254573947314e-01 9.252241009554e-01 9.273478434725e-01 9.317022447608e-01 9.382005527641e-01 9.466207954167e-01 9.567834502746e-01 9.684717088649e-01 9.814059034295e-01 9.953937246745e-01 1.010141905696e+00 1.025429866066e+00 1.041047350077e+00 1.056734418969e+00 1.072353859262e+00 1.087696644524e+00 1.102614682283e+00 1.117018255825e+00 1.130749797276e+00 1.143784448046e+00 1.156041603903e+00 1.167478833453e+00 1.178125701447e+00 1.187937076908e+00 1.196974841801e+00 1.205266199151e+00 1.212837530835e+00 1.219790556294e+00 1.226134544515e+00 1.231970835901e+00 1.237342063109e+00 1.242284714001e+00 1.246886256479e+00 1.251123582702e+00 1.255053291325e+00 1.258668443724e+00 1.261913947688e+00 1.264822104055e+00 1.267277644307e+00 1.269238539981e+00 1.270646066241e+00 1.271348032434e+00 1.271312659874e+00 1.270399377171e+00 1.268508382428e+00 1.265587137823e+00 1.261503271966e+00 1.256249526762e+00 1.249768004259e+00 1.242040339390e+00 1.233133488611e+00 1.223063267599e+00 1.211973528269e+00 1.199997517550e+00 1.187307323602e+00 1.174178867177e+00 1.160836693080e+00 1.147625068458e+00 1.134876403552e+00 1.122921882341e+00 1.112163762753e+00 1.102913240872e+00 1.095522896256e+00 1.090271889863e+00 1.087361878942e+00 1.086972943756e+00 1.089132705251e+00 1.093831911458e+00 1.100952354332e+00 1.110273061633e+00 1.121552385806e+00 1.134428975527e+00 1.148565188802e+00 1.163575213833e+00 1.179061430834e+00 1.194698259129e+00 1.210120386172e+00 1.225066410519e+00 1.239298576264e+00 1.252627312462e+00 1.264960580560e+00 1.276209618748e+00 1.286392653412e+00 1.295546181204e+00 1.303739939372e+00 1.311112034077e+00 1.317749297210e+00 1.323804726340e+00 1.329375408294e+00 1.334519647118e+00 1.339308517262e+00 1.343674242256e+00 1.347568583479e+00 1.350844819687e+00 1.353265482449e+00 1.354634477279e+00 1.354600504311e+00 1.352872325412e+00 1.349141718247e+00 1.343051550360e+00 1.334391911759e+00 1.322916874936e+00 1.308504824457e+00 1.291166551865e+00 1.270955848862e+00 1.248155049906e+00 1.223123269973e+00 1.196394323369e+00 1.168681468754e+00 1.140754356452e+00 1.113571093178e+00 1.088094140341e+00 1.065286063589e+00 1.046075112237e+00 1.031161619937e+00 1.021060928808e+00 1.015938270113e+00 1.015649162407e+00 1.019730023876e+00 1.027412610845e+00 1.037814465256e+00 1.049883563693e+00 1.062629112868e+00 1.075149097899e+00 1.086632812753e+00 1.096554893534e+00 1.104524178511e+00 1.110407368643e+00 1.114303739174e+00 1.116415015276e+00 1.117179346418e+00 1.117038525848e+00 1.116480318605e+00 1.115988874516e+00 1.115856728945e+00 1.116307774872e+00 1.117330342662e+00 1.118733447986e+00 1.120182753239e+00 1.121169579135e+00 1.121188015124e+00 1.119673134694e+00 1.116170904934e+00 1.110367928055e+00 1.102086325326e+00 1.091446603181e+00 1.078730188581e+00 1.064485718787e+00 1.049508901822e+00 1.034675613482e+00 1.021074004487e+00 1.009756170589e+00 1.001719099874e+00 9.978556014614e-01 9.987537957299e-01 1.004782516136e+00 1.015938898010e+00 1.031936751685e+00 1.052237346147e+00 1.076029748538e+00 1.102428601797e+00 1.130384787912e+00 1.158822857379e+00 1.186700797287e+00 1.212945687198e+00 1.236631335881e+00 1.256897684506e+00 1.273046078594e+00 1.284574634055e+00 1.291118699622e+00 1.292576966578e+00 1.288962785478e+00 1.280441742700e+00 1.267295641569e+00 1.249763608854e+00 1.228109431905e+00 1.202489889639e+00 1.172997932446e+00 1.139746864703e+00 1.102855860731e+00 1.062742501755e+00 1.020163645589e+00 9.764010107368e-01 9.334152261220e-01 8.937162101610e-01 8.602743586361e-01 8.359811994853e-01 8.230332737691e-01 8.223245864783e-01 8.330394739987e-01 8.529683176714e-01 8.790179312044e-01 9.080383450339e-01 9.374113747350e-01 9.653082557330e-01 9.908576366620e-01 1.013904512087e+00 1.034785496065e+00 1.053974199953e+00 1.071681410078e+00 1.087705979162e+00 1.101203802964e+00 1.110816639212e+00 1.114867389901e+00 1.111616184479e+00 1.099804749315e+00 1.079076769733e+00 1.050633579580e+00 1.017767364358e+00 9.859238014890e-01 9.619332897329e-01 9.407968750103e-01 9.338457243288e-01 9.466914853531e-01 9.730341732841e-01 9.996822629112e-01 1.017066762438e+00 1.025447226636e+00 1.033291080631e+00 1.050078070181e+00 1.079319306662e+00 1.117671368677e+00 1.068103378289e+00 9.334921826995e-01 8.505012524660e-01 8.957319101605e-01 9.541952499666e-01 9.077193125260e-01 7.768860480235e-01 7.292038129220e-01 8.660442980261e-01 1.028201293847e+00 1.063922831080e+00 9.547734448595e-01 8.134002349624e-01 8.092065359464e-01 9.256774905689e-01 9.973952786014e-01 9.513020883332e-01 8.502639870443e-01 8.325883396907e-01 9.235446006675e-01 9.932113697623e-01 9.478524003209e-01 8.139517752078e-01 7.388412091496e-01 8.395679701054e-01 1.004280834946e+00 1.085571336452e+00 1.034006343632e+00 8.872568789305e-01 7.450381053754e-01 7.058228627014e-01 7.550515799249e-01 8.056769531784e-01 8.218238200855e-01 8.338497601442e-01 8.893424051984e-01 9.858378323532e-01 1.063399843273e+00 1.057161918620e+00 9.408404694859e-01 7.565445791881e-01 6.428203501566e-01 7.264917686524e-01 8.954545579128e-01 1.001202606931e+00 1.010160551767e+00 9.828386077346e-01 9.979872336146e-01 1.040666005743e+00 1.014754299439e+00 8.619543461202e-01 6.574896355044e-01 6.667840063975e-01 9.360108406555e-01 1.186424232076e+00 1.260687812932e+00 1.135050071384e+00 8.993732418254e-01 7.495008490931e-01 8.123543351476e-01 9.339851119564e-01 9.670699575190e-01 9.113465159562e-01 8.594738911477e-01 8.851401179311e-01 9.471272621157e-01 9.649688037755e-01 9.137594400545e-01 8.306564295396e-01 7.809300142435e-01 8.086715205568e-01 9.053329491104e-01 1.023767405412e+00 1.102174606018e+00 1.085695646322e+00 9.597408053306e-01 7.945662809553e-01 7.579095815791e-01 9.038019324606e-01 1.056930409367e+00 1.075558798081e+00 9.436550426643e-01 7.788462511858e-01 7.771175187561e-01 9.211714188702e-01 1.011621698967e+00 9.587950021339e-01 8.350866452968e-01 8.342813097403e-01 1.002888739317e+00 1.150874972991e+00 1.131704745493e+00 9.265245781784e-01 6.592588683530e-01 6.205594268510e-01 8.342037556906e-01 9.973999320381e-01 9.725194007955e-01 7.615756159434e-01 4.931051763113e-01 4.999199564123e-01 7.739423004103e-01
 4.680910746795e-01 4.671189192170e-01 4.669858249421e-01 4.670052917410e-01 4.663029868337e-01 4.650164988050e-01 4.640711485972e-01 4.639050541364e-01 4.639044134290e-01 4.632798841271e-01 4.621108115887e-01 4.611930886208e-01 4.609429633088e-01 4.608367316795e-01 4.601596024514e-01 4.590077221948e-01 4.581317294713e-01 4.578437991759e-01 4.575738744542e-01 4.567305648993e-01 4.555488723886e-01 4.547274719337e-01 4.544241906442e-01 4.540405365230e-01 4.530767405997e-01 4.518495763419e-01 4.510616029610e-01 4.508039533740e-01 4.503928270278e-01 4.493331054046e-01 4.480476474452e-01 4.473013383767e-01 4.471019148623e-01 4.466693653367e-01 4.455411215425e-01 4.442264026169e-01 4.435145585538e-01 4.433670595641e-01 4.429475673531e-01 4.417814191297e-01 4.404375082011e-01 4.397672292308e-01 4.396863997758e-01 4.392724147750e-01 4.380590856763e-01 4.367109398587e-01 4.360914502109e-01 4.360470755045e-01 4.356160614225e-01 4.343838959904e-01 4.330564096702e-01 4.324835338630e-01 4.324575709893e-01 4.319988882003e-01 4.307400977452e-01 4.294442064450e-01 4.289250664161e-01 4.288852610764e-01 4.283566942222e-01 4.270797018046e-01 4.258402967917e-01 4.253561101454e-01 4.252765752479e-01 4.246935594023e-01 4.234137036217e-01 4.222259339021e-01 4.217698648443e-01 4.216408926858e-01 4.209884772329e-01 4.197198222697e-01 4.185952805316e-01 4.181395230769e-01 4.179405488411e-01 4.172511934153e-01 4.160221377719e-01 4.149444568488e-01 4.144739906945e-01 4.142051003033e-01 4.134754176477e-01 4.122872877764e-01 4.112601027229e-01 4.107499879683e-01 4.104016349865e-01 4.096664853930e-01 4.085369339157e-01 4.075342717066e-01 4.069809564504e-01 4.065806475224e-01 4.058553314897e-01 4.047872639840e-01 4.038052644736e-01 4.031942048114e-01 4.027496450724e-01 4.020733440278e-01 4.010818744179e-01 4.001017332968e-01 3.994366775124e-01 3.989668137804e-01 3.983348351788e-01 3.974116442414e-01 3.964400659286e-01 3.957161883690e-01 3.952171268164e-01 3.946379888432e-01 3.937822258085e-01 3.928170065810e-01 3.920471766201e-01 3.915199575826e-01 3.909670535030e-01 3.901717289421e-01 3.892285197266e-01 3.884155843289e-01 3.878403196650e-01 3.873024000544e-01 3.865619321410e-01 3.856500498978e-01 3.848105646137e-01 3.841723502121e-01 3.836083851611e-01 3.829151601508e-01 3.820539644828e-01 3.811915678594e-01 3.804844416661e-01 3.798868249624e-01 3.792288309315e-01 3.784259003164e-01 3.775650613959e-01 3.767881497699e-01 3.761393049620e-01 3.755113940838e-01 3.747671295674e-01 3.739161924021e-01 3.730973105387e-01 3.723980043915e-01 3.717673600114e-01 3.710772945654e-01 3.702674970538e-01 3.694198336749e-01 3.686653435310e-01 3.680089653832e-01 3.673501354197e-01 3.666006237627e-01 3.657739111366e-01 3.649660675588e-01 3.642553873261e-01 3.636053824948e-01 3.629140212506e-01 3.621338296068e-01 3.613161957466e-01 3.605522757110e-01 3.598748898931e-01 3.592235006732e-01 3.585044557134e-01 3.577187675402e-01 3.569391229033e-01 3.562190603831e-01 3.555509678156e-01 3.548813874325e-01 3.541615840670e-01 3.534055010661e-01 3.526608351119e-01 3.519496421889e-01 3.512681104479e-01 3.505896912662e-01 3.498841347776e-01 3.491494502962e-01 3.484125472674e-01 3.476948231824e-01 3.470031202671e-01 3.463260581241e-01 3.456326208263e-01 3.449096656653e-01 3.441777371200e-01 3.434636262406e-01 3.427791831114e-01 3.421127208383e-01 3.414337725640e-01 3.407283769680e-01 3.400196005146e-01 3.393260270470e-01 3.386564608205e-01 3.380010580711e-01 3.373385611067e-01 3.366573163675e-01 3.359718805696e-01 3.352997470889e-01 3.346433445237e-01 3.339930661731e-01 3.333350219043e-01 3.326701567339e-01 3.320124018201e-01 3.313643300963e-01 3.307143842165e-01 3.300619956329e-01 3.294134200195e-01 3.287788033405e-01 3.281554651404e-01 3.275261028731e-01 3.268845127394e-01 3.262479366699e-01 3.256299620451e-01 3.250247340209e-01 3.244173354912e-01 3.238004452824e-01 3.231790873760e-01 3.225728919406e-01 3.219776440027e-01 3.213815930009e-01 3.207833778634e-01 3.201846983263e-01 3.195918826667e-01 3.190098358466e-01 3.184273906565e-01 3.178450416724e-01 3.172683003057e-01 3.166993046221e-01 3.161342560793e-01 3.155741278636e-01 3.150148307461e-01 3.144591961733e-01 3.139112514979e-01 3.133702116664e-01 3.128344877628e-01 3.123020342155e-01 3.117687197468e-01 3.112436426015e-01 3.107259043225e-01 3.102129589015e-01 3.097053696280e-01 3.092000443699e-01 3.086969809302e-01 3.082017202710e-01 3.077136184452e-01 3.072289899489e-01 3.067536476347e-01 3.062833758833e-01 3.058130642236e-01 3.053522533354e-01 3.048972460500e-01 3.044529954598e-01 3.040168987620e-01 3.035812843988e-01 3.031483559407e-01 3.027264446814e-01 3.023141386690e-01 3.019139957196e-01 3.015164836875e-01 3.011158542813e-01 3.007271160662e-01 3.003533103349e-01 2.999859183225e-01 2.996265522138e-01 2.992680775610e-01 2.989136402285e-01 2.985759191685e-01 2.982474875243e-01 2.979250328561e-01 2.976103936360e-01 2.972963437528e-01 2.969923960855e-01 2.967031922887e-01 2.964198078445e-01 2.961453942046e-01 2.958749118098e-01 2.956078172278e-01 2.953556240141e-01 2.951148048621e-01 2.948806364175e-01 2.946527308096e-01 2.944280270540e-01 2.942133539847e-01 2.940149808127e-01 2.938226315497e-01 2.936380948788e-01 2.934601490601e-01 2.932908190406e-01 2.931321591804e-01 2.929855050010e-01 2.928462767737e-01 2.927172870839e-01 2.925976614951e-01 2.924854760184e-01 2.923851713060e-01 2.922929024934e-01 2.922156906454e-01 2.921498042581e-01 2.920907891666e-01 2.920373905499e-01 2.919955802651e-01 2.919686368399e-01 2.919583008067e-01 2.919537605676e-01 2.919525945737e-01 2.919614329534e-01 2.919877261349e-01 2.920275181003e-01 2.920798280622e-01 2.921325267175e-01 2.921921366788e-01 2.922706728789e-01 2.923638307158e-01 2.924676226172e-01 2.925756781323e-01 2.926884174283e-01 2.928170774884e-01 2.929637912552e-01 2.931195022588e-01 2.932822497062e-01 2.934500616288e-01 2.936327098386e-01 2.938318626373e-01 2.940413277514e-01 2.942572517575e-01 2.944816858590e-01 2.947178740957e-01 2.949706148769e-01 2.952360551160e-01 2.955080551275e-01 2.957881939875e-01 2.960806707800e-01 2.963859778144e-01 2.967057881182e-01 2.970329645446e-01 2.973700704900e-01 2.977205020328e-01 2.980799312277e-01 2.984534662163e-01 2.988373478495e-01 2.992293989809e-01 2.996370444785e-01 3.000528071747e-01 3.004784654966e-01 3.009183132038e-01 3.013669172232e-01 3.018304495746e-01 3.023038320476e-01 3.027847432970e-01 3.032796109068e-01 3.037831761643e-01 3.042985957618e-01 3.048278934924e-01 3.053645471755e-01 3.059134798304e-01 3.064712746567e-01 3.070381820291e-01 3.076219771739e-01 3.082117387063e-01 3.088126126753e-01 3.094249683131e-01 3.100426879737e-01 3.106773247670e-01 3.113206909548e-01 3.119711099627e-01 3.126346885934e-01 3.133050610491e-01 3.139881386839e-01 3.146830088785e-01 3.153829586979e-01 3.160960048856e-01 3.168191438867e-01 3.175485088553e-01 3.182911273008e-01 3.190404372198e-01 3.198014418061e-01 3.205734934420e-01 3.213484163566e-01 3.221371893011e-01 3.229333892613e-01 3.237394235670e-01 3.245581586894e-01 3.253779911463e-01 3.262087941590e-01 3.270506205745e-01 3.278984140216e-01 3.287610672151e-01 3.296235926328e-01 3.304950313069e-01 3.313789860276e-01 3.322657248642e-01 3.331670466296e-01 3.340712542832e-01 3.349810495246e-01 3.359032484057e-01 3.368291314417e-01 3.377663766398e-01 3.387084420269e-01 3.396536265063e-01 3.406134100759e-01 3.415742417591e-01 3.425434471173e-01 3.435220485272e-01 3.445000281642e-01 3.454896608097e-01 3.464849273089e-01 3.474855175203e-01 3.484952389748e-01 3.495045247498e-01 3.505218639776e-01 3.515468008750e-01 3.525747070341e-01 3.536126254866e-01 3.546476878844e-01 3.556918945318e-01 3.567422272186e-01 3.577941590862e-01 3.588563544849e-01 3.599163257100e-01 3.609820334447e-01 3.620550436465e-01 3.631281996527e-01 3.642099174545e-01 3.652911837720e-01 3.663745592894e-01 3.674691415422e-01 3.685584445517e-01 3.696559518546e-01 3.707554214887e-01 3.718533915492e-01 3.729624842440e-01 3.740670095855e-01 3.751765929518e-01 3.762885834631e-01 3.773990931860e-01 3.785174713280e-01 3.796343202921e-01 3.807522057412e-01 3.818736148811e-01 3.829917313307e-01 3.841177309514e-01 3.852386679146e-01 3.863625237048e-01 3.874896440401e-01 3.886117072168e-01 3.897395513564e-01 3.908632762912e-01 3.919875683368e-01 3.931169425106e-01 3.942377863675e-01 3.953639057038e-01 3.964870679351e-01 3.976081579891e-01 3.987329799776e-01 3.998503838710e-01 4.009708677524e-01 4.020875804081e-01 4.032028872082e-01 4.043200694096e-01 4.054288984624e-01 4.065386007066e-01 4.076465153392e-01 4.087485767801e-01 4.098543579222e-01 4.109508056715e-01 4.120477579934e-01 4.131405068679e-01 4.142278058867e-01 4.153167790352e-01 4.163955681469e-01 4.174744641628e-01 4.185490144977e-01 4.196176522396e-01 4.206850247301e-01 4.217429313773e-01 4.227992599271e-01 4.238515954682e-01 4.248936501853e-01 4.259370860198e-01 4.269687449065e-01 4.279985554228e-01 4.290236379960e-01 4.300368579777e-01 4.310500973630e-01 4.320531326712e-01 4.330505248891e-01 4.340434986633e-01 4.350229685819e-01 4.360024472640e-01 4.369699463039e-01 4.379317603225e-01 4.388885288286e-01 4.398297780563e-01 4.407719733356e-01 4.417007649489e-01 4.426207961061e-01 4.435368672332e-01 4.444363066196e-01 4.453361108189e-01 4.462198497645e-01 4.470955994740e-01 4.479694097822e-01 4.488211718546e-01 4.496756808144e-01 4.505099296118e-01 4.513375553662e-01 4.521612957911e-01 4.529617914403e-01 4.537648241440e-01 4.545487802267e-01 4.553231788987e-01 4.560925058372e-01 4.568385576302e-01 4.575869003455e-01 4.583148131277e-01 4.590313992129e-01 4.597435314761e-01 4.604310127493e-01 4.611204306742e-01 4.617872773805e-01 4.624442795611e-01 4.630963140265e-01 4.637193447661e-01 4.643457928109e-01 4.649487425138e-01 4.655407702556e-01 4.661260286683e-01 4.666840470312e-01 4.672444872402e-01 4.677784928504e-01 4.683042555107e-01 4.688188704857e-01 4.693073219161e-01 4.697971405026e-01 4.702599335816e-01 4.707121781848e-01 4.711544783148e-01 4.715707601898e-01 4.719869675599e-01 4.723732815521e-01 4.727531038165e-01 4.731181130309e-01 4.734571398246e-01 4.737962405918e-01 4.741054064509e-01 4.744066503695e-01 4.746942169158e-01 4.749536537227e-01 4.752124537313e-01 4.754415363335e-01 4.756620575176e-01 4.758677846607e-01 4.760464323046e-01 4.762221594741e-01 4.763698877356e-01 4.765055455339e-01 4.766265021969e-01 4.767220487736e-01 4.768136407655e-01 4.768754010845e-01 4.769271425946e-01 4.769628558125e-01 4.769720449139e-01 4.769773828062e-01 4.769508178459e-01 4.769161995523e-01 4.768659965333e-01 4.767855097451e-01 4.767035223221e-01 4.765904542642e-01 4.764675298955e-01 4.763286044791e-01 4.761615155830e-01 4.759922935503e-01 4.757892588097e-01 4.755790647691e-01 4.753509584740e-01 4.750960768306e-01 4.748390318098e-01 4.745484872519e-01 4.742512933648e-01 4.739353451628e-01 4.735944115794e-01 4.732496329464e-01 4.728722553163e-01 4.724889298159e-01 4.720869674165e-01 4.716599188045e-01 4.712298769746e-01 4.707698497026e-01 4.703006016412e-01 4.698147149253e-01 4.693056094334e-01 4.687931227098e-01 4.682493968389e-01 4.677017378269e-01 4.671339609438e-01 4.665465788302e-01 4.659553927162e-01 4.653339236103e-01 4.647103679231e-01 4.640682731688e-01 4.634047764514e-01 4.627412622135e-01 4.620482573335e-01 4.613527986943e-01 4.606402863698e-01 4.599104791467e-01 4.591790179710e-01 4.584215106582e-01 4.576635989137e-01 4.568893963267e-01 4.560976845977e-01 4.553088922147e-01 4.544938303760e-01 4.536820672844e-01 4.528543879007e-01 4.520145163652e-01 4.511766879588e-01 4.503149199449e-01 4.494591477081e-01 4.485897229396e-01 4.477097461699e-01 4.468366339045e-01 4.459417416019e-01 4.450541537841e-01 4.441564236914e-01 4.432508063888e-01 4.423541110209e-01 4.414401125723e-01 4.405362414633e-01 4.396237463283e-01 4.387095159172e-01 4.378039480284e-01 4.368863822267e-01 4.359827266093e-01 4.350752071330e-01 4.341682005528e-01 4.332739947702e-01 4.323710461987e-01 4.314861078088e-01 4.306012389742e-01 4.297232386495e-01 4.288589763382e-01 4.279931088813e-01 4.271495514598e-01 4.263073333198e-01 4.254793639398e-01 4.246699389624e-01 4.238620507672e-01 4.230833601639e-01 4.223099307925e-01 4.215558171849e-01 4.208264926741e-01 4.201010973316e-01 4.194116963814e-01 4.187320858103e-01 4.180786833546e-01 4.174521411612e-01 4.168405810550e-01 4.162676206818e-01 4.157099125608e-01 4.151848437008e-01 4.146914375601e-01 4.142181379764e-01 4.137912511543e-01 4.133848932374e-01 4.130164818846e-01 4.126861981532e-01 4.123813026659e-01 4.121279937977e-01 4.119014776729e-01 4.117207669233e-01 4.115818695706e-01 4.114771138287e-01 4.114272726348e-01 4.114107659865e-01 4.114466795353e-01 4.115286258826e-01 4.116511343814e-01 4.118334786494e-01 4.120548183456e-01 4.123346200360e-01 4.126650284944e-01 4.130422200864e-01 4.134852160462e-01 4.139692756128e-01 4.145184236093e-01 4.151220721338e-01 4.157777156675e-01 4.165019615975e-01 4.172743430211e-01 4.181153713489e-01 4.190141633015e-01 4.199677570037e-01 4.209945960983e-01 4.220701621209e-01 4.232213701281e-01 4.244298415989e-01 4.256987035314e-01 4.270434374441e-01 4.284379214401e-01 4.299095777435e-01 4.314414619614e-01 4.330351603886e-01 4.347053966143e-01 4.364267688152e-01 4.382278169086e-01 4.400867176873e-01 4.420124601664e-01 4.440114085132e-01 4.460635759320e-01 4.481936635612e-01 4.503835861976e-01 4.526375972833e-01 4.549651326180e-01 4.573452199032e-01 4.598034803124e-01 4.623165371340e-01 4.648954640683e-01 4.675448589086e-01 4.702460869140e-01 4.730224724143e-01 4.758537231291e-01 4.787473988976e-01 4.817083331598e-01 4.847195956992e-01 4.878029813860e-01 4.909368576927e-01 4.941338143978e-01 4.973926767111e-01 5.006991066090e-01 5.040754752638e-01 5.074985410584e-01 5.109808696437e-01 5.145217412121e-01 5.181062067154e-01 5.217579732722e-01 5.254507226041e-01 5.292011637539e-01 5.330062049447e-01 5.368505182532e-01 5.407575061783e-01 5.447025846151e-01 5.487002878692e-01 5.527490277408e-01 5.568326909517e-01 5.609760236805e-01 5.651526172048e-01 5.693771305035e-01 5.736490050012e-01 5.779521876316e-01 5.823098575708e-01 5.866994274921e-01 5.911302795173e-01 5.956038279958e-01 6.001072111574e-01 6.046583856693e-01 6.092366574586e-01 6.138551592550e-01 6.185116442547e-01 6.231931029159e-01 6.279204338987e-01 6.326695472890e-01 6.374551410563e-01 6.422756768443e-01 6.471151703799e-01 6.519984689172e-01 6.569003403433e-01 6.618348239344e-01 6.668003076126e-01 6.717843051163e-01 6.768056068262e-01 6.818433200176e-01 6.869099859172e-01 6.920037955881e-01 6.971129845794e-01 7.022577870248e-01 7.074141415291e-01 7.125995773904e-01 7.178079486140e-01 7.230293288149e-01 7.282826326316e-01 7.335454091009e-01 7.388343983858e-01 7.441432260388e-01 7.494621341311e-01 7.548116209080e-01 7.601686093369e-01 7.655484069145e-01 7.709459946556e-01 7.763525162637e-01 7.817870865110e-01 7.872255931745e-01 7.926857593235e-01 7.981617396091e-01 8.036447764525e-01 8.091531768722e-01 8.146648423329e-01 8.201939693980e-01 8.257393855490e-01 8.312883003674e-01 8.368610588395e-01 8.424353116452e-01 8.480265051106e-01 8.536305850922e-01 8.592380766588e-01 8.648657543947e-01 8.704952244665e-01 8.761389991798e-01 8.817945264539e-01 8.874529741659e-01 8.931300324469e-01 8.988079853504e-01 9.044976008380e-01 9.101983346511e-01 9.158995933479e-01 9.216178149756e-01 9.273372143836e-01 9.330678766281e-01 9.388076185713e-01 9.445476042287e-01 9.503044614198e-01 9.560607209085e-01 9.618248004148e-01 9.675986587471e-01 9.733719393864e-01 9.791604259156e-01 9.849485660461e-01 9.907434722935e-01 9.965490126000e-01 1.002350538222e+00 1.008166904651e+00 1.013982962185e+00 1.019802591052e+00 1.025632317172e+00 1.031459654299e+00 1.037295993831e+00 1.043133397873e+00 1.048974921909e+00 1.054823460834e+00 1.060669977807e+00 1.066523057232e+00 1.072378186623e+00 1.078231872256e+00 1.084091342592e+00 1.089948101836e+00 1.095811463294e+00 1.101673177467e+00 1.107532730330e+00 1.113398833729e+00 1.119258522652e+00 1.125121656909e+00 1.130983088922e+00 1.136838472769e+00 1.142699453848e+00 1.148551589518e+00 1.154403196049e+00 1.160255529771e+00 1.166098855245e+00 1.171943599450e+00 1.177779859922e+00 1.183611831744e+00 1.189442040328e+00 1.195259692146e+00 1.201078091124e+00 1.206886704919e+00 1.212687238228e+00 1.218484966512e+00 1.224267729187e+00 1.230047215572e+00 1.235816823785e+00 1.241573156748e+00 1.247323505710e+00 1.253058568113e+00 1.258785753764e+00 1.264501091986e+00 1.270199534004e+00 1.275892200021e+00 1.281563236747e+00 1.287223437159e+00 1.292870829288e+00 1.298495435384e+00 1.304111343064e+00 1.309701968656e+00 1.315278118207e+00 1.320838660553e+00 1.326368812807e+00 1.331890243319e+00 1.337382282977e+00 1.342854440025e+00 1.348307521120e+00 1.353726219987e+00 1.359132560615e+00 1.364502240668e+00 1.369847767758e+00 1.375172338925e+00 1.380456632153e+00 1.385722845665e+00 1.390952253963e+00 1.396149748505e+00 1.401323850763e+00 1.406449460244e+00 1.411556618783e+00 1.416620673363e+00 1.421646349725e+00 1.426645773056e+00 1.431593482377e+00 1.436515621739e+00 1.441393342348e+00 1.446225651404e+00 1.451030198106e+00 1.455775274318e+00 1.460489392455e+00 1.465156193216e+00 1.469769659208e+00 1.474352972000e+00 1.478871237490e+00 1.483352774614e+00 1.487784027285e+00 1.492156027997e+00 1.496491239881e+00 1.500759272836e+00 1.504979934217e+00 1.509147374269e+00 1.513247633882e+00 1.517308164400e+00 1.521293674365e+00 1.525225996465e+00 1.529103339447e+00 1.532903008448e+00 1.536657672341e+00 1.540334455320e+00 1.543949038977e+00 1.547503919510e+00 1.550975331586e+00 1.554394679949e+00 1.557735274940e+00 1.561002422776e+00 1.564211990666e+00 1.567328747652e+00 1.570389101717e+00 1.573367627379e+00 1.576267651434e+00 1.579103942251e+00 1.581847150097e+00 1.584527198189e+00 1.587125933860e+00 1.589640621462e+00 1.592089928740e+00 1.594444733359e+00 1.596731090228e+00 1.598936639060e+00 1.601055339073e+00 1.603106194525e+00 1.605064986147e+00 1.606951514208e+00 1.608760671990e+00 1.610478024593e+00 1.612133227356e+00 1.613694715625e+00 1.615184086508e+00 1.616600318616e+00 1.617928243526e+00 1.619193443828e+00 1.620376399070e+00 1.621484379877e+00 1.622528637830e+00 1.623491410333e+00 1.624396284583e+00 1.625230165703e+00 1.625997637186e+00 1.626711314159e+00 1.627355253043e+00 1.627952621581e+00 1.628495556721e+00 1.628982332484e+00 1.629434872725e+00 1.629837424414e+00 1.630205238524e+00 1.630543131772e+00 1.630843576033e+00 1.631131142379e+00 1.631392717149e+00 1.631640764381e+00 1.631887200916e+00 1.632121307400e+00 1.632366830384e+00 1.632617296250e+00 1.632880916055e+00 1.633171152669e+00 1.633481711961e+00 1.633829408298e+00 1.634218322875e+00 1.634644824433e+00 1.635133317631e+00 1.635673481399e+00 1.636281622744e+00 1.636963078189e+00 1.637716132837e+00 1.638560353424e+00 1.639489094434e+00 1.640514142981e+00 1.641643700000e+00 1.642874752105e+00 1.644223526553e+00 1.645686536044e+00 1.647271883440e+00 1.648984876594e+00 1.650823377959e+00 1.652800825401e+00 1.654911301654e+00 1.657160693816e+00 1.659553001404e+00 1.662082976628e+00 1.664761411029e+00 1.667579786067e+00 1.670538271517e+00 1.673641158695e+00 1.676876703453e+00 1.680253048281e+00 1.683759278687e+00 1.687392804856e+00 1.691150241284e+00 1.695022021187e+00 1.699004200158e+00 1.703087598667e+00 1.707264335807e+00 1.711527899695e+00 1.715861866990e+00 1.720264193676e+00 1.724718450092e+00 1.729213433620e+00 1.733739466759e+00 1.738278759876e+00 1.742823805717e+00 1.747354446588e+00 1.751863194100e+00 1.756330558390e+00 1.760741514841e+00 1.765084522488e+00 1.769337962771e+00 1.773490303512e+00 1.777526478498e+00 1.781426098516e+00 1.785176995268e+00 1.788759239676e+00 1.792161877994e+00 1.795365096058e+00 1.798352792457e+00 1.801114686227e+00 1.803628638760e+00 1.805887222546e+00 1.807871983877e+00 1.809568107917e+00 1.810969261799e+00 1.812054419091e+00 1.812820423131e+00 1.813251983410e+00 1.813339253381e+00 1.813079632482e+00 1.812454984642e+00 1.811468404977e+00 1.810108391452e+00 1.808370521253e+00 1.806256783638e+00 1.803757602464e+00 1.800881433950e+00 1.797620637478e+00 1.793978232273e+00 1.789965802325e+00 1.785573663564e+00 1.780822140835e+00 1.775708628767e+00 1.770241486979e+00 1.764443148518e+00 1.758306213260e+00 1.751860739110e+00 1.745113361443e+00 1.738073117264e+00 1.730776067883e+00 1.723218014898e+00 1.715432827995e+00 1.707442779138e+00 1.699255139716e+00 1.690914353119e+00 1.682427782542e+00 1.673829966994e+00 1.665151794356e+00 1.656405035390e+00 1.647636834334e+00 1.638866277695e+00 1.630122138738e+00 1.621443900026e+00 1.612850029613e+00 1.604381927346e+00 1.596068122692e+00 1.587932296283e+00 1.580013765351e+00 1.572333458576e+00 1.564923277595e+00 1.557811429880e+00 1.551018139499e+00 1.544574085399e+00 1.538495697603e+00 1.532800888532e+00 1.527512354096e+00 1.522639923427e+00 1.518192253296e+00 1.514183074704e+00 1.510611094075e+00 1.507478711305e+00 1.504786433508e+00 1.502517476075e+00 1.500674421224e+00 1.499230325509e+00 1.498167921955e+00 1.497473810908e+00 1.497104324019e+00 1.497040289847e+00 1.497244732059e+00 1.497667175712e+00 1.498282425203e+00 1.499028506655e+00 1.499862839918e+00 1.500735497175e+00 1.501576467652e+00 1.502348583719e+00 1.502974237851e+00 1.503400090685e+00 1.503566341401e+00 1.503396008215e+00 1.502841785789e+00 1.501822363708e+00 1.500287028051e+00 1.498167701251e+00 1.495396760049e+00 1.491930048582e+00 1.487694176795e+00 1.482644122518e+00 1.476732330028e+00 1.469896872120e+00 1.462123406940e+00 1.453346494341e+00 1.443554224904e+00 1.432725503044e+00 1.420824627036e+00 1.407872109080e+00 1.393844402374e+00 1.378759431560e+00 1.362649747727e+00 1.345520514429e+00 1.327444109703e+00 1.308453964562e+00 1.288620231599e+00 1.268044227808e+00 1.246786468288e+00 1.224993286675e+00 1.202771099593e+00 1.180254167826e+00 1.157626471527e+00 1.135019999078e+00 1.112655323521e+00 1.090712974062e+00 1.069392827600e+00 1.048945135984e+00 1.029548603455e+00 1.011460312102e+00 9.948857059495e-01 9.800173797152e-01 9.670779933484e-01 9.561892350104e-01 9.475188370111e-01 9.411482818431e-01 9.371140076202e-01 9.354628377173e-01 9.361034248871e-01 9.389881485724e-01 9.439788250137e-01 9.508862299663e-01 9.595640387422e-01 9.697373539390e-01 9.812153821183e-01 9.937492847249e-01 1.007067208427e+00 1.020992985928e+00 1.035242086670e+00 1.049639214813e+00 1.063999940892e+00 1.078110950083e+00 1.091884649732e+00 1.105144932187e+00 1.117810338884e+00 1.129825423789e+00 1.141083365520e+00 1.151610223924e+00 1.161355183443e+00 1.170328691125e+00 1.178582393222e+00 1.186102889806e+00 1.192987320582e+00 1.199262012890e+00 1.204983131291e+00 1.210242252481e+00 1.215050769228e+00 1.219507827913e+00 1.223624341695e+00 1.227429822076e+00 1.230979129809e+00 1.234208498929e+00 1.237158394489e+00 1.239770793971e+00 1.241966747818e+00 1.243738925010e+00 1.244941124507e+00 1.245517869467e+00 1.245375577323e+00 1.244369925230e+00 1.242458630306e+00 1.239501843277e+00 1.235435118203e+00 1.230218017871e+00 1.223761394171e+00 1.216105279157e+00 1.207237567636e+00 1.197218747595e+00 1.186171122831e+00 1.174185031211e+00 1.161491245649e+00 1.148285084966e+00 1.134828251858e+00 1.121457469792e+00 1.108455729049e+00 1.096219257314e+00 1.085094149074e+00 1.075424333508e+00 1.067582992474e+00 1.061821888699e+00 1.058417309461e+00 1.057523045564e+00 1.059210911221e+00 1.063510836693e+00 1.070287004564e+00 1.079390489577e+00 1.090558896851e+00 1.103469174474e+00 1.117799924678e+00 1.133143383680e+00 1.149156073196e+00 1.165464159366e+00 1.181727593819e+00 1.197686249939e+00 1.213063827920e+00 1.227701638191e+00 1.241464695792e+00 1.254268231158e+00 1.266122476498e+00 1.277025241841e+00 1.287071742364e+00 1.296346719897e+00 1.304954793718e+00 1.313035377840e+00 1.320654430393e+00 1.327917495973e+00 1.334842695220e+00 1.341406980400e+00 1.347570193223e+00 1.353159306820e+00 1.358021154842e+00 1.361904103891e+00 1.364512173706e+00 1.365583675848e+00 1.364755640024e+00 1.361763249079e+00 1.356335873261e+00 1.348221310067e+00 1.337332092878e+00 1.323573252872e+00 1.307018578035e+00 1.287868288484e+00 1.266397359972e+00 1.243103144990e+00 1.218531802417e+00 1.193401020885e+00 1.168531171844e+00 1.144736524882e+00 1.122932879930e+00 1.103902952659e+00 1.088335141977e+00 1.076746224533e+00 1.069347148258e+00 1.066134124782e+00 1.066760777630e+00 1.070663449345e+00 1.077088065758e+00 1.085131645860e+00 1.093922744748e+00 1.102565146480e+00 1.110328477968e+00 1.116629590310e+00 1.121046104093e+00 1.123436024669e+00 1.123785816163e+00 1.122329499838e+00 1.119455428760e+00 1.115615763643e+00 1.111404523188e+00 1.107320064288e+00 1.103831483779e+00 1.101280131393e+00 1.099765789750e+00 1.099261613402e+00 1.099475873834e+00 1.099977600894e+00 1.100232485036e+00 1.099609931699e+00 1.097571784935e+00 1.093611476038e+00 1.087411614958e+00 1.078861253817e+00 1.068031906483e+00 1.055315300322e+00 1.041249683853e+00 1.026638210266e+00 1.012443430258e+00 9.996549914667e-01 9.893739388491e-01 9.825393433265e-01 9.799537917043e-01 9.822088480237e-01 9.895355819073e-01 1.001932454647e+00 1.019047572115e+00 1.040307896798e+00 1.064949226286e+00 1.092027775045e+00 1.120587115118e+00 1.149553203722e+00 1.177904066103e+00 1.204673546853e+00 1.228915876914e+00 1.249882806697e+00 1.266919233338e+00 1.279574824889e+00 1.287611380977e+00 1.290941019061e+00 1.289715704205e+00 1.284148640254e+00 1.274557221507e+00 1.261281404257e+00 1.244532515861e+00 1.224493891098e+00 1.201184615144e+00 1.174581007759e+00 1.144698051246e+00 1.111646762886e+00 1.075908351833e+00 1.038336037347e+00 1.000302021142e+00 9.637242282710e-01 9.308171959701e-01 9.039181668259e-01 8.849555900079e-01 8.750423766424e-01 8.741786774961e-01 8.811962950194e-01 8.941950486579e-01 9.109415108563e-01 9.294547446824e-01 9.483434812347e-01 9.668513447871e-01 9.848730515971e-01 1.002602926481e+00 1.020269186872e+00 1.037797011568e+00 1.054570417712e+00 1.069460825181e+00 1.080828184669e+00 1.086860270268e+00 1.085876929592e+00 1.076667180230e+00 1.059025407797e+00 1.034100192751e+00 1.004890872797e+00 9.763534098471e-01 9.547835912389e-01 9.423342339403e-01 9.348873542332e-01 9.417594334619e-01 9.659990887840e-01 9.997305965572e-01 1.029917962428e+00 1.048250351909e+00 1.056387272082e+00 1.063752546145e+00 1.079970762742e+00 1.107897490855e+00 1.143357072742e+00 1.090995351650e+00 9.320351499614e-01 8.168168378174e-01 8.720186864432e-01 9.816037459558e-01 9.874565332940e-01 8.692421451462e-01 7.553082136638e-01 8.080207858370e-01 9.556347246746e-01 1.026460045461e+00 9.669506039849e-01 8.589072805335e-01 8.523623739548e-01 9.602592490368e-01 1.041488557228e+00 1.008377130673e+00 8.956552931074e-01 8.325412995020e-01 8.925655920853e-01 9.731576146089e-01 9.552093736612e-01 8.254459377778e-01 7.009961637141e-01 7.564261272466e-01 9.459482941452e-01 1.092653751774e+00 1.105770234965e+00 9.868712534716e-01 8.135162068502e-01 7.156206868390e-01 7.553059948196e-01 8.343481514139e-01 8.528282105294e-01 8.087843000803e-01 7.938309964324e-01 8.957124477640e-01 1.058870065799e+00 1.158062935774e+00 1.114693698591e+00 9.306274569334e-01 7.062471264442e-01 6.344165016503e-01 7.531715722086e-01 8.735106810510e-01 9.078914464760e-01 9.084749802126e-01 9.657339142637e-01 1.061729328167e+00 1.082078700265e+00 9.467815326913e-01 6.918608492815e-01 5.660863535836e-01 7.968608583865e-01 1.091009861884e+00 1.233842049657e+00 1.180858944419e+00 1.001040898310e+00 8.511918648468e-01 8.543716456046e-01 9.307442886939e-01 9.493135276877e-01 8.877311111901e-01 8.185073410540e-01 8.240277112776e-01 8.925875378725e-01 9.507409438113e-01 9.537111139704e-01 9.000007920963e-01 8.190085976101e-01 7.729567020959e-01 8.331867632763e-01 9.858068057307e-01 1.127835912835e+00 1.161755684734e+00 1.053552399727e+00 8.713565824027e-01 8.010661356612e-01 9.369956534071e-01 1.097945099487e+00 1.115476069047e+00 9.597503787867e-01 7.500118497083e-01 7.271769432678e-01 8.968240976957e-01 1.013263745158e+00 9.614471478236e-01 8.013737225691e-01 7.531649725426e-01 9.276718548932e-01 1.117251507599e+00 1.147788608990e+00 9.872945502099e-01 7.424313788523e-01 6.707718727322e-01 8.568030239738e-01 1.040888892781e+00 1.062224101569e+00 8.937688378063e-01 6.040619864469e-01 4.191448825288e-01 6.016390609056e-01
 4.489159014701e-01 4.479370574724e-01 4.477717511215e-01 4.477443781301e-01 4.470086719259e-01 4.457114441873e-01 4.447551784380e-01 4.445544104596e-01 4.445050623221e-01 4.438456928449e-01 4.426595490695e-01 4.417235256157e-01 4.414349695147e-01 4.412789763814e-01 4.405657392764e-01 4.393958355952e-01 4.385001439985e-01 4.381697080384e-01 4.378512367375e-01 4.369740929660e-01 4.357761426139e-01 4.349348888463e-01 4.345906560741e-01 4.341585068011e-01 4.331655940010e-01 4.319259069314e-01 4.311216550637e-01 4.308244611025e-01 4.303663158361e-01 4.292778497193e-01 4.279875752155e-01 4.272289675482e-01 4.269916362004e-01 4.265141841051e-01 4.253597670860e-01 4.240447221904e-01 4.233245575366e-01 4.231420982641e-01 4.226762458335e-01 4.214872854503e-01 4.201473359514e-01 4.194705793262e-01 4.193549795470e-01 4.188975363816e-01 4.176650718096e-01 4.163238531211e-01 4.157007765904e-01 4.156205245611e-01 4.151482650424e-01 4.138986349737e-01 4.125798801007e-01 4.120040946163e-01 4.119433631945e-01 4.114447073615e-01 4.101713960088e-01 4.088864702600e-01 4.083635781399e-01 4.082888680957e-01 4.077233585657e-01 4.064355794827e-01 4.052068397494e-01 4.047181608692e-01 4.046070009377e-01 4.039887048921e-01 4.027005613852e-01 4.015210987232e-01 4.010616541911e-01 4.009037691035e-01 4.002199554274e-01 3.989455934940e-01 3.978295899854e-01 3.973684428401e-01 3.971420705339e-01 3.964255299453e-01 3.951906065581e-01 3.941219770254e-01 3.936472654404e-01 3.933545003281e-01 3.925992341777e-01 3.914062108303e-01 3.903845083765e-01 3.898721481653e-01 3.895028697671e-01 3.887464365964e-01 3.876110252189e-01 3.866134817368e-01 3.860600362974e-01 3.856423759986e-01 3.848979635197e-01 3.838241653032e-01 3.828473798287e-01 3.822371650945e-01 3.817810085521e-01 3.810873184256e-01 3.800883672541e-01 3.791149436529e-01 3.784527074675e-01 3.779750750888e-01 3.773303460831e-01 3.764008020268e-01 3.754349118188e-01 3.747164450688e-01 3.742138556479e-01 3.736259646059e-01 3.727643654407e-01 3.718033135745e-01 3.710434238417e-01 3.705173525318e-01 3.699600065304e-01 3.691629208645e-01 3.682229509697e-01 3.674211148161e-01 3.668534653366e-01 3.663143562516e-01 3.655734477049e-01 3.646689295283e-01 3.638428849501e-01 3.632159634138e-01 3.626570832591e-01 3.619666200206e-01 3.611153829962e-01 3.602668381831e-01 3.595747256447e-01 3.589884514051e-01 3.583379865079e-01 3.575462128843e-01 3.567005680790e-01 3.559423485555e-01 3.553112817584e-01 3.546953552766e-01 3.539645625378e-01 3.531302116873e-01 3.523331659628e-01 3.516562096290e-01 3.510432293080e-01 3.503688968516e-01 3.495770015088e-01 3.487560219691e-01 3.480269922626e-01 3.473957411608e-01 3.467558258527e-01 3.460279744723e-01 3.452289870666e-01 3.444530590789e-01 3.437735181400e-01 3.431520183438e-01 3.424841556573e-01 3.417328741709e-01 3.409508302510e-01 3.402247526508e-01 3.395839634525e-01 3.389620477557e-01 3.382751908160e-01 3.375274010937e-01 3.367878039927e-01 3.361098806942e-01 3.354828780460e-01 3.348487358348e-01 3.341674897720e-01 3.334544368689e-01 3.327550425071e-01 3.320895820450e-01 3.314530567342e-01 3.308183683079e-01 3.301564319840e-01 3.294697349620e-01 3.287817069933e-01 3.281145807116e-01 3.274766654408e-01 3.268506190162e-01 3.262073120468e-01 3.255363907633e-01 3.248605851532e-01 3.242051198181e-01 3.235809552951e-01 3.229738842544e-01 3.223527994065e-01 3.217081206558e-01 3.210602991863e-01 3.204318748351e-01 3.198294088002e-01 3.192398065023e-01 3.186424353640e-01 3.180282788371e-01 3.174131275895e-01 3.168124056157e-01 3.162287092823e-01 3.156503808019e-01 3.150649805108e-01 3.144756054354e-01 3.138969695827e-01 3.133259214362e-01 3.127547567379e-01 3.121825028850e-01 3.116166914755e-01 3.110673950113e-01 3.105274922420e-01 3.099831508651e-01 3.094279703796e-01 3.088811678408e-01 3.083537197298e-01 3.078403710690e-01 3.073248111952e-01 3.067986359320e-01 3.062734516242e-01 3.057624573981e-01 3.052663804865e-01 3.047687130430e-01 3.042693074936e-01 3.037724639647e-01 3.032843023321e-01 3.028056197421e-01 3.023289690821e-01 3.018533712089e-01 3.013849175230e-01 3.009241345464e-01 3.004714390948e-01 3.000237994124e-01 2.995781950700e-01 2.991378949169e-01 2.987081488276e-01 2.982850446175e-01 2.978675090945e-01 2.974539331318e-01 2.970438021128e-01 2.966401098498e-01 2.962487990001e-01 2.958609042554e-01 2.954801359869e-01 2.951030326598e-01 2.947295573582e-01 2.943655617629e-01 2.940104125696e-01 2.936605703770e-01 2.933213774458e-01 2.929859164897e-01 2.926549604003e-01 2.923334211206e-01 2.920192058210e-01 2.917173406677e-01 2.914258453032e-01 2.911341520152e-01 2.908473710027e-01 2.905733416188e-01 2.903104613411e-01 2.900595223027e-01 2.898133027547e-01 2.895661542259e-01 2.893322077830e-01 2.891107096359e-01 2.889007868355e-01 2.886970382427e-01 2.884960771441e-01 2.883020990513e-01 2.881256537183e-01 2.879577719046e-01 2.877976571714e-01 2.876460744536e-01 2.874945848537e-01 2.873570733330e-01 2.872336353219e-01 2.871179687693e-01 2.870122629213e-01 2.869083126893e-01 2.868107059357e-01 2.867296819092e-01 2.866600048399e-01 2.865973528564e-01 2.865421614279e-01 2.864917489631e-01 2.864518929759e-01 2.864285720699e-01 2.864121906607e-01 2.864033447586e-01 2.864036481487e-01 2.864114384271e-01 2.864337924252e-01 2.864656622192e-01 2.865045052152e-01 2.865576992043e-01 2.866190508729e-01 2.866880813967e-01 2.867692670950e-01 2.868607245458e-01 2.869651452572e-01 2.870838249744e-01 2.872074531020e-01 2.873370015351e-01 2.874800024451e-01 2.876379464810e-01 2.878110669170e-01 2.879911978618e-01 2.881718920958e-01 2.883664447168e-01 2.885773595938e-01 2.888023491080e-01 2.890372483444e-01 2.892741859455e-01 2.895172092158e-01 2.897780501885e-01 2.900561932470e-01 2.903428967868e-01 2.906326705449e-01 2.909274769010e-01 2.912401470097e-01 2.915685317476e-01 2.919048992356e-01 2.922473994601e-01 2.925958766441e-01 2.929571727902e-01 2.933364024469e-01 2.937248297088e-01 2.941183148707e-01 2.945201092080e-01 2.949323208399e-01 2.953620056504e-01 2.958011978338e-01 2.962458578136e-01 2.967004465192e-01 2.971650524662e-01 2.976424933517e-01 2.981329753143e-01 2.986281580929e-01 2.991333481570e-01 2.996499535668e-01 3.001767042052e-01 3.007154060469e-01 3.012621228262e-01 3.018162973124e-01 3.023850280856e-01 3.029613255648e-01 3.035468944977e-01 3.041440606534e-01 3.047468497773e-01 3.053639254119e-01 3.059906715485e-01 3.066216526772e-01 3.072681482482e-01 3.079203931268e-01 3.085825594772e-01 3.092556350862e-01 3.099349446974e-01 3.106248816718e-01 3.113237516399e-01 3.120279064393e-01 3.127487774468e-01 3.134738926793e-01 3.142062512014e-01 3.149482652889e-01 3.156958502543e-01 3.164565354731e-01 3.172265178580e-01 3.179995220726e-01 3.187845724972e-01 3.195735277398e-01 3.203731089206e-01 3.211844253149e-01 3.219973883255e-01 3.228213879626e-01 3.236529263406e-01 3.244888604074e-01 3.253377137326e-01 3.261881893112e-01 3.270497166520e-01 3.279210772701e-01 3.287917762601e-01 3.296750671987e-01 3.305623990914e-01 3.314583982354e-01 3.323641306022e-01 3.332688749500e-01 3.341835134133e-01 3.351052765882e-01 3.360309829036e-01 3.369680826036e-01 3.379054519037e-01 3.388480053136e-01 3.398007977835e-01 3.407548077291e-01 3.417202376657e-01 3.426867491678e-01 3.436553760555e-01 3.446361122833e-01 3.456157857273e-01 3.466052281895e-01 3.475987978311e-01 3.485910193015e-01 3.495935871851e-01 3.505981954666e-01 3.516092304345e-01 3.526251343638e-01 3.536400813035e-01 3.546626749991e-01 3.556885334442e-01 3.567168014923e-01 3.577526027309e-01 3.587844861707e-01 3.598247626292e-01 3.608671468294e-01 3.619117459464e-01 3.629630841845e-01 3.640114015324e-01 3.650632700816e-01 3.661211066504e-01 3.671769495611e-01 3.682396898086e-01 3.692994087098e-01 3.703616564452e-01 3.714300070517e-01 3.724939165167e-01 3.735669091114e-01 3.746344479287e-01 3.757024440596e-01 3.767781576091e-01 3.778482892979e-01 3.789248013754e-01 3.799966501880e-01 3.810687853424e-01 3.821470968115e-01 3.832202093640e-01 3.842969516014e-01 3.853701982107e-01 3.864420729420e-01 3.875195082254e-01 3.885900023468e-01 3.896636495766e-01 3.907358944223e-01 3.918028655232e-01 3.928742834214e-01 3.939405017958e-01 3.950058060919e-01 3.960723588810e-01 3.971320920603e-01 3.981949821256e-01 3.992513074386e-01 4.003058242521e-01 4.013607575388e-01 4.024084137362e-01 4.034592201787e-01 4.045013472544e-01 4.055421766361e-01 4.065822416024e-01 4.076142163933e-01 4.086466086332e-01 4.096735030207e-01 4.106948574631e-01 4.117171899528e-01 4.127288448147e-01 4.137400349990e-01 4.147448836340e-01 4.157446107668e-01 4.167440496568e-01 4.177307770592e-01 4.187167800233e-01 4.196981987919e-01 4.206698707068e-01 4.216416570138e-01 4.226020408609e-01 4.235592828421e-01 4.245112141854e-01 4.254522392171e-01 4.263926685728e-01 4.273207078537e-01 4.282445842100e-01 4.291635017560e-01 4.300687026253e-01 4.309743120775e-01 4.318668748792e-01 4.327531426212e-01 4.336338921539e-01 4.345001310907e-01 4.353657170310e-01 4.362175167178e-01 4.370617733524e-01 4.379006510625e-01 4.387236581494e-01 4.395447779762e-01 4.403522901864e-01 4.411513366183e-01 4.419443001212e-01 4.427197054369e-01 4.434922978339e-01 4.442503924264e-01 4.449991431695e-01 4.457419583211e-01 4.464656450026e-01 4.471867932823e-01 4.478932489129e-01 4.485870708710e-01 4.492754962960e-01 4.499427058380e-01 4.506091313944e-01 4.512571695159e-01 4.518937073241e-01 4.525247082752e-01 4.531327920528e-01 4.537379518000e-01 4.543259380317e-01 4.548998960769e-01 4.554694819345e-01 4.560140338003e-01 4.565572210652e-01 4.570781738439e-01 4.575877871097e-01 4.580903991434e-01 4.585668480085e-01 4.590433756153e-01 4.594963060220e-01 4.599364958476e-01 4.603700461853e-01 4.607769661500e-01 4.611825391749e-01 4.615626432306e-01 4.619323379346e-01 4.622914296002e-01 4.626234368524e-01 4.629559926725e-01 4.632592737095e-01 4.635544980598e-01 4.638367358847e-01 4.640928289630e-01 4.643462234631e-01 4.645713675413e-01 4.647873825285e-01 4.649893438021e-01 4.651644809153e-01 4.653386325387e-01 4.654825332459e-01 4.656157639940e-01 4.657356770733e-01 4.658299018227e-01 4.659189121195e-01 4.659794308275e-01 4.660285400458e-01 4.660625421688e-01 4.660703160901e-01 4.660761041020e-01 4.660507739845e-01 4.660127477352e-01 4.659609498962e-01 4.658816197086e-01 4.657971531326e-01 4.656837918207e-01 4.655598531270e-01 4.654186678401e-01 4.652499468847e-01 4.650765762200e-01 4.648725322303e-01 4.646589980801e-01 4.644278325249e-01 4.641684091642e-01 4.639057274157e-01 4.636106155907e-01 4.633044654250e-01 4.629824810844e-01 4.626323779116e-01 4.622792053574e-01 4.618919469680e-01 4.614964084825e-01 4.610826408986e-01 4.606429024509e-01 4.601968322157e-01 4.597200863547e-01 4.592332285861e-01 4.587289373743e-01 4.581986537205e-01 4.576636019188e-01 4.570975474728e-01 4.565220919896e-01 4.559273982191e-01 4.553086608561e-01 4.546860133049e-01 4.540308810100e-01 4.533704269369e-01 4.526888103186e-01 4.519851182726e-01 4.512768778254e-01 4.505369570666e-01 4.497923303684e-01 4.490291347129e-01 4.482414208898e-01 4.474524143694e-01 4.466337021805e-01 4.458086700266e-01 4.449657118316e-01 4.441019233021e-01 4.432375098881e-01 4.423424817478e-01 4.414439790984e-01 4.405296593904e-01 4.395953237572e-01 4.386594807089e-01 4.376982297610e-01 4.367329489092e-01 4.357527367024e-01 4.347547814455e-01 4.337588289044e-01 4.327364860888e-01 4.317154121660e-01 4.306790083644e-01 4.296289474569e-01 4.285804836540e-01 4.275092853021e-01 4.264413982460e-01 4.253604265901e-01 4.242682568309e-01 4.231799812976e-01 4.220727636459e-01 4.209701274508e-01 4.198584712678e-01 4.187399407213e-01 4.176246821554e-01 4.164945083319e-01 4.153741321772e-01 4.142460777113e-01 4.131143605585e-01 4.119909621917e-01 4.108560047163e-01 4.097335769398e-01 4.086062486721e-01 4.074808353157e-01 4.063668859115e-01 4.052454771765e-01 4.041413351945e-01 4.030347694971e-01 4.019376715702e-01 4.008528319798e-01 3.997679781861e-01 3.987038591285e-01 3.976410592333e-01 3.965936760733e-01 3.955645984418e-01 3.945369175009e-01 3.935381578640e-01 3.925467463196e-01 3.915747666456e-01 3.906254530768e-01 3.896853151396e-01 3.887781083599e-01 3.878823875193e-01 3.870137754511e-01 3.861730369909e-01 3.853493768837e-01 3.845628014723e-01 3.837938093972e-01 3.830587650363e-01 3.823576439968e-01 3.816774169455e-01 3.810435041363e-01 3.804319936795e-01 3.798628579260e-01 3.793305475238e-01 3.788289151662e-01 3.783775900947e-01 3.779555446102e-01 3.775827652478e-01 3.772535883917e-01 3.769611427897e-01 3.767253737494e-01 3.765268451578e-01 3.763817939223e-01 3.762856958825e-01 3.762341865155e-01 3.762449814857e-01 3.762965455894e-01 3.764110892682e-01 3.765799495159e-01 3.767969318115e-01 3.770839665702e-01 3.774158303352e-01 3.778160626700e-01 3.782751793681e-01 3.787893034482e-01 3.793752427161e-01 3.800115506464e-01 3.807225956226e-01 3.814929281520e-01 3.823252648006e-01 3.832330993288e-01 3.841929898067e-01 3.852310377802e-01 3.863300607896e-01 3.874963783153e-01 3.887383423781e-01 3.900371518987e-01 3.914145684602e-01 3.928544789645e-01 3.943633521982e-01 3.959487715219e-01 3.975909667271e-01 3.993147431357e-01 4.011010478304e-01 4.029555867531e-01 4.048859575064e-01 4.068739382445e-01 4.089436268563e-01 4.110721950740e-01 4.132709961256e-01 4.155434413875e-01 4.178730260957e-01 4.202802087494e-01 4.227466730443e-01 4.252805108856e-01 4.278859495450e-01 4.305440549595e-01 4.332802025460e-01 4.360709064435e-01 4.389268291800e-01 4.418521541983e-01 4.448273879586e-01 4.478768951062e-01 4.509764924966e-01 4.541395868388e-01 4.573655024855e-01 4.606392363506e-01 4.639837077422e-01 4.673732980530e-01 4.708236584704e-01 4.743322390175e-01 4.778849382308e-01 4.815047868373e-01 4.851639637503e-01 4.888814790925e-01 4.926518301485e-01 4.964602982023e-01 5.003333887383e-01 5.042408889376e-01 5.082010342692e-01 5.122117846000e-01 5.162560819585e-01 5.203606358413e-01 5.244941173329e-01 5.286773683204e-01 5.329033299743e-01 5.371608165516e-01 5.414730661907e-01 5.458102164482e-01 5.501937823889e-01 5.546161679215e-01 5.590652366440e-01 5.635623832754e-01 5.680831764768e-01 5.726441119184e-01 5.772404511981e-01 5.818577455531e-01 5.865218969101e-01 5.912041796511e-01 5.959238513855e-01 6.006740613821e-01 6.054440888772e-01 6.102550435401e-01 6.150781910999e-01 6.199385260659e-01 6.248218849127e-01 6.297257873827e-01 6.346641239398e-01 6.396148537719e-01 6.445968549751e-01 6.496019897327e-01 6.546195984265e-01 6.596718424400e-01 6.647340448862e-01 6.698222949552e-01 6.749319336924e-01 6.800514512999e-01 6.852036482635e-01 6.903610754125e-01 6.955432881938e-01 7.007447161033e-01 7.059543575121e-01 7.111930444069e-01 7.164359263958e-01 7.217009135802e-01 7.269808172433e-01 7.322695992578e-01 7.375838169523e-01 7.428997678504e-01 7.482367825290e-01 7.535889846377e-01 7.589456177968e-01 7.643254772928e-01 7.697078427673e-01 7.751076685798e-01 7.805193765000e-01 7.859344890173e-01 7.913727974812e-01 7.968108008149e-01 8.022657386239e-01 8.077320704909e-01 8.131995502629e-01 8.186879355393e-01 8.241757715963e-01 8.296773557131e-01 8.351893408825e-01 8.407008776264e-01 8.462334451234e-01 8.517640764867e-01 8.573074456160e-01 8.628620107137e-01 8.684136891137e-01 8.739852474052e-01 8.795525765141e-01 8.851311541339e-01 8.907200175589e-01 8.963081221259e-01 9.019117336037e-01 9.075149294423e-01 9.131257033128e-01 9.187473711243e-01 9.243668220304e-01 9.300001908892e-01 9.356338427622e-01 9.412733293766e-01 9.469232461701e-01 9.525709545594e-01 9.582300263086e-01 9.638922481742e-01 9.695568003609e-01 9.752316442237e-01 9.809043200962e-01 9.865886637463e-01 9.922723702047e-01 9.979596644218e-01 1.003655357814e+00 1.009347672782e+00 1.015049956718e+00 1.020753476777e+00 1.026457439049e+00 1.032170840124e+00 1.037878226096e+00 1.043592836808e+00 1.049308246498e+00 1.055024499764e+00 1.060746225160e+00 1.066461876872e+00 1.072182746695e+00 1.077904235806e+00 1.083622985917e+00 1.089346068928e+00 1.095063534242e+00 1.100781803294e+00 1.106501030735e+00 1.112211959456e+00 1.117928234560e+00 1.123637572976e+00 1.129344179819e+00 1.135049549004e+00 1.140747033599e+00 1.146447047549e+00 1.152136881778e+00 1.157821941034e+00 1.163505627437e+00 1.169176908640e+00 1.174847688890e+00 1.180508063417e+00 1.186159415269e+00 1.191809380861e+00 1.197442836400e+00 1.203074857697e+00 1.208696128548e+00 1.214301264302e+00 1.219905372675e+00 1.225488940081e+00 1.231064183384e+00 1.236630517344e+00 1.242176059789e+00 1.247717847567e+00 1.253236490664e+00 1.258744715022e+00 1.264238720902e+00 1.269708185267e+00 1.275170481018e+00 1.280605245811e+00 1.286024709183e+00 1.291428109396e+00 1.296801969413e+00 1.302166117369e+00 1.307497862970e+00 1.312809799810e+00 1.318102949310e+00 1.323360151537e+00 1.328603259981e+00 1.333810953750e+00 1.338993597713e+00 1.344153136008e+00 1.349271230646e+00 1.354372696495e+00 1.359434330742e+00 1.364464340281e+00 1.369469408063e+00 1.374428497067e+00 1.379363545727e+00 1.384255844443e+00 1.389111777397e+00 1.393940648910e+00 1.398714918935e+00 1.403463631260e+00 1.408166747785e+00 1.412823894729e+00 1.417453624605e+00 1.422022196984e+00 1.426560266500e+00 1.431049837482e+00 1.435484140941e+00 1.439889746012e+00 1.444229516546e+00 1.448530142887e+00 1.452780965394e+00 1.456969311400e+00 1.461123227463e+00 1.465206585593e+00 1.469243459793e+00 1.473228857335e+00 1.477142529022e+00 1.481015810431e+00 1.484815763570e+00 1.488561022285e+00 1.492249863665e+00 1.495862235135e+00 1.499429606720e+00 1.502918292547e+00 1.506344987280e+00 1.509712470055e+00 1.512997076841e+00 1.516232274870e+00 1.519384963548e+00 1.522469093845e+00 1.525494213072e+00 1.528431586794e+00 1.531312429003e+00 1.534115207752e+00 1.536839269855e+00 1.539502472124e+00 1.542079072004e+00 1.544593284258e+00 1.547028825902e+00 1.549384983634e+00 1.551679626617e+00 1.553886736846e+00 1.556030154109e+00 1.558098095337e+00 1.560082583344e+00 1.562008561255e+00 1.563847735722e+00 1.565621131288e+00 1.567325614494e+00 1.568948750924e+00 1.570514312398e+00 1.572000643619e+00 1.573423123265e+00 1.574782170614e+00 1.576064940319e+00 1.577295451095e+00 1.578455876513e+00 1.579557476353e+00 1.580608398213e+00 1.581591210057e+00 1.582533279474e+00 1.583419710362e+00 1.584256082638e+00 1.585056631186e+00 1.585807401001e+00 1.586526493467e+00 1.587212330570e+00 1.587865311144e+00 1.588501966271e+00 1.589110001237e+00 1.589708199105e+00 1.590296838332e+00 1.590872466223e+00 1.591457081262e+00 1.592041379359e+00 1.592636781701e+00 1.593251833634e+00 1.593882331347e+00 1.594547305193e+00 1.595242244551e+00 1.595975374789e+00 1.596760238134e+00 1.597588673779e+00 1.598479331518e+00 1.599431845412e+00 1.600451609789e+00 1.601550842436e+00 1.602725358221e+00 1.603988622802e+00 1.605344312144e+00 1.606793983883e+00 1.608347788111e+00 1.610006951092e+00 1.611775778126e+00 1.613662787481e+00 1.615664937441e+00 1.617792324349e+00 1.620043983648e+00 1.622423286523e+00 1.624934897771e+00 1.627576432898e+00 1.630350837390e+00 1.633259711673e+00 1.636299791191e+00 1.639475299764e+00 1.642778200055e+00 1.646210708729e+00 1.649770172955e+00 1.653452376400e+00 1.657251649317e+00 1.661164698921e+00 1.665184595975e+00 1.669306024610e+00 1.673520300431e+00 1.677820110373e+00 1.682195214823e+00 1.686641516414e+00 1.691143657349e+00 1.695694223536e+00 1.700280270538e+00 1.704891144489e+00 1.709514810644e+00 1.714136417486e+00 1.718745935923e+00 1.723327347458e+00 1.727867299657e+00 1.732353038607e+00 1.736768077334e+00 1.741097718723e+00 1.745328790498e+00 1.749443314186e+00 1.753430984456e+00 1.757271216830e+00 1.760952868757e+00 1.764456776694e+00 1.767770315799e+00 1.770883105188e+00 1.773772631097e+00 1.776430537119e+00 1.778840701342e+00 1.780990604940e+00 1.782869168293e+00 1.784459137991e+00 1.785756488230e+00 1.786742614537e+00 1.787412630817e+00 1.787758054460e+00 1.787766905131e+00 1.787437318927e+00 1.786758002820e+00 1.785724408124e+00 1.784338627149e+00 1.782589319059e+00 1.780483947827e+00 1.778014929886e+00 1.775185485340e+00 1.772003732062e+00 1.768462890537e+00 1.764579074002e+00 1.760351423040e+00 1.755789090792e+00 1.750909450412e+00 1.745707182007e+00 1.740212841690e+00 1.734428310740e+00 1.728366452334e+00 1.722058155701e+00 1.715502733348e+00 1.708734182247e+00 1.701766282668e+00 1.694615838788e+00 1.687318833728e+00 1.679885008321e+00 1.672347412070e+00 1.664734726277e+00 1.657057768172e+00 1.649367099657e+00 1.641674090839e+00 1.634011092683e+00 1.626417302485e+00 1.618904179145e+00 1.611519400071e+00 1.604283478990e+00 1.597222816012e+00 1.590379038152e+00 1.583765354616e+00 1.577418285927e+00 1.571363264158e+00 1.565618473332e+00 1.560217320774e+00 1.555172115980e+00 1.550504674853e+00 1.546235586718e+00 1.542371505549e+00 1.538928084314e+00 1.535913129475e+00 1.533329374888e+00 1.531178952361e+00 1.529461829483e+00 1.528168695944e+00 1.527294625564e+00 1.526820525706e+00 1.526732012286e+00 1.527010639917e+00 1.527624149773e+00 1.528554172723e+00 1.529761008665e+00 1.531208794223e+00 1.532867651251e+00 1.534680419309e+00 1.536614812525e+00 1.538617566223e+00 1.540633116238e+00 1.542619939803e+00 1.544509247880e+00 1.546251755142e+00 1.547790176718e+00 1.549056782347e+00 1.550000214271e+00 1.550551291472e+00 1.550652850657e+00 1.550245164031e+00 1.549261010366e+00 1.547651328189e+00 1.545346659539e+00 1.542301513076e+00 1.538457880520e+00 1.533761737096e+00 1.528177449717e+00 1.521647301827e+00 1.514144167648e+00 1.505630957596e+00 1.496070763873e+00 1.485460780866e+00 1.473764314264e+00 1.460986999445e+00 1.447129766049e+00 1.432180910217e+00 1.416190561938e+00 1.399154521738e+00 1.381125727333e+00 1.362161222979e+00 1.342293678233e+00 1.321630136649e+00 1.300230146385e+00 1.278200292840e+00 1.255669155126e+00 1.232732844590e+00 1.209567258167e+00 1.186303081169e+00 1.163113535917e+00 1.140200409478e+00 1.117718965293e+00 1.095911357375e+00 1.074963121783e+00 1.055084002884e+00 1.036513012350e+00 1.019415192049e+00 1.004023280179e+00 9.904923674145e-01 9.789705696287e-01 9.696086821611e-01 9.624516339281e-01 9.575828383958e-01 9.549838093712e-01 9.546087642571e-01 9.564059568156e-01 9.602017862312e-01 9.658873491471e-01 9.732472142779e-01 9.820681285128e-01 9.921654114963e-01 1.003250421646e+00 1.015142977063e+00 1.027596912636e+00 1.040376068260e+00 1.053328227387e+00 1.066211114799e+00 1.078899304280e+00 1.091245471621e+00 1.103096666268e+00 1.114409639637e+00 1.125055235913e+00 1.135014092111e+00 1.144258144443e+00 1.152742458369e+00 1.160525227340e+00 1.167586810834e+00 1.173984032603e+00 1.179778811812e+00 1.184988582965e+00 1.189722394304e+00 1.194000448167e+00 1.197903719648e+00 1.201492820899e+00 1.204776749259e+00 1.207839522828e+00 1.210653649169e+00 1.213236506508e+00 1.215598036649e+00 1.217645591695e+00 1.219390614041e+00 1.220730871623e+00 1.221575217458e+00 1.221882272399e+00 1.221485973066e+00 1.220332053227e+00 1.218307236067e+00 1.215285296208e+00 1.211237123270e+00 1.206039588969e+00 1.199675944189e+00 1.192131193978e+00 1.183376534295e+00 1.173515319481e+00 1.162579353685e+00 1.150720001760e+00 1.138115664047e+00 1.124932981607e+00 1.111478107729e+00 1.097998501781e+00 1.084822469796e+00 1.072319744157e+00 1.060799540454e+00 1.050666322754e+00 1.042227482740e+00 1.035789167973e+00 1.031633010873e+00 1.029902167186e+00 1.030746656907e+00 1.034165554343e+00 1.040088760693e+00 1.048389669813e+00 1.058806860650e+00 1.071091708591e+00 1.084886666729e+00 1.099845726745e+00 1.115625715111e+00 1.131838469486e+00 1.148199133224e+00 1.164400064977e+00 1.180194501868e+00 1.195420828133e+00 1.209911308879e+00 1.223619623858e+00 1.236506733602e+00 1.248587925597e+00 1.259949992440e+00 1.270649124977e+00 1.280820472510e+00 1.290555613776e+00 1.299950367771e+00 1.309098447047e+00 1.318002450534e+00 1.326684361297e+00 1.335059037336e+00 1.343001395439e+00 1.350359549520e+00 1.356865542931e+00 1.362288683147e+00 1.366313720831e+00 1.368628371516e+00 1.368967423589e+00 1.367013459455e+00 1.362582487761e+00 1.355504300745e+00 1.345686112325e+00 1.333193013847e+00 1.318122232774e+00 1.300759644767e+00 1.281487472905e+00 1.260784960879e+00 1.239310151934e+00 1.217719638482e+00 1.196799459223e+00 1.177327700928e+00 1.159991613156e+00 1.145475787587e+00 1.134205524637e+00 1.126450061972e+00 1.122243542713e+00 1.121318376551e+00 1.123245942944e+00 1.127351557350e+00 1.132873790679e+00 1.138992778831e+00 1.144881906165e+00 1.149840355343e+00 1.153245372874e+00 1.154689031607e+00 1.153939370006e+00 1.150951891812e+00 1.145931250298e+00 1.139190670455e+00 1.131248328620e+00 1.122685133586e+00 1.114093388892e+00 1.106100407238e+00 1.099139439473e+00 1.093547077387e+00 1.089446444972e+00 1.086689856088e+00 1.085003026031e+00 1.083861315173e+00 1.082683764210e+00 1.080848683372e+00 1.077736630799e+00 1.072898959183e+00 1.065993700184e+00 1.056930773424e+00 1.045847591939e+00 1.033086062481e+00 1.019287474584e+00 1.005203572464e+00 9.917889998922e-01 9.800644426716e-01 9.709919507841e-01 9.655278366019e-01 9.643620679453e-01 9.679891381548e-01 9.766252657226e-01 9.901390596275e-01 1.008203763544e+00 1.030191465730e+00 1.055343262507e+00 1.082761228301e+00 1.111448208706e+00 1.140433990021e+00 1.168678268921e+00 1.195249087405e+00 1.219290003762e+00 1.240025650674e+00 1.256920677510e+00 1.269562322996e+00 1.277787672376e+00 1.281636531922e+00 1.281301788275e+00 1.277172737280e+00 1.269632974707e+00 1.259111181660e+00 1.245960979393e+00 1.230344973978e+00 1.212358554940e+00 1.191926407629e+00 1.168963622626e+00 1.143487044783e+00 1.115676584506e+00 1.086115691382e+00 1.055721008848e+00 1.025821092505e+00 9.980446312170e-01 9.739988251279e-01 9.551073622329e-01 9.421850446937e-01 9.353088996247e-01 9.338102066691e-01 9.364289107030e-01 9.417754104752e-01 9.485774155357e-01 9.560560872387e-01 9.640095336228e-01 9.726784410150e-01 9.826148470210e-01 9.942153300298e-01 1.007488402542e+00 1.021799180209e+00 1.035819248304e+00 1.047762442548e+00 1.055556997104e+00 1.057318156248e+00 1.051682828339e+00 1.038154891626e+00 1.017590468994e+00 9.924017434618e-01 9.668085234927e-01 9.464416029800e-01 9.370997244554e-01 9.356232433986e-01 9.391934271179e-01 9.554813631524e-01 9.861332373629e-01 1.023010735473e+00 1.053958461171e+00 1.071810319227e+00 1.078872585531e+00 1.084224116432e+00 1.096017470655e+00 1.114898299445e+00 1.134819200282e+00 1.085883512089e+00 9.161694376815e-01 7.854002094152e-01 8.594573792327e-01 1.019922040779e+00 1.076701522319e+00 9.783546605956e-01 8.146987048057e-01 7.673791776224e-01 8.747146465601e-01 9.724348036250e-01 9.645801844927e-01 8.957246245620e-01 8.909614139831e-01 9.866332457159e-01 1.072883977782e+00 1.054641620699e+00 9.398319896509e-01 8.381589901438e-01 8.592857015809e-01 9.459852653722e-01 9.648513674232e-01 8.645389770415e-01 7.160190036216e-01 6.993680614875e-01 8.682378376066e-01 1.052570687893e+00 1.122665598218e+00 1.048070363067e+00 8.847506362276e-01 7.651471457750e-01 7.945697593773e-01 8.893314676233e-01 9.113409623799e-01 8.217746748104e-01 7.164640455297e-01 7.821362718584e-01 1.006705729503e+00 1.199495076288e+00 1.235955165890e+00 1.091645588141e+00 8.392860502119e-01 6.506121504462e-01 6.699312352625e-01 7.683410232785e-01 8.065016221921e-01 8.153008579420e-01 8.964616080306e-01 1.037498977015e+00 1.112593854408e+00 1.026383131896e+00 7.852527639660e-01 5.609582251225e-01 6.670013366837e-01 9.506820527243e-01 1.139493163047e+00 1.160460124348e+00 1.058444777519e+00 9.476895428924e-01 9.192514729262e-01 9.413734704524e-01 9.297745461527e-01 8.620049232685e-01 7.894574882189e-01 7.808876238741e-01 8.427132813072e-01 9.233830256601e-01 9.741203181598e-01 9.653171917653e-01 8.895365366613e-01 7.888613560039e-01 7.766222566402e-01 9.169582928625e-01 1.100280634245e+00 1.188490545777e+00 1.123317685699e+00 9.577234374920e-01 8.636818149951e-01 9.621682530132e-01 1.108401355755e+00 1.124573021355e+00 9.658353933312e-01 7.421826578844e-01 7.061850081479e-01 8.850866944657e-01 1.018101748677e+00 9.741449582302e-01 7.935207730992e-01 6.878284529203e-01 8.361151353908e-01 1.049438903018e+00 1.131189785844e+00 1.035983418350e+00 8.455247305190e-01 7.531042623774e-01 8.692058009299e-01 1.035066486094e+00 1.093069747707e+00 9.918514260535e-01 7.587680706538e-01 5.092739922723e-01 4.979281483349e-01
 4.305604900091e-01 4.295833878025e-01 4.293970580120e-01 4.293303111335e-01 4.285704127110e-01 4.272717283559e-01 4.263149016396e-01 4.260884631886e-01 4.260005205837e-01 4.253127878065e-01 4.241212548003e-01 4.231761444176e-01 4.228579679471e-01 4.226623502617e-01 4.219216929260e-01 4.207436647239e-01 4.198362296752e-01 4.194751061467e-01 4.191168535284e-01 4.182172398331e-01 4.170144185630e-01 4.161629867579e-01 4.157882813773e-01 4.153174471608e-01 4.143023034295e-01 4.130632723505e-01 4.122538949823e-01 4.119293317973e-01 4.114332819637e-01 4.103279730985e-01 4.090434810595e-01 4.082870548716e-01 4.080242135972e-01 4.075087336870e-01 4.063410340603e-01 4.050366408841e-01 4.043225027248e-01 4.041135530247e-01 4.036140755127e-01 4.024127297289e-01 4.010911866390e-01 4.004231457676e-01 4.002839744996e-01 3.997912428731e-01 3.985528064732e-01 3.972321307993e-01 3.966199741222e-01 3.965165236920e-01 3.960118638197e-01 3.947591517932e-01 3.934630065968e-01 3.928970240436e-01 3.928151540580e-01 3.922874718734e-01 3.910129763830e-01 3.897515590728e-01 3.892403499095e-01 3.891456153967e-01 3.885548028678e-01 3.872689740583e-01 3.860634365658e-01 3.855864883815e-01 3.854562537319e-01 3.848151446390e-01 3.835328344033e-01 3.823793650985e-01 3.819304841575e-01 3.817556037867e-01 3.810532519337e-01 3.797858816631e-01 3.786956496345e-01 3.782476234469e-01 3.780061249705e-01 3.772746727314e-01 3.760478633454e-01 3.750040104845e-01 3.745424296747e-01 3.742385935519e-01 3.734730181304e-01 3.722897892229e-01 3.712934442652e-01 3.707925452772e-01 3.704177130555e-01 3.696517991219e-01 3.685274763495e-01 3.675534234075e-01 3.670155715013e-01 3.665972394933e-01 3.658471866328e-01 3.647844106111e-01 3.638297612140e-01 3.632383028722e-01 3.627861142719e-01 3.620910194224e-01 3.611018701910e-01 3.601501602221e-01 3.595102559276e-01 3.590430971800e-01 3.583992100005e-01 3.574790962338e-01 3.565355343146e-01 3.558421534902e-01 3.553558349680e-01 3.547731444145e-01 3.539234313171e-01 3.529842300274e-01 3.522533375975e-01 3.517470759650e-01 3.512028447861e-01 3.504173902884e-01 3.495029557284e-01 3.487306812621e-01 3.481887986898e-01 3.476685874964e-01 3.469441515029e-01 3.460640655669e-01 3.452702505596e-01 3.446745122694e-01 3.441399362394e-01 3.434715872673e-01 3.426477337707e-01 3.418334810792e-01 3.411765202124e-01 3.406216058268e-01 3.399972799980e-01 3.392353908776e-01 3.384264072498e-01 3.377092635554e-01 3.371137617417e-01 3.365299678665e-01 3.358300411836e-01 3.350359089038e-01 3.342823087209e-01 3.336483687889e-01 3.330740106210e-01 3.324352649845e-01 3.316833149639e-01 3.309083572976e-01 3.302302456535e-01 3.296438452857e-01 3.290458989165e-01 3.283593153435e-01 3.276085866083e-01 3.268876244213e-01 3.262643494460e-01 3.256916903479e-01 3.250704045242e-01 3.243693679932e-01 3.236456804605e-01 3.229795816904e-01 3.223995000427e-01 3.218322443477e-01 3.211991737115e-01 3.205091509018e-01 3.198359292430e-01 3.192240563614e-01 3.186597634129e-01 3.180870013173e-01 3.174660146279e-01 3.168188042754e-01 3.161890185341e-01 3.155942901173e-01 3.150253255425e-01 3.144587242353e-01 3.138650556479e-01 3.132496545632e-01 3.126372161567e-01 3.120456743521e-01 3.114828208888e-01 3.109322721388e-01 3.103655226285e-01 3.097725360395e-01 3.091776021455e-01 3.086059800566e-01 3.080663095007e-01 3.075417328118e-01 3.070035555927e-01 3.064440915079e-01 3.058856931562e-01 3.053484342081e-01 3.048369766846e-01 3.043394248951e-01 3.038306756700e-01 3.033082958947e-01 3.027884237771e-01 3.022856211625e-01 3.018006381667e-01 3.013196407905e-01 3.008328347334e-01 3.003440308932e-01 2.998666125965e-01 2.994012911429e-01 2.989345370812e-01 2.984670951671e-01 2.980102086202e-01 2.975694073656e-01 2.971396632510e-01 2.967045568827e-01 2.962630426704e-01 2.958304204054e-01 2.954181039278e-01 2.950210276399e-01 2.946210665020e-01 2.942122807389e-01 2.938069731240e-01 2.934190228780e-01 2.930434521988e-01 2.926700405814e-01 2.922948141407e-01 2.919228097923e-01 2.915608518228e-01 2.912107675641e-01 2.908644013717e-01 2.905192795418e-01 2.901835616166e-01 2.898559783915e-01 2.895382781047e-01 2.892260256514e-01 2.889156406924e-01 2.886135316120e-01 2.883227700579e-01 2.880394097290e-01 2.877636631547e-01 2.874931426696e-01 2.872258746511e-01 2.869671157523e-01 2.867194737467e-01 2.864786554673e-01 2.862456942395e-01 2.860178208963e-01 2.857941108794e-01 2.855815339140e-01 2.853767413001e-01 2.851816302820e-01 2.849966558811e-01 2.848167414507e-01 2.846420139300e-01 2.844773098335e-01 2.843227132514e-01 2.841799377934e-01 2.840485639100e-01 2.839175068015e-01 2.837929791608e-01 2.836823040508e-01 2.835849588475e-01 2.834970392151e-01 2.834145736243e-01 2.833338456182e-01 2.832671073575e-01 2.832150158373e-01 2.831717312434e-01 2.831371448038e-01 2.831044114774e-01 2.830813673570e-01 2.830740807453e-01 2.830777937290e-01 2.830884634849e-01 2.831074048903e-01 2.831301487223e-01 2.831639782948e-01 2.832142878543e-01 2.832716580353e-01 2.833372110378e-01 2.834088726745e-01 2.834843023710e-01 2.835786900284e-01 2.836837562756e-01 2.837957553212e-01 2.839157145117e-01 2.840383111033e-01 2.841754057248e-01 2.843269803478e-01 2.844870406647e-01 2.846539328841e-01 2.848291620853e-01 2.850138695359e-01 2.852110466008e-01 2.854188554258e-01 2.856353173053e-01 2.858620131512e-01 2.860987629521e-01 2.863449524479e-01 2.865994379860e-01 2.868659735273e-01 2.871461027216e-01 2.874376105629e-01 2.877346096852e-01 2.880383248293e-01 2.883541445525e-01 2.886847942342e-01 2.890296923371e-01 2.893793962000e-01 2.897320450671e-01 2.900959981500e-01 2.904757712974e-01 2.908705466578e-01 2.912710870479e-01 2.916735004938e-01 2.920848507666e-01 2.925125129663e-01 2.929535393042e-01 2.934030184766e-01 2.938548654268e-01 2.943113997343e-01 2.947852561257e-01 2.952735716500e-01 2.957679775282e-01 2.962666748489e-01 2.967719533236e-01 2.972889803236e-01 2.978231517467e-01 2.983633464634e-01 2.989085916146e-01 2.994602948545e-01 3.000221401535e-01 3.005994380410e-01 3.011863196419e-01 3.017748941947e-01 3.023730624676e-01 3.029800695443e-01 3.035981011480e-01 3.042275630159e-01 3.048607919072e-01 3.055019624232e-01 3.061549990925e-01 3.068139503775e-01 3.074837200363e-01 3.081601736558e-01 3.088446012923e-01 3.095394912908e-01 3.102389541656e-01 3.109481399500e-01 3.116672404466e-01 3.123911005341e-01 3.131269344465e-01 3.138687619166e-01 3.146152718241e-01 3.153732574707e-01 3.161350234253e-01 3.169064640347e-01 3.176884238140e-01 3.184709835517e-01 3.192661265128e-01 3.200638956554e-01 3.208681740528e-01 3.216845595431e-01 3.225045031037e-01 3.233305016260e-01 3.241645270173e-01 3.250002658337e-01 3.258489238427e-01 3.267025470524e-01 3.275577508743e-01 3.284245048507e-01 3.292928004354e-01 3.301693044305e-01 3.310534565844e-01 3.319381473858e-01 3.328343160165e-01 3.337323152403e-01 3.346358711850e-01 3.355470961659e-01 3.364597775838e-01 3.373817970655e-01 3.383086289206e-01 3.392361282278e-01 3.401716174784e-01 3.411097943382e-01 3.420541720362e-01 3.430060598599e-01 3.439544829536e-01 3.449112375540e-01 3.458728106670e-01 3.468367613442e-01 3.478092500530e-01 3.487787632222e-01 3.497523213811e-01 3.507335960209e-01 3.517147969228e-01 3.527035136630e-01 3.536919892808e-01 3.546807799798e-01 3.556779623005e-01 3.566733130714e-01 3.576754587713e-01 3.586790130922e-01 3.596802784248e-01 3.606906823694e-01 3.616989379681e-01 3.627107985979e-01 3.637271371294e-01 3.647373701676e-01 3.657561379615e-01 3.667752062922e-01 3.677936528000e-01 3.688185831782e-01 3.698362288385e-01 3.708597981804e-01 3.718849401035e-01 3.729088803081e-01 3.739367118596e-01 3.749590881117e-01 3.759846038704e-01 3.770120395843e-01 3.780368920972e-01 3.790670131337e-01 3.800892420556e-01 3.811141463408e-01 3.821405305270e-01 3.831635938772e-01 3.841905145053e-01 3.852108570489e-01 3.862317563513e-01 3.872540186704e-01 3.882714612902e-01 3.892913658876e-01 3.903070515432e-01 3.913185906949e-01 3.923340261078e-01 3.933434363597e-01 3.943519107949e-01 3.953586312904e-01 3.963589944386e-01 3.973643928198e-01 3.983594365662e-01 3.993562497149e-01 4.003481332601e-01 4.013336586390e-01 4.023236045918e-01 4.033032217190e-01 4.042812503014e-01 4.052575934534e-01 4.062243431992e-01 4.071937362001e-01 4.081539126866e-01 4.091115211853e-01 4.100665321159e-01 4.110123265539e-01 4.119574812365e-01 4.128950886286e-01 4.138266534712e-01 4.147569343498e-01 4.156762629444e-01 4.165945205403e-01 4.175045129924e-01 4.184081885149e-01 4.193098412883e-01 4.201986704517e-01 4.210861911626e-01 4.219638548384e-01 4.228362489395e-01 4.237048674454e-01 4.245613103808e-01 4.254131810841e-01 4.262559881658e-01 4.270922877922e-01 4.279237434909e-01 4.287411733257e-01 4.295556664287e-01 4.303617006431e-01 4.311553420380e-01 4.319473825908e-01 4.327230884836e-01 4.334944733766e-01 4.342576297319e-01 4.350078844640e-01 4.357532097308e-01 4.364857712064e-01 4.372096896345e-01 4.379262799690e-01 4.386277852662e-01 4.393254002084e-01 4.400080572447e-01 4.406822208791e-01 4.413477546290e-01 4.419960034929e-01 4.426418316003e-01 4.432708772648e-01 4.438892265153e-01 4.445013162215e-01 4.450930167385e-01 4.456824033511e-01 4.462538998638e-01 4.468141346136e-01 4.473675786622e-01 4.478994777005e-01 4.484274287300e-01 4.489373976187e-01 4.494371409736e-01 4.499282214025e-01 4.503963991261e-01 4.508609247331e-01 4.513062986976e-01 4.517381685306e-01 4.521637756731e-01 4.525649176502e-01 4.529619317457e-01 4.533382960073e-01 4.537024182125e-01 4.540569316596e-01 4.543869756275e-01 4.547141963073e-01 4.550173028666e-01 4.553082022160e-01 4.555901631728e-01 4.558452820347e-01 4.560986242802e-01 4.563269851401e-01 4.565424778441e-01 4.567471584028e-01 4.569249357763e-01 4.571002905817e-01 4.572491567091e-01 4.573865112044e-01 4.575111764336e-01 4.576094320751e-01 4.577030465049e-01 4.577711887715e-01 4.578268141656e-01 4.578679931970e-01 4.578825332257e-01 4.578936565244e-01 4.578748708204e-01 4.578470131717e-01 4.578023315000e-01 4.577308268542e-01 4.576560243882e-01 4.575514122824e-01 4.574344626347e-01 4.573013332055e-01 4.571421017895e-01 4.569796226007e-01 4.567846666283e-01 4.565794073230e-01 4.563577311886e-01 4.561074076637e-01 4.558522768778e-01 4.555687620404e-01 4.552730835374e-01 4.549589583507e-01 4.546188818344e-01 4.542726564733e-01 4.538940785090e-01 4.535064192195e-01 4.530992915106e-01 4.526654689459e-01 4.522266768756e-01 4.517561209365e-01 4.512740333325e-01 4.507744680310e-01 4.502475839041e-01 4.497134818376e-01 4.491490168999e-01 4.485737881004e-01 4.479797882867e-01 4.473595044404e-01 4.467328046889e-01 4.460759102782e-01 4.454071838851e-01 4.447195554196e-01 4.440061183769e-01 4.432883782800e-01 4.425367242860e-01 4.417771177996e-01 4.409982054778e-01 4.401938144478e-01 4.393838019379e-01 4.385429947165e-01 4.376939818268e-01 4.368260055874e-01 4.359325538191e-01 4.350354873270e-01 4.341073597623e-01 4.331712754965e-01 4.322170962434e-01 4.312395268387e-01 4.302579386516e-01 4.292466393281e-01 4.282289855344e-01 4.271917220963e-01 4.261363197781e-01 4.250743382737e-01 4.239849819922e-01 4.228911519896e-01 4.217802597221e-01 4.206483125688e-01 4.195146960704e-01 4.183550129794e-01 4.171923253013e-01 4.160118089514e-01 4.148153023885e-01 4.136168180719e-01 4.123936247163e-01 4.111703256854e-01 4.099307431376e-01 4.086777863778e-01 4.074253287996e-01 4.061495717867e-01 4.048766679674e-01 4.035893271431e-01 4.022909871859e-01 4.009952163913e-01 3.996803745093e-01 3.983693793046e-01 3.970498762793e-01 3.957190705544e-01 3.943951646886e-01 3.930545324434e-01 3.917221939210e-01 3.903820907508e-01 3.890384360204e-01 3.877022633688e-01 3.863536101011e-01 3.850164795313e-01 3.836743414604e-01 3.823351916455e-01 3.810055775787e-01 3.796691041168e-01 3.783480864133e-01 3.770260837473e-01 3.757117773401e-01 3.744105034302e-01 3.731086838919e-01 3.718272265511e-01 3.705481355954e-01 3.692828197210e-01 3.680361251256e-01 3.667921124741e-01 3.655761091437e-01 3.643680977624e-01 3.631789761923e-01 3.620126050227e-01 3.608574318894e-01 3.597355913257e-01 3.586244024172e-01 3.575431512452e-01 3.564888518967e-01 3.554506587734e-01 3.544545810386e-01 3.534759783194e-01 3.525318318727e-01 3.516209300623e-01 3.507353979936e-01 3.498962619367e-01 3.490821799644e-01 3.483105142387e-01 3.475788774777e-01 3.468796681901e-01 3.462336319004e-01 3.456175055411e-01 3.450524593634e-01 3.445348535549e-01 3.440553309793e-01 3.436377401544e-01 3.432576541072e-01 3.429341188189e-01 3.426623360430e-01 3.424404727421e-01 3.422834521922e-01 3.421700720262e-01 3.421232629579e-01 3.421331221930e-01 3.421960282908e-01 3.423334401955e-01 3.425188666646e-01 3.427772611472e-01 3.430953450103e-01 3.434759702210e-01 3.439309122642e-01 3.444412123510e-01 3.450303990980e-01 3.456817830055e-01 3.464006492899e-01 3.471980637049e-01 3.480540441802e-01 3.489915652921e-01 3.499935565062e-01 3.510666756226e-01 3.522206709046e-01 3.534344978495e-01 3.547327483126e-01 3.560961591578e-01 3.575322229880e-01 3.590494578970e-01 3.606271896279e-01 3.622899532441e-01 3.640178032376e-01 3.658177485759e-01 3.676989270684e-01 3.696387947038e-01 3.716637354715e-01 3.737505977862e-01 3.759105870130e-01 3.781465615718e-01 3.804404999284e-01 3.828167535139e-01 3.852529800297e-01 3.877594956049e-01 3.903392830315e-01 3.929730417106e-01 3.956877946537e-01 3.984563962755e-01 4.012938721612e-01 4.041979462629e-01 4.071553815741e-01 4.101871553373e-01 4.132683812211e-01 4.164162177657e-01 4.196260918557e-01 4.228833031002e-01 4.262136548532e-01 4.295852295782e-01 4.330207707715e-01 4.365119565449e-01 4.400458939756e-01 4.436493683909e-01 4.472887752324e-01 4.509873160822e-01 4.547371456284e-01 4.585254397097e-01 4.623768081879e-01 4.662603253872e-01 4.701969566816e-01 4.741800226488e-01 4.781972316090e-01 4.822721496604e-01 4.863744250133e-01 4.905260287549e-01 4.947190699967e-01 4.989407608767e-01 5.032151253944e-01 5.075134528791e-01 5.118560988255e-01 5.162347988703e-01 5.206386693434e-01 5.250903267258e-01 5.295608462004e-01 5.340727453498e-01 5.386149530819e-01 5.431784190923e-01 5.477871280900e-01 5.524081341845e-01 5.570679453091e-01 5.617538985150e-01 5.664585137557e-01 5.712016640061e-01 5.759553458506e-01 5.807433498520e-01 5.855546222873e-01 5.903797243453e-01 5.952426603147e-01 6.001122349993e-01 6.050107132626e-01 6.099312837281e-01 6.148618518125e-01 6.198266787226e-01 6.247952415372e-01 6.297919146174e-01 6.348060161753e-01 6.398285752581e-01 6.448825841469e-01 6.499377950974e-01 6.550176094020e-01 6.601131040500e-01 6.652154897462e-01 6.703451314472e-01 6.754769851552e-01 6.806304524494e-01 6.857971472452e-01 6.909686982442e-01 6.961656320616e-01 7.013617517524e-01 7.065779202795e-01 7.118076181374e-01 7.170374060440e-01 7.222938598288e-01 7.275482553705e-01 7.328187808760e-01 7.381017108575e-01 7.433856596676e-01 7.486927924965e-01 7.539951826987e-01 7.593145052674e-01 7.646448428461e-01 7.699737925900e-01 7.753240310991e-01 7.806720356309e-01 7.860322723258e-01 7.914037205623e-01 7.967739943285e-01 8.021620261552e-01 8.075484776178e-01 8.129455270379e-01 8.183533669801e-01 8.237595380587e-01 8.291813136498e-01 8.346018254319e-01 8.400319420324e-01 8.454718292321e-01 8.509095742261e-01 8.563624723484e-01 8.618150153263e-01 8.672740067156e-01 8.727436210900e-01 8.782097270077e-01 8.836912873235e-01 8.891703507740e-01 8.946582281917e-01 9.001553151134e-01 9.056499718714e-01 9.111568156891e-01 9.166627038033e-01 9.221756504577e-01 9.276973589528e-01 9.332156213253e-01 9.387475399469e-01 9.442782787700e-01 9.498129992762e-01 9.553577617219e-01 9.608995372764e-01 9.664508917468e-01 9.720041250778e-01 9.775589534912e-01 9.831221506934e-01 9.886810820320e-01 9.942498243089e-01 9.998190294607e-01 1.005389796396e+00 1.010967504550e+00 1.016542090356e+00 1.022122480113e+00 1.027702234742e+00 1.033280391733e+00 1.038866568203e+00 1.044447058515e+00 1.050031149184e+00 1.055615741984e+00 1.061196006516e+00 1.066782945833e+00 1.072362626878e+00 1.077944201561e+00 1.083524411953e+00 1.089097020821e+00 1.094674123093e+00 1.100243331167e+00 1.105811333268e+00 1.111379360924e+00 1.116936563592e+00 1.122495788783e+00 1.128046566960e+00 1.133590797704e+00 1.139133959321e+00 1.144664490813e+00 1.150193455316e+00 1.155714373997e+00 1.161224834317e+00 1.166732331257e+00 1.172224696711e+00 1.177714024605e+00 1.183190416686e+00 1.188654514652e+00 1.194113875155e+00 1.199552072689e+00 1.204985920666e+00 1.210404782169e+00 1.215805070775e+00 1.221200654953e+00 1.226571722434e+00 1.231931772720e+00 1.237277064474e+00 1.242596587418e+00 1.247909120417e+00 1.253192076521e+00 1.258460055450e+00 1.263710827741e+00 1.268929393296e+00 1.274139068596e+00 1.279316175241e+00 1.284470432210e+00 1.289606984767e+00 1.294703397186e+00 1.299787306097e+00 1.304834408585e+00 1.309852373968e+00 1.314851211416e+00 1.319805697944e+00 1.324741541623e+00 1.329637698298e+00 1.334501248792e+00 1.339340582464e+00 1.344128166298e+00 1.348896736466e+00 1.353619885921e+00 1.358302500637e+00 1.362960311240e+00 1.367561775310e+00 1.372137267513e+00 1.376666698103e+00 1.381147583487e+00 1.385602167661e+00 1.389993264290e+00 1.394353110764e+00 1.398664339985e+00 1.402920039487e+00 1.407142971926e+00 1.411300885229e+00 1.415419758347e+00 1.419487405181e+00 1.423492372935e+00 1.427462613385e+00 1.431359394642e+00 1.435210886817e+00 1.439008432338e+00 1.442734310622e+00 1.446421830634e+00 1.450034512829e+00 1.453591147325e+00 1.457094995765e+00 1.460518473579e+00 1.463898781645e+00 1.467201917963e+00 1.470441281468e+00 1.473626264779e+00 1.476727361545e+00 1.479777878294e+00 1.482754170110e+00 1.485660970083e+00 1.488507913365e+00 1.491273931782e+00 1.493983821541e+00 1.496618270127e+00 1.499180435544e+00 1.501686211999e+00 1.504103097055e+00 1.506467791144e+00 1.508758452725e+00 1.510975556543e+00 1.513136856063e+00 1.515214557114e+00 1.517235286449e+00 1.519188630234e+00 1.521066644796e+00 1.522891956963e+00 1.524641637112e+00 1.526333458140e+00 1.527966395125e+00 1.529527726418e+00 1.531042281935e+00 1.532489023580e+00 1.533881196381e+00 1.535225522322e+00 1.536507701479e+00 1.537749322242e+00 1.538937006646e+00 1.540078429941e+00 1.541186399775e+00 1.542244591702e+00 1.543274422548e+00 1.544270422829e+00 1.545233910523e+00 1.546180437888e+00 1.547097167478e+00 1.548002000950e+00 1.548895763100e+00 1.549775771606e+00 1.550659631359e+00 1.551541342525e+00 1.552430234392e+00 1.553333833661e+00 1.554250700188e+00 1.555193818740e+00 1.556162011201e+00 1.557162943018e+00 1.558206850453e+00 1.559289207276e+00 1.560426236835e+00 1.561618165971e+00 1.562868074880e+00 1.564189494343e+00 1.565577823311e+00 1.567044009941e+00 1.568594483025e+00 1.570227836216e+00 1.571955521344e+00 1.573777558424e+00 1.575699431323e+00 1.577728960913e+00 1.579864144111e+00 1.582112770695e+00 1.584474726287e+00 1.586953540993e+00 1.589552157318e+00 1.592271568157e+00 1.595115711924e+00 1.598082972011e+00 1.601171990851e+00 1.604386367095e+00 1.607723534711e+00 1.611182126424e+00 1.614757682916e+00 1.618451376060e+00 1.622256819930e+00 1.626170757473e+00 1.630190454050e+00 1.634307698619e+00 1.638515354632e+00 1.642811012837e+00 1.647181903751e+00 1.651623249502e+00 1.656126016773e+00 1.660679895709e+00 1.665275692003e+00 1.669900775676e+00 1.674547050997e+00 1.679200131605e+00 1.683849931418e+00 1.688481905484e+00 1.693086064321e+00 1.697647797113e+00 1.702151407968e+00 1.706587176936e+00 1.710938151179e+00 1.715190740851e+00 1.719334496169e+00 1.723348129771e+00 1.727225279825e+00 1.730946337571e+00 1.734496489328e+00 1.737867116179e+00 1.741038097392e+00 1.744000826550e+00 1.746741446827e+00 1.749245498817e+00 1.751502462529e+00 1.753497389507e+00 1.755223188882e+00 1.756664971805e+00 1.757813928943e+00 1.758665853642e+00 1.759204913844e+00 1.759427748324e+00 1.759329031209e+00 1.758899917945e+00 1.758139220858e+00 1.757037827172e+00 1.755602960061e+00 1.753824281554e+00 1.751707783552e+00 1.749256757754e+00 1.746465534683e+00 1.743349341786e+00 1.739905936576e+00 1.736143446870e+00 1.732078771706e+00 1.727706403331e+00 1.723055295658e+00 1.718125410048e+00 1.712934059762e+00 1.707505653926e+00 1.701840120955e+00 1.695972988114e+00 1.689913467083e+00 1.683680835080e+00 1.677311954449e+00 1.670809957051e+00 1.664213468123e+00 1.657545937680e+00 1.650820999189e+00 1.644088391377e+00 1.637351929511e+00 1.630652136188e+00 1.624022804634e+00 1.617474861992e+00 1.611058060455e+00 1.604786321876e+00 1.598690698768e+00 1.592811575733e+00 1.587157166094e+00 1.581770784133e+00 1.576669637703e+00 1.571874863066e+00 1.567421436932e+00 1.563317428505e+00 1.559589268280e+00 1.556254772422e+00 1.553320651542e+00 1.550805795447e+00 1.548715396178e+00 1.547053169747e+00 1.545825335930e+00 1.545028979302e+00 1.544660262221e+00 1.544711340019e+00 1.545167358842e+00 1.546018890133e+00 1.547242114715e+00 1.548814234962e+00 1.550715846707e+00 1.552908999329e+00 1.555365665671e+00 1.558052236943e+00 1.560922379202e+00 1.563941561962e+00 1.567061633193e+00 1.570233769070e+00 1.573415232005e+00 1.576547263266e+00 1.579580179170e+00 1.582461121034e+00 1.585127179766e+00 1.587530939650e+00 1.589605541897e+00 1.591297592674e+00 1.592549184717e+00 1.593297486985e+00 1.593490613411e+00 1.593066177484e+00 1.591972839406e+00 1.590154538846e+00 1.587559333317e+00 1.584140422951e+00 1.579844425719e+00 1.574636204297e+00 1.568470582800e+00 1.561310451494e+00 1.553136774751e+00 1.543902820936e+00 1.533610626734e+00 1.522234536886e+00 1.509761611109e+00 1.496211042959e+00 1.481566228603e+00 1.465861285509e+00 1.449118534498e+00 1.431358809857e+00 1.412650334443e+00 1.393022760953e+00 1.372561043462e+00 1.351343172305e+00 1.329437531373e+00 1.306983678716e+00 1.284065941411e+00 1.260827799044e+00 1.237417182516e+00 1.213965776732e+00 1.190674151956e+00 1.167691164593e+00 1.145214320983e+00 1.123452345944e+00 1.102572026672e+00 1.082811202330e+00 1.064339879991e+00 1.047357501406e+00 1.032055468895e+00 1.018559005976e+00 1.007042058534e+00 9.975797128745e-01 9.902507973257e-01 9.851045076194e-01 9.820970963672e-01 9.812238602135e-01 9.823645796559e-01 9.854064784777e-01 9.902133143790e-01 9.965651711455e-01 1.004310229651e+00 1.013197988218e+00 1.023019035943e+00 1.033577391162e+00 1.044610491626e+00 1.055963691519e+00 1.067413875157e+00 1.078782081174e+00 1.089950122020e+00 1.100725702619e+00 1.111044456871e+00 1.120793734832e+00 1.129886605475e+00 1.138321930779e+00 1.146021061712e+00 1.153013089200e+00 1.159303882489e+00 1.164895593786e+00 1.169874671794e+00 1.174246859597e+00 1.178102310390e+00 1.181501246750e+00 1.184485113461e+00 1.187162035915e+00 1.189540030614e+00 1.191703050893e+00 1.193683956747e+00 1.195470634970e+00 1.197131244551e+00 1.198591874731e+00 1.199852197853e+00 1.200884840974e+00 1.201565926519e+00 1.201885922442e+00 1.201708121856e+00 1.200932822320e+00 1.199498364362e+00 1.197238832188e+00 1.194111196236e+00 1.189997983144e+00 1.184813199897e+00 1.178548466966e+00 1.171114435969e+00 1.162555262791e+00 1.152890527920e+00 1.142166681427e+00 1.130541152356e+00 1.118110444215e+00 1.105103629707e+00 1.091746691614e+00 1.078276264307e+00 1.065048663785e+00 1.052336521056e+00 1.040509164924e+00 1.029919917560e+00 1.020859275582e+00 1.013687150220e+00 1.008618691319e+00 1.005871985283e+00 1.005588650103e+00 1.007778343731e+00 1.012448700000e+00 1.019441931338e+00 1.028581348335e+00 1.039621535717e+00 1.052227635878e+00 1.066114141932e+00 1.080907832513e+00 1.096287966709e+00 1.111961367242e+00 1.127610375121e+00 1.143046554319e+00 1.158054797486e+00 1.172510327041e+00 1.186356317475e+00 1.199532202034e+00 1.212094868170e+00 1.224083981068e+00 1.235589072488e+00 1.246729457645e+00 1.257590349206e+00 1.268297032368e+00 1.278901981198e+00 1.289453623024e+00 1.299954579364e+00 1.310317723048e+00 1.320460109242e+00 1.330188041355e+00 1.339283092393e+00 1.347498754877e+00 1.354514752235e+00 1.360058418617e+00 1.363808525399e+00 1.365491712866e+00 1.364895247493e+00 1.361808525049e+00 1.356176057696e+00 1.347970985091e+00 1.337289936265e+00 1.324374425961e+00 1.309510596855e+00 1.293176072622e+00 1.275890166083e+00 1.258265761238e+00 1.241012569071e+00 1.224768975702e+00 1.210227590173e+00 1.197953084505e+00 1.188349974509e+00 1.181715883820e+00 1.178047375176e+00 1.177182862202e+00 1.178738404247e+00 1.182113815836e+00 1.186650921829e+00 1.191561243063e+00 1.196087528211e+00 1.199525788510e+00 1.201256951319e+00 1.200843173129e+00 1.197981264678e+00 1.192603572324e+00 1.184812902923e+00 1.174899169376e+00 1.163345603301e+00 1.150705801756e+00 1.137673160799e+00 1.124907071207e+00 1.113011835871e+00 1.102518736893e+00 1.093695985665e+00 1.086671077708e+00 1.081301388258e+00 1.077215948189e+00 1.073947694242e+00 1.070834101597e+00 1.067264894454e+00 1.062658111587e+00 1.056516730985e+00 1.048590083051e+00 1.038766877963e+00 1.027219494272e+00 1.014340099066e+00 1.000709023765e+00 9.871410678140e-01 9.745042646814e-01 9.637817344130e-01 9.559027761563e-01 9.516662660475e-01 9.517537023943e-01 9.565225172331e-01 9.661304768517e-01 9.804381601664e-01 9.990297974951e-01 1.021347762182e+00 1.046597645000e+00 1.073925886092e+00 1.102382466513e+00 1.130969965727e+00 1.158745292105e+00 1.184737352949e+00 1.208133732970e+00 1.228218000282e+00 1.244422959171e+00 1.256455545352e+00 1.264167179983e+00 1.267683591425e+00 1.267320678340e+00 1.263519637496e+00 1.256855311493e+00 1.247823700900e+00 1.236901708093e+00 1.224398369800e+00 1.210409458712e+00 1.194963398896e+00 1.177928051958e+00 1.159238512204e+00 1.138983718462e+00 1.117451317838e+00 1.095299439778e+00 1.073403892472e+00 1.052863096818e+00 1.034773226766e+00 1.019956761758e+00 1.008859516975e+00 1.001316094161e+00 9.966674931865e-01 9.939179827094e-01 9.919753808205e-01 9.900527209557e-01 9.877773467942e-01 9.853910730862e-01 9.836342757439e-01 9.834781099575e-01 9.858686525393e-01 9.912284166210e-01 9.992980292525e-01 1.009007905073e+00 1.018599989179e+00 1.026029131162e+00 1.029226081607e+00 1.026607284422e+00 1.017361960509e+00 1.001763624805e+00 9.815330752550e-01 9.598388648486e-01 9.412359849258e-01 9.308445769513e-01 9.328412673601e-01 9.395497131013e-01 9.497528846626e-01 9.702620987773e-01 1.002444265856e+00 1.038771127678e+00 1.068123758335e+00 1.084093739192e+00 1.088920538186e+00 1.090518538987e+00 1.094819018380e+00 1.099513384191e+00 1.094122260908e+00 1.056860823966e+00 8.962034636996e-01 7.696294099102e-01 8.591166457255e-01 1.053272337153e+00 1.148831648438e+00 1.073643993839e+00 8.870680786873e-01 7.588503307864e-01 8.114940366229e-01 9.236306980479e-01 9.598664151013e-01 9.240224559312e-01 9.158184325962e-01 9.929142786513e-01 1.080281157554e+00 1.080427051893e+00 9.758911877646e-01 8.498771314150e-01 8.299997561479e-01 9.156717500924e-01 9.755979056535e-01 9.240186776687e-01 7.832470197075e-01 6.919484663714e-01 7.868000375636e-01 9.713455309146e-01 1.086416833013e+00 1.066568023022e+00 9.424568140840e-01 8.324364734018e-01 8.557332922535e-01 9.572277980218e-01 9.896066086759e-01 8.831232232706e-01 7.015882768383e-01 6.778058207764e-01 9.113087961472e-01 1.167240810271e+00 1.274124954079e+00 1.185429248394e+00 9.557629236240e-01 7.315936131949e-01 6.726949364618e-01 7.260806883926e-01 7.425266753876e-01 7.265680471673e-01 7.956123502808e-01 9.623795317055e-01 1.093748218735e+00 1.078688713694e+00 8.998074602479e-01 6.599648534667e-01 6.055230864156e-01 7.974829832569e-01 9.940704043358e-01 1.079214089083e+00 1.063224722486e+00 1.011769212965e+00 9.765958986735e-01 9.518073300432e-01 9.069641615089e-01 8.405337657088e-01 7.848694466464e-01 7.722461880271e-01 8.091054545419e-01 8.829590624285e-01 9.656669071255e-01 1.009812303445e+00 9.709917557038e-01 8.539995918662e-01 7.613438012029e-01 8.365632483301e-01 1.028173745403e+00 1.165729265134e+00 1.157788441769e+00 1.030973146846e+00 9.257240332348e-01 9.724753413304e-01 1.086195676640e+00 1.101298820581e+00 9.604893508863e-01 7.575790617274e-01 7.208133273539e-01 8.873004895698e-01 1.022145628373e+00 9.910950031538e-01 8.140726879572e-01 6.643184506619e-01 7.524579102481e-01 9.598672128142e-01 1.084151819366e+00 1.063820550095e+00 9.459242093733e-01 8.494640101346e-01 8.745850238585e-01 9.815157170008e-01 1.061298990725e+00 1.044413844298e+00 9.129530601373e-01 7.031335329626e-01 5.439772334863e-01
 4.131654848387e-01 4.122034954047e-01 4.120063673682e-01 4.119115631912e-01 4.111359241613e-01 4.098451512820e-01 4.088985969302e-01 4.086593536289e-01 4.085420379992e-01 4.078367587872e-01 4.066467248549e-01 4.057051873660e-01 4.053684078136e-01 4.051431772660e-01 4.043855408919e-01 4.032103784185e-01 4.023027964417e-01 4.019221718393e-01 4.015343453186e-01 4.006214100623e-01 3.994245962756e-01 3.985764777331e-01 3.981827582647e-01 3.976842466794e-01 3.966600945875e-01 3.954341186839e-01 3.946318633035e-01 3.942908969277e-01 3.937692450925e-01 3.926590662944e-01 3.913936238025e-01 3.906510822620e-01 3.903739552782e-01 3.898346272442e-01 3.886657515614e-01 3.873872472579e-01 3.866924503912e-01 3.864712610613e-01 3.859474440632e-01 3.847489526611e-01 3.834564907728e-01 3.828130230239e-01 3.826639625656e-01 3.821497893115e-01 3.809181147640e-01 3.796319513733e-01 3.790456694943e-01 3.789331484980e-01 3.784097299186e-01 3.771667477194e-01 3.759075533965e-01 3.753683331493e-01 3.752778098891e-01 3.747334821128e-01 3.734746642444e-01 3.722523177582e-01 3.717668990584e-01 3.716661278962e-01 3.710620994358e-01 3.697942874265e-01 3.686306579233e-01 3.681794841241e-01 3.680448420997e-01 3.673947142525e-01 3.661315641723e-01 3.650209295699e-01 3.646013811392e-01 3.644250776817e-01 3.637184905264e-01 3.624733187747e-01 3.614254760777e-01 3.610057885316e-01 3.607664312545e-01 3.600335746588e-01 3.588334760965e-01 3.578325650703e-01 3.574006249046e-01 3.571018804799e-01 3.563393995012e-01 3.551823336517e-01 3.542293790858e-01 3.537610262601e-01 3.533948222548e-01 3.526362899821e-01 3.515394004504e-01 3.506092416503e-01 3.501043986363e-01 3.497017064827e-01 3.489626530716e-01 3.479277300861e-01 3.470168206194e-01 3.464620833810e-01 3.460308845810e-01 3.453508384891e-01 3.443894418112e-01 3.434797238738e-01 3.428809880772e-01 3.424405591645e-01 3.418181636866e-01 3.409260440553e-01 3.400239246098e-01 3.393749864069e-01 3.389223437217e-01 3.383643574592e-01 3.375436244064e-01 3.366475196298e-01 3.359636717450e-01 3.354999525967e-01 3.349844841103e-01 3.342310547287e-01 3.333598662104e-01 3.326387338605e-01 3.321433497487e-01 3.316600077263e-01 3.309703249981e-01 3.301364201808e-01 3.293965426761e-01 3.288534631526e-01 3.283634395895e-01 3.277352668918e-01 3.269582413444e-01 3.262012354005e-01 3.256018258031e-01 3.250969581126e-01 3.245205152544e-01 3.238089927343e-01 3.230587147095e-01 3.224026148767e-01 3.218676671662e-01 3.213363342453e-01 3.206900948124e-01 3.199547376246e-01 3.192676826084e-01 3.187003602354e-01 3.181863446713e-01 3.176047427035e-01 3.169141732751e-01 3.162095422698e-01 3.156031858407e-01 3.150837639014e-01 3.145504852016e-01 3.139293762531e-01 3.132502600686e-01 3.126075361822e-01 3.120600858837e-01 3.115602083351e-01 3.110095016552e-01 3.103813414399e-01 3.097381567235e-01 3.091590546672e-01 3.086594736019e-01 3.081711053598e-01 3.076147768576e-01 3.070083704754e-01 3.064233968243e-01 3.059017827568e-01 3.054231569198e-01 3.049344958509e-01 3.043993821195e-01 3.038413718486e-01 3.033051992737e-01 3.028035465780e-01 3.023279468154e-01 3.018517143548e-01 3.013503553609e-01 3.008285465811e-01 3.003134097514e-01 2.998238088277e-01 2.993608433172e-01 2.989109044127e-01 2.984419670036e-01 2.979504303263e-01 2.974596848272e-01 2.969966726704e-01 2.965656748428e-01 2.961497661454e-01 2.957177114575e-01 2.952653593198e-01 2.948185990477e-01 2.943960398913e-01 2.939998574061e-01 2.936155917210e-01 2.932210944377e-01 2.928152961707e-01 2.924131101802e-01 2.920303580028e-01 2.916649988676e-01 2.913051959529e-01 2.909387337944e-01 2.905745297637e-01 2.902230291966e-01 2.898812731520e-01 2.895404682166e-01 2.892030918067e-01 2.888757265002e-01 2.885662292269e-01 2.882669976225e-01 2.879625876667e-01 2.876529443615e-01 2.873557901360e-01 2.870821317346e-01 2.868190544533e-01 2.865554389266e-01 2.862855601810e-01 2.860180408740e-01 2.857721705158e-01 2.855382000080e-01 2.853049589795e-01 2.850724431586e-01 2.848452345982e-01 2.846303114072e-01 2.844262175450e-01 2.842254793427e-01 2.840286087680e-01 2.838408055423e-01 2.836650016806e-01 2.834964003470e-01 2.833361795183e-01 2.831787646223e-01 2.830297244386e-01 2.828923909597e-01 2.827645522361e-01 2.826428577883e-01 2.825276841423e-01 2.824164538612e-01 2.823171605481e-01 2.822268086695e-01 2.821452984788e-01 2.820703330839e-01 2.820020138481e-01 2.819388545089e-01 2.818878920000e-01 2.818463572021e-01 2.818129182837e-01 2.817910878574e-01 2.817746554861e-01 2.817638815534e-01 2.817642303643e-01 2.817746660391e-01 2.817986228058e-01 2.818332824710e-01 2.818688301467e-01 2.819104550037e-01 2.819670485347e-01 2.820362545367e-01 2.821183290950e-01 2.822018111573e-01 2.822890296931e-01 2.823909145969e-01 2.825070680038e-01 2.826308494897e-01 2.827651020994e-01 2.829007410213e-01 2.830457304090e-01 2.832082869521e-01 2.833791714796e-01 2.835576419690e-01 2.837441046559e-01 2.839329931426e-01 2.841355781221e-01 2.843530132710e-01 2.845775568843e-01 2.848096039783e-01 2.850461426110e-01 2.852880446701e-01 2.855482681615e-01 2.858186139350e-01 2.860956260421e-01 2.863786806278e-01 2.866670002530e-01 2.869671237726e-01 2.872830131507e-01 2.876040951565e-01 2.879339398062e-01 2.882698575941e-01 2.886156203107e-01 2.889741607530e-01 2.893412605973e-01 2.897163284856e-01 2.901022331600e-01 2.904963773637e-01 2.908984228033e-01 2.913111859618e-01 2.917320042978e-01 2.921660897485e-01 2.926112906742e-01 2.930599978927e-01 2.935149546080e-01 2.939818849198e-01 2.944629832799e-01 2.949549586598e-01 2.954520001484e-01 2.959499617121e-01 2.964590124376e-01 2.969845186239e-01 2.975201661720e-01 2.980629705725e-01 2.986035279456e-01 2.991531061720e-01 2.997195803531e-01 3.002963765812e-01 3.008808603378e-01 3.014650874325e-01 3.020539828269e-01 3.026582207079e-01 3.032766006045e-01 3.038985990400e-01 3.045237424381e-01 3.051526056654e-01 3.057943846677e-01 3.064494241775e-01 3.071097001939e-01 3.077731415353e-01 3.084424592440e-01 3.091210332742e-01 3.098117690719e-01 3.105096375335e-01 3.112094747193e-01 3.119160082916e-01 3.126309540227e-01 3.133555338234e-01 3.140885049975e-01 3.148230894864e-01 3.155655995675e-01 3.163168422230e-01 3.170724459012e-01 3.178383328896e-01 3.186068582425e-01 3.193809690042e-01 3.201681634681e-01 3.209570078107e-01 3.217507278697e-01 3.225543238256e-01 3.233598078383e-01 3.241758001146e-01 3.249965179451e-01 3.258195129694e-01 3.266509924234e-01 3.274869981981e-01 3.283285762259e-01 3.291787250846e-01 3.300292035359e-01 3.308866750240e-01 3.317493419289e-01 3.326141408254e-01 3.334905658841e-01 3.343666643039e-01 3.352469759925e-01 3.361326874085e-01 3.370194263257e-01 3.379175488660e-01 3.388179520234e-01 3.397193305609e-01 3.406253772410e-01 3.415355842751e-01 3.424516382849e-01 3.433712425362e-01 3.442913131093e-01 3.452189823313e-01 3.461482547669e-01 3.470788128931e-01 3.480174929981e-01 3.489543753305e-01 3.498983258525e-01 3.508455696325e-01 3.517903205010e-01 3.527419986573e-01 3.536959580941e-01 3.546505070732e-01 3.556129725866e-01 3.565695364477e-01 3.575313425877e-01 3.584970065334e-01 3.594618473835e-01 3.604342774917e-01 3.614005278408e-01 3.623704193683e-01 3.633443074777e-01 3.643174814035e-01 3.652957778733e-01 3.662701459202e-01 3.672457923655e-01 3.682254208058e-01 3.692018354709e-01 3.701841538655e-01 3.711642058188e-01 3.721400392850e-01 3.731225393073e-01 3.741018120794e-01 3.750835389182e-01 3.760663298683e-01 3.770426227415e-01 3.780233513241e-01 3.790018808868e-01 3.799808363134e-01 3.809606296430e-01 3.819338462907e-01 3.829107421476e-01 3.838853363004e-01 3.848581608230e-01 3.858341677840e-01 3.867998635882e-01 3.877696054636e-01 3.887368575815e-01 3.897001815511e-01 3.906669100813e-01 3.916245919902e-01 3.925818197813e-01 3.935404510414e-01 3.944914960026e-01 3.954451241476e-01 3.963905228197e-01 3.973332586360e-01 3.982784550596e-01 3.992140955551e-01 4.001517455886e-01 4.010816475258e-01 4.020074100317e-01 4.029352459741e-01 4.038523822066e-01 4.047701714468e-01 4.056815358323e-01 4.065849830004e-01 4.074924337545e-01 4.083891462243e-01 4.092813616835e-01 4.101717018316e-01 4.110519864115e-01 4.119324256072e-01 4.128038114263e-01 4.136707687453e-01 4.145331832724e-01 4.153866331297e-01 4.162389146145e-01 4.170799306860e-01 4.179157912572e-01 4.187504995050e-01 4.195712029145e-01 4.203897317965e-01 4.211995944756e-01 4.220022909052e-01 4.228011720315e-01 4.235882294117e-01 4.243713110039e-01 4.251432010262e-01 4.259094603710e-01 4.266700384427e-01 4.274175296286e-01 4.281607490512e-01 4.288943708397e-01 4.296181222675e-01 4.303382859342e-01 4.310427779566e-01 4.317431009121e-01 4.324327504528e-01 4.331111320655e-01 4.337859432458e-01 4.344459404071e-01 4.350987103037e-01 4.357412314711e-01 4.363720926530e-01 4.369958197717e-01 4.376062555637e-01 4.382089116451e-01 4.388001302222e-01 4.393782859182e-01 4.399502159011e-01 4.405062155443e-01 4.410552106261e-01 4.415922769207e-01 4.421125376457e-01 4.426285768608e-01 4.431281973594e-01 4.436172923884e-01 4.440960291999e-01 4.445569892632e-01 4.450119100023e-01 4.454510219335e-01 4.458784368958e-01 4.462942509180e-01 4.466914975084e-01 4.470827004425e-01 4.474563085180e-01 4.478166986915e-01 4.481685808106e-01 4.484988283282e-01 4.488234082254e-01 4.491277468712e-01 4.494190602161e-01 4.497015521727e-01 4.499606170166e-01 4.502143675736e-01 4.504467264647e-01 4.506662899331e-01 4.508739987772e-01 4.510599613204e-01 4.512400076496e-01 4.513959944684e-01 4.515409521140e-01 4.516736410804e-01 4.517803407514e-01 4.518830586559e-01 4.519612575054e-01 4.520258316009e-01 4.520796992513e-01 4.521060991479e-01 4.521286549242e-01 4.521253004325e-01 4.521087387387e-01 4.520797203321e-01 4.520227002751e-01 4.519619642823e-01 4.518743976258e-01 4.517730745496e-01 4.516582444492e-01 4.515157982587e-01 4.513683113399e-01 4.511928068463e-01 4.510050156108e-01 4.508024110348e-01 4.505716932132e-01 4.503364318497e-01 4.500712273841e-01 4.497926299005e-01 4.494995823953e-01 4.491777029652e-01 4.488509899047e-01 4.484938031649e-01 4.481254832901e-01 4.477388934181e-01 4.473258530750e-01 4.469059528466e-01 4.464555152817e-01 4.459926791121e-01 4.455126481632e-01 4.450058136375e-01 4.444919439921e-01 4.439473382617e-01 4.433912288626e-01 4.428148884983e-01 4.422122378980e-01 4.416029169770e-01 4.409646687630e-01 4.403116536646e-01 4.396405502513e-01 4.389427198840e-01 4.382364881451e-01 4.375012780005e-01 4.367541050046e-01 4.359872936659e-01 4.351937139470e-01 4.343920388222e-01 4.335605771590e-01 4.327164425839e-01 4.318549562572e-01 4.309663725298e-01 4.300702896409e-01 4.291434321062e-01 4.282061424391e-01 4.272508541267e-01 4.262674781444e-01 4.252787018899e-01 4.242587531690e-01 4.232288480136e-01 4.221794307161e-01 4.211080196585e-01 4.200287427732e-01 4.189187952181e-01 4.178004693734e-01 4.166627553615e-01 4.155025469037e-01 4.143366268826e-01 4.131404043600e-01 4.119377957756e-01 4.107159381993e-01 4.094719475432e-01 4.082235634961e-01 4.069484599154e-01 4.056648083460e-01 4.043650174390e-01 4.030447929861e-01 4.017209210319e-01 4.003711112570e-01 3.990149130205e-01 3.976432447022e-01 3.962555167204e-01 3.948620096696e-01 3.934455717245e-01 3.920274779831e-01 3.905931578184e-01 3.891450437431e-01 3.876950015604e-01 3.862216625249e-01 3.847501134931e-01 3.832638737807e-01 3.817671242101e-01 3.802697752575e-01 3.787553150163e-01 3.772420604563e-01 3.757185965902e-01 3.741861414022e-01 3.726577936806e-01 3.711127205145e-01 3.695742712418e-01 3.680273223466e-01 3.664773114260e-01 3.649324494519e-01 3.633762254280e-01 3.618314009836e-01 3.602792794514e-01 3.587299082849e-01 3.571897348097e-01 3.556419922380e-01 3.541087527235e-01 3.525747528500e-01 3.510471993366e-01 3.495333556001e-01 3.480177760820e-01 3.465224142366e-01 3.450283234606e-01 3.435499162400e-01 3.420875262758e-01 3.406297101532e-01 3.391978056611e-01 3.377744418399e-01 3.363714328283e-01 3.349909164763e-01 3.336213642360e-01 3.322837688996e-01 3.309600997167e-01 3.296652239542e-01 3.283977228131e-01 3.271496570081e-01 3.259404461273e-01 3.247510336394e-01 3.235988969795e-01 3.224809765080e-01 3.213884201215e-01 3.203435700545e-01 3.193248595762e-01 3.183525232974e-01 3.174210943752e-01 3.165230486451e-01 3.156813204596e-01 3.148717256524e-01 3.141174280156e-01 3.134099431242e-01 3.127453387731e-01 3.121441098824e-01 3.115834774549e-01 3.110851577741e-01 3.106399597814e-01 3.102480327116e-01 3.099249466802e-01 3.096492160473e-01 3.094444773973e-01 3.092989869034e-01 3.092123036344e-01 3.092027520836e-01 3.092477546242e-01 3.093692852432e-01 3.095542323102e-01 3.098069468399e-01 3.101389464591e-01 3.105316747487e-01 3.110068302329e-01 3.115488717708e-01 3.121641302106e-01 3.128618655138e-01 3.136236145804e-01 3.144734731000e-01 3.153906813260e-01 3.163850174643e-01 3.174631738260e-01 3.186050904949e-01 3.198390846030e-01 3.211420286225e-01 3.225222960889e-01 3.239870787208e-01 3.255165134787e-01 3.271352079110e-01 3.288220433106e-01 3.305867735470e-01 3.324354840656e-01 3.343449652360e-01 3.363454019495e-01 3.384081747131e-01 3.405477124518e-01 3.427669052377e-01 3.450465794211e-01 3.474115324078e-01 3.498360194146e-01 3.523355277092e-01 3.549077643398e-01 3.575372299770e-01 3.602494004364e-01 3.630144297231e-01 3.658514877760e-01 3.687547093052e-01 3.717118851955e-01 3.747456786083e-01 3.778280760330e-01 3.809778080076e-01 3.841877653744e-01 3.874456415513e-01 3.907760507274e-01 3.941488008118e-01 3.975843330114e-01 4.010745729300e-01 4.046085848988e-01 4.082075976907e-01 4.118431910175e-01 4.155364229861e-01 4.192799520318e-01 4.230602466927e-01 4.269011246853e-01 4.307744584560e-01 4.346990243534e-01 4.386669859951e-01 4.426678155067e-01 4.467252263496e-01 4.508076126194e-01 4.549380835582e-01 4.591059837000e-01 4.633012875287e-01 4.675475978090e-01 4.718151775602e-01 4.761255630674e-01 4.804693036594e-01 4.848373667750e-01 4.892498715762e-01 4.936784723481e-01 4.981472171660e-01 5.026419951809e-01 5.071575762024e-01 5.117139349080e-01 5.162833185833e-01 5.208864853719e-01 5.255153902295e-01 5.301586421795e-01 5.348401683854e-01 5.395302862681e-01 5.442500996684e-01 5.489914149994e-01 5.537448483327e-01 5.585328200752e-01 5.633262185944e-01 5.681459059403e-01 5.729856854621e-01 5.778343283830e-01 5.827113961062e-01 5.875945579981e-01 5.925006057777e-01 5.974218881353e-01 6.023498152053e-01 6.073085486110e-01 6.122651400517e-01 6.172447623636e-01 6.222376519075e-01 6.272355693259e-01 6.322598968547e-01 6.372833746961e-01 6.423266974206e-01 6.473809176361e-01 6.524382753193e-01 6.575193492724e-01 6.625987102543e-01 6.676967707709e-01 6.728043490388e-01 6.779146977122e-01 6.830460415114e-01 6.881751553664e-01 6.933201005259e-01 6.984734732890e-01 7.036288312843e-01 7.088045393030e-01 7.139762341276e-01 7.191628786296e-01 7.243573253567e-01 7.295520430444e-01 7.347658870928e-01 7.399764004310e-01 7.451989055543e-01 7.504290392265e-01 7.556585576907e-01 7.609056980074e-01 7.661491625671e-01 7.714051343863e-01 7.766688949956e-01 7.819293265542e-01 7.872083310543e-01 7.924820917883e-01 7.977663161557e-01 8.030593334184e-01 8.083485309312e-01 8.136545419429e-01 8.189568229748e-01 8.242686335742e-01 8.295890131469e-01 8.349068902638e-01 8.402379642331e-01 8.455681990574e-01 8.509053451530e-01 8.562500210054e-01 8.615940990895e-01 8.669512653434e-01 8.723067813623e-01 8.776698421747e-01 8.830409309893e-01 8.884090960681e-01 8.937917573234e-01 8.991713905373e-01 9.045571221738e-01 9.099527448765e-01 9.153444140649e-01 9.207486972873e-01 9.261528849449e-01 9.315613828571e-01 9.369782244474e-01 9.423919529890e-01 9.478179538070e-01 9.532417009841e-01 9.586680130022e-01 9.641042348133e-01 9.695357981495e-01 9.749764017426e-01 9.804188404657e-01 9.858602808801e-01 9.913096589179e-01 9.967542693169e-01 1.002205138647e+00 1.007657411333e+00 1.013107848978e+00 1.018563368825e+00 1.024014556856e+00 1.029469642050e+00 1.034925517731e+00 1.040375847465e+00 1.045833086410e+00 1.051281626698e+00 1.056731899165e+00 1.062183111044e+00 1.067625760725e+00 1.073072215345e+00 1.078511153912e+00 1.083948087533e+00 1.089384636479e+00 1.094809268554e+00 1.100237701916e+00 1.105656389677e+00 1.111068366661e+00 1.116481163671e+00 1.121877689911e+00 1.127274855856e+00 1.132661594107e+00 1.138036334956e+00 1.143412580887e+00 1.148768115084e+00 1.154122536368e+00 1.159465539328e+00 1.164790334221e+00 1.170114032525e+00 1.175414634467e+00 1.180708322779e+00 1.185989509756e+00 1.191249192921e+00 1.196503442830e+00 1.201732285630e+00 1.206949167585e+00 1.212151185235e+00 1.217324720326e+00 1.222492061652e+00 1.227626766893e+00 1.232746261162e+00 1.237847759028e+00 1.242914602889e+00 1.247973293732e+00 1.252995157567e+00 1.257996203033e+00 1.262976952454e+00 1.267917122146e+00 1.272842549877e+00 1.277730342594e+00 1.282589500012e+00 1.287426472788e+00 1.292216005947e+00 1.296990749776e+00 1.301722188163e+00 1.306417588809e+00 1.311090815199e+00 1.315710440207e+00 1.320309116184e+00 1.324862058423e+00 1.329374235616e+00 1.333859627156e+00 1.338286047798e+00 1.342688811076e+00 1.347041442248e+00 1.351346660472e+00 1.355622775804e+00 1.359836008249e+00 1.364016003313e+00 1.368146551572e+00 1.372219641787e+00 1.376262208318e+00 1.380236125836e+00 1.384171336458e+00 1.388055105344e+00 1.391873634156e+00 1.395656887727e+00 1.399369527216e+00 1.403032412575e+00 1.406643225332e+00 1.410183837635e+00 1.413683833019e+00 1.417107836278e+00 1.420480089818e+00 1.423795918266e+00 1.427035834504e+00 1.430233495175e+00 1.433353364724e+00 1.436413130498e+00 1.439419297884e+00 1.442342778104e+00 1.445220591289e+00 1.448024456216e+00 1.450760712463e+00 1.453447323829e+00 1.456048418429e+00 1.458602884244e+00 1.461085210165e+00 1.463499199240e+00 1.465861280644e+00 1.468144166944e+00 1.470376412688e+00 1.472542517652e+00 1.474640257035e+00 1.476690146317e+00 1.478665422783e+00 1.480591186682e+00 1.482458019852e+00 1.484259138049e+00 1.486017205845e+00 1.487707506357e+00 1.489353797603e+00 1.490949575212e+00 1.492487234417e+00 1.493990714969e+00 1.495437524969e+00 1.496846844970e+00 1.498219741166e+00 1.499543515486e+00 1.500844724891e+00 1.502107366637e+00 1.503341323239e+00 1.504556214719e+00 1.505742095659e+00 1.506917905235e+00 1.508075431696e+00 1.509222215331e+00 1.510368104527e+00 1.511506676069e+00 1.512652507403e+00 1.513806937881e+00 1.514971526086e+00 1.516160688930e+00 1.517364784757e+00 1.518599907749e+00 1.519869014603e+00 1.521170674941e+00 1.522522401660e+00 1.523918564939e+00 1.525365657186e+00 1.526875617334e+00 1.528443824199e+00 1.530083717857e+00 1.531795273439e+00 1.533582919213e+00 1.535455018286e+00 1.537411164185e+00 1.539457014319e+00 1.541598474983e+00 1.543834685156e+00 1.546174746772e+00 1.548617731457e+00 1.551167664622e+00 1.553826929877e+00 1.556594950010e+00 1.559478807963e+00 1.562474512209e+00 1.565583354627e+00 1.568809131953e+00 1.572146905541e+00 1.575597076217e+00 1.579159674268e+00 1.582831711339e+00 1.586610141038e+00 1.590491921986e+00 1.594474052162e+00 1.598548661216e+00 1.602716052824e+00 1.606964343109e+00 1.611290542248e+00 1.615686309742e+00 1.620144002624e+00 1.624655882607e+00 1.629213343589e+00 1.633805982386e+00 1.638424916300e+00 1.643057140879e+00 1.647694454114e+00 1.652322468013e+00 1.656931608310e+00 1.661510133648e+00 1.666042340937e+00 1.670520669803e+00 1.674928975540e+00 1.679252401281e+00 1.683482196255e+00 1.687601402057e+00 1.691598454441e+00 1.695458029542e+00 1.699168791977e+00 1.702717819653e+00 1.706088145909e+00 1.709273319316e+00 1.712255085578e+00 1.715024808536e+00 1.717571193842e+00 1.719878300161e+00 1.721939998481e+00 1.723741457348e+00 1.725275439509e+00 1.726535093487e+00 1.727506321100e+00 1.728188330943e+00 1.728568444735e+00 1.728644403054e+00 1.728412266825e+00 1.727861539956e+00 1.726998960465e+00 1.725813985551e+00 1.724310925818e+00 1.722494379955e+00 1.720356769871e+00 1.717911547072e+00 1.715155628799e+00 1.712099199045e+00 1.708752612774e+00 1.705115554658e+00 1.701210386261e+00 1.697039076391e+00 1.692618728391e+00 1.687969238670e+00 1.683094731896e+00 1.678024977745e+00 1.672772176579e+00 1.667354122392e+00 1.661804006494e+00 1.656126725923e+00 1.650361891017e+00 1.644526647344e+00 1.638640787087e+00 1.632748339514e+00 1.626855278495e+00 1.621003812662e+00 1.615219711843e+00 1.609519881908e+00 1.603953366471e+00 1.598528114577e+00 1.593285223271e+00 1.588252284818e+00 1.583443182861e+00 1.578903729556e+00 1.574645339720e+00 1.570693868965e+00 1.567082235043e+00 1.563815376940e+00 1.560926105357e+00 1.558425526245e+00 1.556325734297e+00 1.554646296060e+00 1.553387583547e+00 1.552562915286e+00 1.552173029620e+00 1.552215169003e+00 1.552692717103e+00 1.553593343035e+00 1.554909077696e+00 1.556629502572e+00 1.558731928650e+00 1.561199796723e+00 1.564009053617e+00 1.567131848859e+00 1.570537746944e+00 1.574195390675e+00 1.578067356976e+00 1.582114485424e+00 1.586296904020e+00 1.590567166640e+00 1.594884602428e+00 1.599194353327e+00 1.603453155899e+00 1.607606008581e+00 1.611598743393e+00 1.615383704561e+00 1.618898938734e+00 1.622094857035e+00 1.624913356971e+00 1.627295816437e+00 1.629192015296e+00 1.630544598875e+00 1.631299358301e+00 1.631402028678e+00 1.630801275273e+00 1.629448237054e+00 1.627291509738e+00 1.624292754815e+00 1.620398268168e+00 1.615577498527e+00 1.609792354979e+00 1.603002282324e+00 1.595195355395e+00 1.586333543120e+00 1.576405779090e+00 1.565406686192e+00 1.553312683749e+00 1.540145582881e+00 1.525899403890e+00 1.510590644842e+00 1.494258656231e+00 1.476911003331e+00 1.458613980865e+00 1.439407651200e+00 1.419347570713e+00 1.398531120767e+00 1.377012904559e+00 1.354908206302e+00 1.332323191287e+00 1.309362670093e+00 1.286182337048e+00 1.262900116558e+00 1.239685395496e+00 1.216705589759e+00 1.194113497580e+00 1.172121279125e+00 1.150885513156e+00 1.130609465731e+00 1.111482108836e+00 1.093664451260e+00 1.077361215864e+00 1.062696573624e+00 1.049825170159e+00 1.038864128810e+00 1.029869246962e+00 1.022930222611e+00 1.018027081184e+00 1.015153982824e+00 1.014257027100e+00 1.015215811825e+00 1.017943239726e+00 1.022248248969e+00 1.027976489371e+00 1.034943036839e+00 1.042907249864e+00 1.051714334579e+00 1.061111712006e+00 1.070912181907e+00 1.080943905290e+00 1.090978270082e+00 1.100905620224e+00 1.110543630184e+00 1.119769099613e+00 1.128504924614e+00 1.136619922923e+00 1.144098506524e+00 1.150872733280e+00 1.156917692933e+00 1.162265699625e+00 1.166882311567e+00 1.170846447218e+00 1.174181777673e+00 1.176934961638e+00 1.179208587771e+00 1.181022360768e+00 1.182488729039e+00 1.183660717791e+00 1.184589185962e+00 1.185366932392e+00 1.185985503364e+00 1.186519075296e+00 1.186965176250e+00 1.187291242284e+00 1.187536398187e+00 1.187591617287e+00 1.187436240369e+00 1.187001789131e+00 1.186153596887e+00 1.184858240847e+00 1.182958887534e+00 1.180373870034e+00 1.177020417133e+00 1.172753992181e+00 1.167554382040e+00 1.161317638008e+00 1.154011400156e+00 1.145653224418e+00 1.136206363491e+00 1.125784900124e+00 1.114442709629e+00 1.102305733988e+00 1.089585403443e+00 1.076428826946e+00 1.063133281709e+00 1.049955920027e+00 1.037178574338e+00 1.025168062390e+00 1.014193411182e+00 1.004612549914e+00 9.967091255857e-01 9.907183976894e-01 9.868915709449e-01 9.853195202099e-01 9.861010067408e-01 9.892222361473e-01 9.945660758311e-01 1.002018051111e+00 1.011309974043e+00 1.022205151843e+00 1.034400546543e+00 1.047559188684e+00 1.061423483678e+00 1.075651160659e+00 1.090009698461e+00 1.104288604912e+00 1.118277911145e+00 1.131900777077e+00 1.145056241282e+00 1.157733616087e+00 1.169973944497e+00 1.181814525477e+00 1.193381137493e+00 1.204761983793e+00 1.216080567770e+00 1.227454263908e+00 1.238938389018e+00 1.250610584674e+00 1.262449742790e+00 1.274408109020e+00 1.286388823517e+00 1.298201410143e+00 1.309654829438e+00 1.320468464252e+00 1.330360515167e+00 1.339028405423e+00 1.346152918359e+00 1.351472403906e+00 1.354715190742e+00 1.355704723775e+00 1.354326478076e+00 1.350525380812e+00 1.344400409959e+00 1.336091034416e+00 1.325888704220e+00 1.314186266993e+00 1.301424295759e+00 1.288199437868e+00 1.275078840591e+00 1.262685259504e+00 1.251635171756e+00 1.242395071074e+00 1.235411529936e+00 1.230898805370e+00 1.228898172299e+00 1.229295961872e+00 1.231701770247e+00 1.235644651627e+00 1.240478268582e+00 1.245472075317e+00 1.249931105074e+00 1.253126496029e+00 1.254461863061e+00 1.253453755403e+00 1.249755314879e+00 1.243238184319e+00 1.233918442734e+00 1.222039026885e+00 1.207992377276e+00 1.192327487117e+00 1.175710335281e+00 1.158833858587e+00 1.142434446663e+00 1.127118519131e+00 1.113387413316e+00 1.101567534573e+00 1.091695424879e+00 1.083662165421e+00 1.077086166399e+00 1.071441772945e+00 1.066161262328e+00 1.060575319206e+00 1.054163228503e+00 1.046487474458e+00 1.037266662249e+00 1.026503799584e+00 1.014332611027e+00 1.001180138935e+00 9.876413110872e-01 9.744457445663e-01 9.624778899214e-01 9.525833097637e-01 9.456313632100e-01 9.423331342154e-01 9.432254668176e-01 9.486608062138e-01 9.586696121045e-01 9.731289993374e-01 9.916405327394e-01 1.013615621167e+00 1.038378525072e+00 1.065056519034e+00 1.092774530780e+00 1.120578743679e+00 1.147506472873e+00 1.172675474596e+00 1.195215090906e+00 1.214457826652e+00 1.229859809214e+00 1.241095872430e+00 1.248119612268e+00 1.251048723564e+00 1.250285187734e+00 1.246365205748e+00 1.239908087798e+00 1.231589814694e+00 1.221936290691e+00 1.211388522829e+00 1.200162031943e+00 1.188287513121e+00 1.175743651799e+00 1.162403439171e+00 1.148296870382e+00 1.133615980820e+00 1.118749442866e+00 1.104357023326e+00 1.091127758914e+00 1.079761090980e+00 1.070701426363e+00 1.063967422538e+00 1.059193307736e+00 1.055540576349e+00 1.051993474795e+00 1.047555102634e+00 1.041496734603e+00 1.033643012872e+00 1.024359908575e+00 1.014611935002e+00 1.005702432129e+00 9.989354888979e-01 9.953101854555e-01 9.950855321665e-01 9.977376930924e-01 1.001974873746e+00 1.005994952828e+00 1.007927102687e+00 1.006117462621e+00 9.995793397653e-01 9.881750137320e-01 9.728444662297e-01 9.557792312773e-01 9.402048890447e-01 9.300587349396e-01 9.289989639048e-01 9.391485529827e-01 9.501022928813e-01 9.622121124158e-01 9.821494895155e-01 1.011768005439e+00 1.044519707541e+00 1.070189999694e+00 1.082697553453e+00 1.083816686588e+00 1.080203060829e+00 1.076113434617e+00 1.068013504325e+00 1.046749487139e+00 1.007353652379e+00 8.834152156930e-01 7.777299270139e-01 8.642721748045e-01 1.062039536930e+00 1.178287431047e+00 1.127512648121e+00 9.455635878083e-01 7.792203468097e-01 7.857052046017e-01 8.984298970417e-01 9.624321705873e-01 9.450147464937e-01 9.225161924725e-01 9.722236666685e-01 1.056701357661e+00 1.079801708739e+00 9.994650574006e-01 8.681917346210e-01 8.120537566673e-01 8.868560377800e-01 9.846396408489e-01 9.916771089409e-01 8.853358709519e-01 7.469681519358e-01 7.319660174624e-01 8.690192114267e-01 1.010300693115e+00 1.048983330839e+00 9.811958131113e-01 8.977238099043e-01 9.150223754520e-01 1.015201378196e+00 1.065191892280e+00 9.747191010045e-01 7.661191231454e-01 6.315189885923e-01 7.923504381290e-01 1.062681597365e+00 1.219831588212e+00 1.191407456105e+00 1.015512511694e+00 8.193493019692e-01 7.437579379670e-01 7.641144622736e-01 7.486551390674e-01 6.797414090988e-01 6.865703259343e-01 8.447860833506e-01 1.024988954777e+00 1.092815114735e+00 1.005540986977e+00 8.142148587192e-01 6.609499621636e-01 6.888395228340e-01 8.304037938760e-01 9.536114287626e-01 1.017284717188e+00 1.029996726240e+00 1.004124778210e+00 9.468141910758e-01 8.766636408347e-01 8.260986294871e-01 8.092118628957e-01 8.053587510526e-01 8.031073308037e-01 8.346665724281e-01 9.242344036331e-01 1.021268355601e+00 1.041412549342e+00 9.467450320073e-01 8.008887730437e-01 7.750003163240e-01 9.307685509847e-01 1.101494878755e+00 1.152753003190e+00 1.074788967899e+00 9.691340097221e-01 9.628044346964e-01 1.035194490527e+00 1.053437787258e+00 9.523817649279e-01 8.007952969424e-01 7.714759265694e-01 9.018798945496e-01 1.019853331487e+00 1.004132421107e+00 8.570162831132e-01 6.989639855432e-01 7.076682110215e-01 8.642290606880e-01 1.006927889926e+00 1.058133824654e+00 1.020982004350e+00 9.409022122089e-01 8.819275914043e-01 8.972672091591e-01 9.797773545372e-01 1.057659409614e+00 1.051153195092e+00 9.229927192404e-01 7.169024218681e-01
 3.968888163921e-01 3.959518346895e-01 3.957556600603e-01 3.956447488460e-01 3.948639445048e-01 3.935925336361e-01 3.926668677892e-01 3.924273570529e-01 3.922915805142e-01 3.915801628069e-01 3.904021062462e-01 3.894748459146e-01 3.891334759372e-01 3.888897487475e-01 3.881258601046e-01 3.869626904485e-01 3.860685752459e-01 3.856805157183e-01 3.852774134908e-01 3.843629257548e-01 3.831844093120e-01 3.823508518930e-01 3.819509836626e-01 3.814387802565e-01 3.804185099729e-01 3.792166337456e-01 3.784366479514e-01 3.780926811799e-01 3.775579650330e-01 3.764562745817e-01 3.752248543671e-01 3.745107042284e-01 3.742330645496e-01 3.736835026600e-01 3.725264215841e-01 3.712882256595e-01 3.706258676788e-01 3.704080821919e-01 3.698740663356e-01 3.686938764591e-01 3.674480044372e-01 3.668421561092e-01 3.666958785112e-01 3.661752939155e-01 3.649648386392e-01 3.637311482523e-01 3.631843350935e-01 3.630790697348e-01 3.625492373244e-01 3.613317097866e-01 3.601274124081e-01 3.596310683461e-01 3.595473491449e-01 3.590011502721e-01 3.577690970695e-01 3.566056990337e-01 3.561646096895e-01 3.560719567518e-01 3.554706066169e-01 3.542344540004e-01 3.531293190690e-01 3.527228907096e-01 3.525997562262e-01 3.519568763506e-01 3.507303850174e-01 3.496793434731e-01 3.493047775429e-01 3.491429835453e-01 3.484470090788e-01 3.472438830948e-01 3.462573295464e-01 3.458841598949e-01 3.456633826792e-01 3.449451489308e-01 3.437859159311e-01 3.428478412974e-01 3.424653231278e-01 3.421892023601e-01 3.414466117632e-01 3.403353387071e-01 3.394432375155e-01 3.390264652161e-01 3.386866565545e-01 3.379537680169e-01 3.369019884011e-01 3.360348136237e-01 3.355844484658e-01 3.352131110820e-01 3.345048705768e-01 3.335154761343e-01 3.326685163920e-01 3.321717547927e-01 3.317796607613e-01 3.311320793536e-01 3.302167919407e-01 3.293712152935e-01 3.288345475923e-01 3.284399617999e-01 3.278543396820e-01 3.270100447950e-01 3.261715404578e-01 3.255884596635e-01 3.251885112351e-01 3.246742108233e-01 3.239003843825e-01 3.230688286861e-01 3.224551004746e-01 3.220516384172e-01 3.215862909161e-01 3.208831036323e-01 3.200755851981e-01 3.194287064348e-01 3.190006766124e-01 3.185737582060e-01 3.179392909368e-01 3.171698035338e-01 3.165064057513e-01 3.160371929864e-01 3.156115033412e-01 3.150450104299e-01 3.143359657520e-01 3.136565643434e-01 3.131365623169e-01 3.127046910578e-01 3.121958967262e-01 3.115560231544e-01 3.108849273250e-01 3.103136794858e-01 3.098599301865e-01 3.094027065042e-01 3.088311779022e-01 3.081776882606e-01 3.075791095324e-01 3.070993210817e-01 3.066669300890e-01 3.061637518129e-01 3.055564092889e-01 3.049444087709e-01 3.044324031358e-01 3.040053380394e-01 3.035543570165e-01 3.030202093022e-01 3.024352092885e-01 3.018923307154e-01 3.014456733855e-01 3.010396641255e-01 3.005792370653e-01 3.000483717987e-01 2.995085671234e-01 2.990363366439e-01 2.986413955586e-01 2.982500775786e-01 2.977940924822e-01 2.972934223998e-01 2.968185925793e-01 2.964094071441e-01 2.960381668126e-01 2.956536109296e-01 2.952249428946e-01 2.947788599548e-01 2.943577079246e-01 2.939713021432e-01 2.936082113556e-01 2.932434910587e-01 2.928567072289e-01 2.924516678252e-01 2.920549900750e-01 2.916847399439e-01 2.913439496449e-01 2.910123713851e-01 2.906642553965e-01 2.902945188651e-01 2.899289464940e-01 2.895933191922e-01 2.892911407256e-01 2.890000296886e-01 2.886945625464e-01 2.883712955764e-01 2.880548831536e-01 2.877668295052e-01 2.875045471535e-01 2.872512840585e-01 2.869883407114e-01 2.867147549483e-01 2.864497609112e-01 2.862056306650e-01 2.859774811773e-01 2.857546489655e-01 2.855255164644e-01 2.853012040492e-01 2.850923616484e-01 2.848914331631e-01 2.846936991670e-01 2.844975467270e-01 2.843155236345e-01 2.841524972721e-01 2.839973540134e-01 2.838376009758e-01 2.836755428910e-01 2.835278999918e-01 2.834018018631e-01 2.832894232164e-01 2.831729626325e-01 2.830505984118e-01 2.829371564728e-01 2.828418764455e-01 2.827615321260e-01 2.826800131638e-01 2.826000190138e-01 2.825257018757e-01 2.824644745079e-01 2.824159091364e-01 2.823703861351e-01 2.823304628637e-01 2.822998249819e-01 2.822794910681e-01 2.822695221134e-01 2.822656040758e-01 2.822644115483e-01 2.822741568277e-01 2.822955913456e-01 2.823265727714e-01 2.823649792838e-01 2.824078710039e-01 2.824556391791e-01 2.825145354997e-01 2.825857489415e-01 2.826630720301e-01 2.827491123961e-01 2.828404945956e-01 2.829382039911e-01 2.830469250827e-01 2.831651468932e-01 2.832928240958e-01 2.834323405142e-01 2.835764481468e-01 2.837266620818e-01 2.838873627746e-01 2.840580799415e-01 2.842436296718e-01 2.844371939024e-01 2.846323307418e-01 2.848356525970e-01 2.850524873148e-01 2.852799172416e-01 2.855199456360e-01 2.857625968969e-01 2.860083916401e-01 2.862680865912e-01 2.865410337615e-01 2.868236627325e-01 2.871119146873e-01 2.874045285956e-01 2.877041675342e-01 2.880204170408e-01 2.883453590324e-01 2.886778084814e-01 2.890164466871e-01 2.893577164016e-01 2.897118231538e-01 2.900777802587e-01 2.904530879536e-01 2.908338888611e-01 2.912177633590e-01 2.916076353554e-01 2.920134760047e-01 2.924308241551e-01 2.928509525955e-01 2.932781806504e-01 2.937087029280e-01 2.941516941953e-01 2.946083089569e-01 2.950693965344e-01 2.955388062669e-01 2.960134247465e-01 2.964954420847e-01 2.969910839475e-01 2.974923510692e-01 2.980006313241e-01 2.985201237228e-01 2.990455786086e-01 2.995782919290e-01 3.001196528465e-01 3.006689394319e-01 3.012298836704e-01 3.018009725015e-01 3.023724932125e-01 3.029511524458e-01 3.035391112130e-01 3.041403929593e-01 3.047511983399e-01 3.053641188747e-01 3.059784086943e-01 3.066032326240e-01 3.072400449066e-01 3.078878839135e-01 3.085392678305e-01 3.091895002697e-01 3.098451759757e-01 3.105173870463e-01 3.111990015247e-01 3.118833793081e-01 3.125687564184e-01 3.132567366278e-01 3.139588633374e-01 3.146726645733e-01 3.153881689787e-01 3.161055768095e-01 3.168254230153e-01 3.175575143925e-01 3.183006406447e-01 3.190462607712e-01 3.197936815481e-01 3.205449825269e-01 3.213043092485e-01 3.220760715453e-01 3.228505384029e-01 3.236253149753e-01 3.244060638399e-01 3.251923515063e-01 3.259882800675e-01 3.267900188264e-01 3.275910338178e-01 3.283984825979e-01 3.292127710569e-01 3.300304797260e-01 3.308558383765e-01 3.316836187887e-01 3.325138101595e-01 3.333533374676e-01 3.341947005009e-01 3.350392261936e-01 3.358917239887e-01 3.367449388948e-01 3.376062768740e-01 3.384702270300e-01 3.393337661862e-01 3.402058738462e-01 3.410775935477e-01 3.419569833144e-01 3.428406464069e-01 3.437226167098e-01 3.446104646778e-01 3.455002882909e-01 3.463913629192e-01 3.472926513002e-01 3.481908577771e-01 3.490921302779e-01 3.499962137507e-01 3.509004336739e-01 3.518120148506e-01 3.527250432923e-01 3.536373639326e-01 3.545547142188e-01 3.554708650603e-01 3.563912935258e-01 3.573160256463e-01 3.582368091871e-01 3.591639031947e-01 3.600918883366e-01 3.610183565343e-01 3.619510774584e-01 3.628791587230e-01 3.638134193079e-01 3.647498069408e-01 3.656808419264e-01 3.666176694804e-01 3.675516502337e-01 3.684897687686e-01 3.694291917185e-01 3.703634309684e-01 3.713011565472e-01 3.722396878302e-01 3.731765582103e-01 3.741176284012e-01 3.750524912770e-01 3.759881017463e-01 3.769269470944e-01 3.778613973454e-01 3.788000457857e-01 3.797335259741e-01 3.806643090381e-01 3.815987233352e-01 3.825286227947e-01 3.834608251772e-01 3.843911384184e-01 3.853154164409e-01 3.862433760174e-01 3.871662760092e-01 3.880894039000e-01 3.890117008042e-01 3.899265814807e-01 3.908434789763e-01 3.917567031333e-01 3.926686821606e-01 3.935793504303e-01 3.944823921849e-01 3.953867014112e-01 3.962867660768e-01 3.971830058163e-01 3.980798017292e-01 3.989661313985e-01 3.998537989010e-01 4.007389895485e-01 4.016176459795e-01 4.024969476983e-01 4.033653540801e-01 4.042320520440e-01 4.050984584739e-01 4.059554928391e-01 4.068142345930e-01 4.076626351514e-01 4.085054201658e-01 4.093492338483e-01 4.101832579975e-01 4.110160406257e-01 4.118395416983e-01 4.126583897304e-01 4.134755170721e-01 4.142822093723e-01 4.150872628314e-01 4.158827471003e-01 4.166731152456e-01 4.174597304235e-01 4.182364075516e-01 4.190091552234e-01 4.197742275694e-01 4.205302873008e-01 4.212856287121e-01 4.220274719845e-01 4.227641622796e-01 4.234959512511e-01 4.242161354950e-01 4.249331364020e-01 4.256392225690e-01 4.263366668160e-01 4.270292659509e-01 4.277114740578e-01 4.283878087326e-01 4.290508847230e-01 4.297094027629e-01 4.303597447797e-01 4.309976197791e-01 4.316303207133e-01 4.322505712030e-01 4.328611116527e-01 4.334669103066e-01 4.340565560969e-01 4.346420139628e-01 4.352148276066e-01 4.357781391831e-01 4.363344149493e-01 4.368732553812e-01 4.374079829617e-01 4.379300620277e-01 4.384394544272e-01 4.389433395072e-01 4.394293631011e-01 4.399094319895e-01 4.403763919413e-01 4.408302966487e-01 4.412772240815e-01 4.417063255106e-01 4.421281449958e-01 4.425385207991e-01 4.429311455536e-01 4.433187824133e-01 4.436880779935e-01 4.440479945801e-01 4.443964228132e-01 4.447266200100e-01 4.450497667579e-01 4.453552507171e-01 4.456506025171e-01 4.459321764735e-01 4.461958667753e-01 4.464531927979e-01 4.466898021384e-01 4.469152019089e-01 4.471298750017e-01 4.473228501943e-01 4.475082633545e-01 4.476761082669e-01 4.478283339867e-01 4.479704902654e-01 4.480895977837e-01 4.482022303166e-01 4.482950920093e-01 4.483723108253e-01 4.484397490780e-01 4.484812648835e-01 4.485173621053e-01 4.485310785698e-01 4.485305915106e-01 4.485191530418e-01 4.484817739600e-01 4.484373913716e-01 4.483703536176e-01 4.482875635605e-01 4.481948013854e-01 4.480745229270e-01 4.479478548623e-01 4.477959911026e-01 4.476297060104e-01 4.474515053234e-01 4.472459311715e-01 4.470333598082e-01 4.467957667062e-01 4.465426149412e-01 4.462764966078e-01 4.459827557343e-01 4.456821366832e-01 4.453541802715e-01 4.450127193721e-01 4.446556380540e-01 4.442720752156e-01 4.438817488104e-01 4.434609575160e-01 4.430298295819e-01 4.425787174728e-01 4.421024627923e-01 4.416183699608e-01 4.411051078834e-01 4.405785619336e-01 4.400340976836e-01 4.394642470904e-01 4.388861000991e-01 4.382761861774e-01 4.376542669272e-01 4.370145767909e-01 4.363481305675e-01 4.356731176479e-01 4.349700653416e-01 4.342495904910e-01 4.335120993505e-01 4.327486499182e-01 4.319771161781e-01 4.311751724556e-01 4.303605651568e-01 4.295255871679e-01 4.286647113813e-01 4.277942858794e-01 4.268948147185e-01 4.259819266997e-01 4.250502753783e-01 4.240904358574e-01 4.231233713713e-01 4.221254755321e-01 4.211161473452e-01 4.200867882801e-01 4.190310580694e-01 4.179665643554e-01 4.168715803518e-01 4.157656906504e-01 4.146394113520e-01 4.134882354282e-01 4.123290111441e-01 4.111379084597e-01 4.099372692129e-01 4.087170460627e-01 4.074722776094e-01 4.062191355716e-01 4.049377116969e-01 4.036448256194e-01 4.023332188319e-01 4.009977001111e-01 3.996567000251e-01 3.982849365034e-01 3.969050513637e-01 3.955065507834e-01 3.940862872564e-01 3.926589782499e-01 3.912053183915e-01 3.897423908758e-01 3.882616643249e-01 3.867620382364e-01 3.852545233316e-01 3.837237079121e-01 3.821865742522e-01 3.806307194435e-01 3.790575343151e-01 3.774815471728e-01 3.758787760915e-01 3.742739683085e-01 3.726518667874e-01 3.710154548238e-01 3.693775275989e-01 3.677166653366e-01 3.660533200897e-01 3.643777444630e-01 3.626876899183e-01 3.609985127261e-01 3.592899046073e-01 3.575818303564e-01 3.558637335890e-01 3.541360483579e-01 3.524103363403e-01 3.506675577763e-01 3.489308043485e-01 3.471840388524e-01 3.454336579445e-01 3.436874400974e-01 3.419297652030e-01 3.401809529727e-01 3.384257692614e-01 3.366718288057e-01 3.349246946124e-01 3.331712100723e-01 3.314309298611e-01 3.296906674383e-01 3.279538173681e-01 3.262301284943e-01 3.245044179913e-01 3.227972784669e-01 3.210945238690e-01 3.194041117372e-01 3.177289028767e-01 3.160587802542e-01 3.144140386492e-01 3.127779391680e-01 3.111610846433e-01 3.095674994811e-01 3.079852547124e-01 3.064331023031e-01 3.048970579198e-01 3.033879277467e-01 3.019073239227e-01 3.004489814949e-01 2.990274271456e-01 2.976267678766e-01 2.962650042883e-01 2.949365030143e-01 2.936373880376e-01 2.923865825262e-01 2.911631663387e-01 2.899867509338e-01 2.888527087301e-01 2.877567784843e-01 2.867164936816e-01 2.857124770077e-01 2.847657714927e-01 2.838683034710e-01 2.830173932617e-01 2.822314296460e-01 2.814904734988e-01 2.808154785310e-01 2.801972690862e-01 2.796365162766e-01 2.791473053351e-01 2.787094174367e-01 2.783480215300e-01 2.780512752562e-01 2.778185784074e-01 2.776648352665e-01 2.775725555453e-01 2.775606361476e-01 2.776188281279e-01 2.777517299019e-01 2.779667043706e-01 2.782480838254e-01 2.786182755287e-01 2.790607120322e-01 2.795822839733e-01 2.801924198170e-01 2.808717891600e-01 2.816441396294e-01 2.824905109942e-01 2.834183917986e-01 2.844365071475e-01 2.855246601271e-01 2.867090085172e-01 2.879668527735e-01 2.893077435215e-01 2.907382848967e-01 2.922382425131e-01 2.938321577182e-01 2.954975974970e-01 2.972466153372e-01 2.990801235954e-01 3.009826458880e-01 3.029764439169e-01 3.050371849986e-01 3.071795906222e-01 3.094013912605e-01 3.116876805890e-01 3.140611528946e-01 3.164967494689e-01 3.190089147742e-01 3.215942556730e-01 3.242416179127e-01 3.269708569532e-01 3.297535973451e-01 3.326102005941e-01 3.355320851919e-01 3.385095864015e-01 3.415629932741e-01 3.446646370228e-01 3.478348847674e-01 3.510629064663e-01 3.543413589626e-01 3.576885791766e-01 3.610782387258e-01 3.645299195086e-01 3.680348705433e-01 3.715810989174e-01 3.751918915222e-01 3.788380352912e-01 3.825412524594e-01 3.862901376493e-01 3.900759706673e-01 3.939206634486e-01 3.977934018227e-01 4.017178225837e-01 4.056818691103e-01 4.096776024374e-01 4.137262802293e-01 4.177979791551e-01 4.219162770294e-01 4.260697977377e-01 4.302486998083e-01 4.344750202026e-01 4.387187500907e-01 4.430046312582e-01 4.473190727654e-01 4.516571999877e-01 4.560372570211e-01 4.604304085925e-01 4.648607521041e-01 4.693149047455e-01 4.737873929747e-01 4.782992736527e-01 4.828185754376e-01 4.873727850984e-01 4.919465003992e-01 4.965342251733e-01 5.011570436208e-01 5.057850007103e-01 5.104427472550e-01 5.151168319767e-01 5.198030925746e-01 5.245191967032e-01 5.292383035813e-01 5.339846458974e-01 5.387448061571e-01 5.435121977462e-01 5.483083898144e-01 5.531042072159e-01 5.579246870909e-01 5.627551483905e-01 5.675937899608e-01 5.724575114992e-01 5.773167835429e-01 5.822004537179e-01 5.870923715697e-01 5.919887393239e-01 5.969076952829e-01 6.018251204013e-01 6.067603846208e-01 6.117051988343e-01 6.166516517512e-01 6.216199262935e-01 6.265841395476e-01 6.315650067026e-01 6.365540734617e-01 6.415430213258e-01 6.465547102752e-01 6.515596353281e-01 6.565814163248e-01 6.616086280170e-01 6.666363931918e-01 6.716848598715e-01 6.767255503648e-01 6.817817493374e-01 6.868442575404e-01 6.919051952965e-01 6.969848601162e-01 7.020593192563e-01 7.071466940693e-01 7.122406883116e-01 7.173323952059e-01 7.224412746093e-01 7.275456057111e-01 7.326607554169e-01 7.377833108068e-01 7.429025362750e-01 7.480377509402e-01 7.531696945272e-01 7.583115320516e-01 7.634605310115e-01 7.686055363862e-01 7.737672457973e-01 7.789245375719e-01 7.840923326712e-01 7.892659416590e-01 7.944368667388e-01 7.996234431443e-01 8.048062979338e-01 8.099985877594e-01 8.151975372318e-01 8.203942190976e-01 8.256056981270e-01 8.308125654556e-01 8.360295284018e-01 8.412546576862e-01 8.464762694355e-01 8.517119735609e-01 8.569458493324e-01 8.621871591471e-01 8.674375630427e-01 8.726848475052e-01 8.779451519357e-01 8.832044168894e-01 8.884696731120e-01 8.937444827944e-01 8.990158495153e-01 9.043001664605e-01 9.095836763146e-01 9.148700425655e-01 9.201691576294e-01 9.254625068671e-01 9.307668311988e-01 9.360727178861e-01 9.413791204950e-01 9.466946127097e-01 9.520070826144e-01 9.573275028458e-01 9.626500391904e-01 9.679714804544e-01 9.733027102427e-01 9.786269512549e-01 9.839594001492e-01 9.892912653527e-01 9.946203826458e-01 9.999590628362e-01 1.005288643192e+00 1.010623662743e+00 1.015959142216e+00 1.021288973696e+00 1.026626546204e+00 1.031956414317e+00 1.037284846712e+00 1.042615871879e+00 1.047935730785e+00 1.053262328704e+00 1.058580971951e+00 1.063894351688e+00 1.069210104981e+00 1.074513419371e+00 1.079819552146e+00 1.085115289485e+00 1.090402803198e+00 1.095691828563e+00 1.100963774551e+00 1.106237320951e+00 1.111498864273e+00 1.116748211450e+00 1.121997365466e+00 1.127226497913e+00 1.132452573090e+00 1.137665493990e+00 1.142860009407e+00 1.148054510977e+00 1.153222564872e+00 1.158382714639e+00 1.163531397109e+00 1.168652582319e+00 1.173773360509e+00 1.178863146599e+00 1.183940409054e+00 1.189002684418e+00 1.194033594921e+00 1.199058915451e+00 1.204049334932e+00 1.209022291936e+00 1.213977572810e+00 1.218895459102e+00 1.223802920683e+00 1.228673649899e+00 1.233522228493e+00 1.238348079623e+00 1.243131029553e+00 1.247901625880e+00 1.252629723039e+00 1.257327578913e+00 1.262004668792e+00 1.266632155222e+00 1.271240829711e+00 1.275808043352e+00 1.280338359204e+00 1.284842972263e+00 1.289293045784e+00 1.293721813103e+00 1.298103258961e+00 1.302441531156e+00 1.306754482052e+00 1.311006946268e+00 1.315231565077e+00 1.319408304339e+00 1.323534743519e+00 1.327631950586e+00 1.331663516816e+00 1.335662060334e+00 1.339611281808e+00 1.343500021741e+00 1.347359439330e+00 1.351147953730e+00 1.354897660060e+00 1.358595210691e+00 1.362227218475e+00 1.365825641975e+00 1.369348893569e+00 1.372826723900e+00 1.376251456206e+00 1.379603531137e+00 1.382919026471e+00 1.386161038885e+00 1.389348048712e+00 1.392484525252e+00 1.395544202683e+00 1.398562325862e+00 1.401507926458e+00 1.404393421391e+00 1.407227475822e+00 1.409985594906e+00 1.412701069951e+00 1.415343826953e+00 1.417926730781e+00 1.420459952087e+00 1.422916865966e+00 1.425331187743e+00 1.427677103980e+00 1.429962251599e+00 1.432201235814e+00 1.434368999846e+00 1.436492804415e+00 1.438559464189e+00 1.440564175901e+00 1.442530415905e+00 1.444431845062e+00 1.446290591946e+00 1.448101849842e+00 1.449858572770e+00 1.451581819120e+00 1.453252393132e+00 1.454886287048e+00 1.456485102931e+00 1.458039023671e+00 1.459569470718e+00 1.461060100525e+00 1.462526757921e+00 1.463971302716e+00 1.465386790965e+00 1.466791175408e+00 1.468174738590e+00 1.469548773153e+00 1.470919270767e+00 1.472278170234e+00 1.473645832482e+00 1.475014146267e+00 1.476390522655e+00 1.477784882212e+00 1.479191965852e+00 1.480624602902e+00 1.482084240208e+00 1.483573519149e+00 1.485101467766e+00 1.486669730244e+00 1.488284181144e+00 1.489950139007e+00 1.491669034603e+00 1.493450123603e+00 1.495292557800e+00 1.497205678848e+00 1.499189710993e+00 1.501248845055e+00 1.503391467299e+00 1.505617534690e+00 1.507929971963e+00 1.510334748138e+00 1.512831972234e+00 1.515425021475e+00 1.518116893204e+00 1.520909908726e+00 1.523804364224e+00 1.526803691845e+00 1.529905328113e+00 1.533114166864e+00 1.536426950664e+00 1.539843563228e+00 1.543364326243e+00 1.546984200145e+00 1.550706201794e+00 1.554523592754e+00 1.558435627132e+00 1.562437622106e+00 1.566526386427e+00 1.570693370727e+00 1.574938220584e+00 1.579249561429e+00 1.583625323621e+00 1.588054264336e+00 1.592531483182e+00 1.597046483447e+00 1.601592852802e+00 1.606158395500e+00 1.610734792651e+00 1.615308597240e+00 1.619874772834e+00 1.624417053585e+00 1.628926233283e+00 1.633391704043e+00 1.637797807356e+00 1.642134669086e+00 1.646391346656e+00 1.650551850156e+00 1.654606693381e+00 1.658540325662e+00 1.662343441771e+00 1.666001777367e+00 1.669502274103e+00 1.672834749033e+00 1.675984661623e+00 1.678942282029e+00 1.681697350922e+00 1.684237611935e+00 1.686550526707e+00 1.688628658037e+00 1.690462601081e+00 1.692040537517e+00 1.693356927094e+00 1.694404935202e+00 1.695175413634e+00 1.695664049511e+00 1.695864431150e+00 1.695773242877e+00 1.695388208928e+00 1.694703622794e+00 1.693722802111e+00 1.692444639858e+00 1.690868601764e+00 1.689001844531e+00 1.686841641359e+00 1.684398260476e+00 1.681677764038e+00 1.678684821451e+00 1.675436502534e+00 1.671931814161e+00 1.668192816665e+00 1.664231836265e+00 1.660055875851e+00 1.655695153147e+00 1.651153604277e+00 1.646457083643e+00 1.641630715946e+00 1.636683244488e+00 1.631652649080e+00 1.626548765466e+00 1.621402416800e+00 1.616248706503e+00 1.611092167894e+00 1.605983606257e+00 1.600935452659e+00 1.595975008103e+00 1.591146175276e+00 1.586456567936e+00 1.581949851317e+00 1.577649091760e+00 1.573572599578e+00 1.569764823491e+00 1.566234789010e+00 1.563012254905e+00 1.560126773713e+00 1.557586336317e+00 1.555424451725e+00 1.553647012511e+00 1.552274929661e+00 1.551323680795e+00 1.550794609549e+00 1.550703898673e+00 1.551051392484e+00 1.551836053121e+00 1.553063619188e+00 1.554720339327e+00 1.556804882335e+00 1.559302584958e+00 1.562195884329e+00 1.565471697419e+00 1.569104552360e+00 1.573070445725e+00 1.577343426589e+00 1.581889183453e+00 1.586677482778e+00 1.591670609333e+00 1.596828644501e+00 1.602111710898e+00 1.607476982151e+00 1.612877957379e+00 1.618268084463e+00 1.623599773356e+00 1.628820755269e+00 1.633884097203e+00 1.638732807425e+00 1.643318399162e+00 1.647587578900e+00 1.651483122250e+00 1.654957599372e+00 1.657955354238e+00 1.660421120896e+00 1.662308154919e+00 1.663563359554e+00 1.664135429735e+00 1.663977609243e+00 1.663044417669e+00 1.661289964641e+00 1.658675620598e+00 1.655158513837e+00 1.650703140771e+00 1.645284695084e+00 1.638860036319e+00 1.631416430805e+00 1.622934204436e+00 1.613386617525e+00 1.602782284726e+00 1.591100918654e+00 1.578353322920e+00 1.564553736207e+00 1.549704701342e+00 1.533847058046e+00 1.517003860058e+00 1.499212949787e+00 1.480538404530e+00 1.461020061210e+00 1.440746215250e+00 1.419788593759e+00 1.398231454153e+00 1.376192579379e+00 1.353762955001e+00 1.331083727236e+00 1.308281333491e+00 1.285489781017e+00 1.262886267428e+00 1.240603259405e+00 1.218829297374e+00 1.197735601296e+00 1.177479368510e+00 1.158265395851e+00 1.140233267799e+00 1.123566140881e+00 1.108411746760e+00 1.094886121497e+00 1.083132344958e+00 1.073208232613e+00 1.065188155326e+00 1.059101468305e+00 1.054921776583e+00 1.052639621056e+00 1.052146972600e+00 1.053367076859e+00 1.056162030926e+00 1.060356757146e+00 1.065817175737e+00 1.072316421051e+00 1.079684131584e+00 1.087725469415e+00 1.096215459175e+00 1.105007863616e+00 1.113880355668e+00 1.122688403086e+00 1.131286383656e+00 1.139505625592e+00 1.147276250632e+00 1.154464563998e+00 1.161009305598e+00 1.166873550523e+00 1.171981608035e+00 1.176366701903e+00 1.179998821460e+00 1.182909120358e+00 1.185156337778e+00 1.186749378770e+00 1.187796714284e+00 1.188338372469e+00 1.188453561032e+00 1.188244251592e+00 1.187743943251e+00 1.187070378374e+00 1.186254356835e+00 1.185349573653e+00 1.184427563316e+00 1.183450589742e+00 1.182480907842e+00 1.181473256141e+00 1.180381665735e+00 1.179201831966e+00 1.177804784304e+00 1.176153371395e+00 1.174144542563e+00 1.171648457102e+00 1.168618463040e+00 1.164891841386e+00 1.160410620023e+00 1.155091939249e+00 1.148828353554e+00 1.141631054185e+00 1.133424623651e+00 1.124238634696e+00 1.114128808802e+00 1.103116224850e+00 1.091372200589e+00 1.078996589795e+00 1.066185419399e+00 1.053181934296e+00 1.040182866169e+00 1.027518327286e+00 1.015441547642e+00 1.004253197698e+00 9.942813108340e-01 9.857462539416e-01 9.789467679551e-01 9.740554757283e-01 9.712092613849e-01 9.705254759631e-01 9.719607243600e-01 9.754948697426e-01 9.809792843986e-01 9.882144201502e-01 9.970053032055e-01 1.007035903107e+00 1.018069902984e+00 1.029813648612e+00 1.041978710062e+00 1.054380120109e+00 1.066762737824e+00 1.079005345117e+00 1.090998984888e+00 1.102661794998e+00 1.114028814326e+00 1.125101608780e+00 1.135977256392e+00 1.146771172980e+00 1.157580623843e+00 1.168571047980e+00 1.179835740021e+00 1.191484478377e+00 1.203584067124e+00 1.216127757721e+00 1.229101234446e+00 1.242380484290e+00 1.255816298575e+00 1.269200504155e+00 1.282257225966e+00 1.294714367745e+00 1.306243240648e+00 1.316540956158e+00 1.325307158209e+00 1.332271918354e+00 1.337238267309e+00 1.340042385095e+00 1.340639514779e+00 1.339050934924e+00 1.335394619510e+00 1.329929098680e+00 1.322947832767e+00 1.314894619201e+00 1.306252712299e+00 1.297540098427e+00 1.289348893769e+00 1.282172971680e+00 1.276497603161e+00 1.272699943018e+00 1.270967318624e+00 1.271400803183e+00 1.273839678670e+00 1.277990980535e+00 1.283415114665e+00 1.289482548680e+00 1.295571654424e+00 1.300962421370e+00 1.304968743924e+00 1.307002049825e+00 1.306517992826e+00 1.303168557885e+00 1.296732232733e+00 1.287172758168e+00 1.274654668998e+00 1.259482495048e+00 1.242157497154e+00 1.223283290568e+00 1.203564331724e+00 1.183748301526e+00 1.164524090688e+00 1.146550008495e+00 1.130268334648e+00 1.115970396817e+00 1.103725474102e+00 1.093327891581e+00 1.084464255728e+00 1.076590883530e+00 1.069138355220e+00 1.061553376180e+00 1.053276310266e+00 1.043979513846e+00 1.033434590377e+00 1.021626518577e+00 1.008802884441e+00 9.953225662061e-01 9.817898459202e-01 9.689029525796e-01 9.574211207825e-01 9.481592378287e-01 9.418101688692e-01 9.390147185839e-01 9.402006440641e-01 9.456177669887e-01 9.553219784430e-01 9.691138535062e-01 9.866881056640e-01 1.007506496058e+00 1.030924775164e+00 1.056219489015e+00 1.082509841603e+00 1.108943546484e+00 1.134594594536e+00 1.158565346198e+00 1.180064781758e+00 1.198360536725e+00 1.212957218292e+00 1.223520325327e+00 1.229970907729e+00 1.232509352487e+00 1.231488427967e+00 1.227521879925e+00 1.221281382434e+00 1.213457397823e+00 1.204712424586e+00 1.195492094195e+00 1.186128625634e+00 1.176719178603e+00 1.167230161219e+00 1.157641403637e+00 1.147900970680e+00 1.138169485738e+00 1.128760543561e+00 1.120112551682e+00 1.112784896105e+00 1.107179001876e+00 1.103502894866e+00 1.101571188486e+00 1.100770587339e+00 1.100199137033e+00 1.098706083324e+00 1.095268535255e+00 1.089139355495e+00 1.080044006533e+00 1.068357148447e+00 1.054954793720e+00 1.041175581544e+00 1.028455071527e+00 1.018005009907e+00 1.010555608922e+00 1.006045671448e+00 1.003758624729e+00 1.002425722724e+00 1.000557551829e+00 9.968391826252e-01 9.903315375341e-01 9.807943247817e-01 9.687392116555e-01 9.555128934263e-01 9.432824250792e-01 9.346461361341e-01 9.322468193375e-01 9.379110424975e-01 9.519537422825e-01 9.632605861454e-01 9.732457130327e-01 9.888895670735e-01 1.012877954694e+00 1.039684411068e+00 1.059756349317e+00 1.067063501823e+00 1.062918107018e+00 1.053303214226e+00 1.042070638659e+00 1.026269551150e+00 9.992662445314e-01 9.600300026812e-01 8.885782551296e-01 8.099155492960e-01 8.674582810915e-01 1.033161061421e+00 1.149877588982e+00 1.124851791986e+00 9.736132340733e-01 8.166176516413e-01 8.035507806673e-01 9.057541011614e-01 9.771495583839e-01 9.615665152260e-01 9.138255015599e-01 9.264353965837e-01 1.002793915839e+00 1.052771203678e+00 1.009871025305e+00 8.934288013889e-01 8.113984573404e-01 8.632767606353e-01 9.869165396027e-01 1.052458347557e+00 9.972709633541e-01 8.506892091132e-01 7.350327343337e-01 7.778040888926e-01 9.159321836183e-01 1.007408722196e+00 1.000391067401e+00 9.466463107235e-01 9.518625445890e-01 1.041343493394e+00 1.113792549471e+00 1.066938791727e+00 8.851431226117e-01 6.832431776708e-01 6.965115945425e-01 9.103717542623e-01 1.087898786757e+00 1.118657476764e+00 1.018912548894e+00 8.932303084218e-01 8.500058785887e-01 8.650134751449e-01 8.294815830568e-01 7.103361390748e-01 6.168776125632e-01 7.109109112518e-01 9.163697034470e-01 1.064368751092e+00 1.078984841670e+00 9.676308463036e-01 7.990663023011e-01 6.820532447876e-01 6.986701470148e-01 8.119744849832e-01 9.332679722967e-01 1.002892249056e+00 9.942833148155e-01 9.196218821619e-01 8.380787190088e-01 8.199137988008e-01 8.577910868677e-01 8.746298178260e-01 8.329193673961e-01 7.927575432965e-01 8.545463813542e-01 9.937573386091e-01 1.082613298104e+00 1.037619970261e+00 8.804673461540e-01 7.595531410739e-01 8.353248120879e-01 1.010886357043e+00 1.111049347029e+00 1.081648998879e+00 9.837548091877e-01 9.330196650789e-01 9.659429914906e-01 9.967251618794e-01 9.555033972642e-01 8.728796935988e-01 8.507346385670e-01 9.252104693579e-01 1.006261226630e+00 1.005659792191e+00 9.119151862285e-01 7.872630319326e-01 7.309335916086e-01 7.881701108770e-01 9.051369765952e-01 1.010374548562e+00 1.055104435834e+00 1.012824318900e+00 8.996752144199e-01 8.103158641653e-01 8.703368094748e-01 1.040166971581e+00 1.159402913503e+00 1.122223790922e+00 9.242113702286e-01
```
