## Supplementary Data 1 for "Heart cockle shells transmit sunlight to photosymbiotic algae using bundled fiber optic cables and condensing lenses": Window2_400nm_YZ_1B.txt (part 9 of 12)

```
 3.818915459312e-01 3.809938541449e-01 3.808107310046e-01 3.806946366820e-01 3.799207098653e-01 3.786807308544e-01 3.777895791674e-01 3.775613520515e-01 3.774206278730e-01 3.767131017003e-01 3.755609226715e-01 3.746587626083e-01 3.743246259562e-01 3.740760674063e-01 3.733193924185e-01 3.721814674291e-01 3.713127645070e-01 3.709305046123e-01 3.705239099688e-01 3.696226391596e-01 3.684761861041e-01 3.676711660417e-01 3.672794859406e-01 3.667654338276e-01 3.657630730959e-01 3.646009051052e-01 3.638573675321e-01 3.635240078629e-01 3.629910950705e-01 3.619124093634e-01 3.607301606534e-01 3.600593086363e-01 3.597967540992e-01 3.592495322877e-01 3.581215037308e-01 3.569406007245e-01 3.563281953838e-01 3.561260402390e-01 3.555965134350e-01 3.544484150796e-01 3.532667144332e-01 3.527156637392e-01 3.525887698283e-01 3.520748789331e-01 3.509025759635e-01 3.497370915263e-01 3.492491070259e-01 3.491636745192e-01 3.486451984022e-01 3.474692645257e-01 3.463355503386e-01 3.458973427501e-01 3.458386589905e-01 3.453067577609e-01 3.441203108584e-01 3.430299212049e-01 3.426492775121e-01 3.425829302652e-01 3.420005493075e-01 3.408146379242e-01 3.397859829522e-01 3.394413459651e-01 3.393446004329e-01 3.387238005595e-01 3.375520224841e-01 3.365813572148e-01 3.362713148411e-01 3.361402818668e-01 3.354721938258e-01 3.343248385602e-01 3.334207233186e-01 3.331125852214e-01 3.329263112534e-01 3.322416863016e-01 3.311428411216e-01 3.302870080883e-01 3.299708300807e-01 3.297344287945e-01 3.290300264897e-01 3.279826045318e-01 3.271738644305e-01 3.268252871975e-01 3.265306903437e-01 3.258393862750e-01 3.248544669255e-01 3.240702934740e-01 3.236940459862e-01 3.233741086852e-01 3.227115694078e-01 3.217904095971e-01 3.210258352473e-01 3.206070186964e-01 3.202726566524e-01 3.196773619296e-01 3.188276122090e-01 3.180661226049e-01 3.176112747623e-01 3.172834765646e-01 3.167534894976e-01 3.159758846763e-01 3.152195620675e-01 3.147238835113e-01 3.143982897585e-01 3.139438325022e-01 3.132385180333e-01 3.124906484223e-01 3.119678351286e-01 3.116438333572e-01 3.112473344171e-01 3.106133862536e-01 3.098912374531e-01 3.093377059322e-01 3.089978341154e-01 3.086459872808e-01 3.080852949078e-01 3.074024700064e-01 3.068350183106e-01 3.064607131680e-01 3.061183206657e-01 3.056331642491e-01 3.050119791457e-01 3.044302667892e-01 3.040111490764e-01 3.036716245773e-01 3.032497131041e-01 3.027013982929e-01 3.021309313860e-01 3.016652662477e-01 3.013110792379e-01 3.009486796424e-01 3.004696102899e-01 2.999186404513e-01 2.994281926770e-01 2.990564871253e-01 2.987262706392e-01 2.983208580024e-01 2.978171708003e-01 2.973154601612e-01 2.969184081581e-01 2.965996673956e-01 2.962540086998e-01 2.958255031726e-01 2.953535831887e-01 2.949312501995e-01 2.946023512690e-01 2.943079853441e-01 2.939588229855e-01 2.935416329362e-01 2.931243793691e-01 2.927778700899e-01 2.925054253593e-01 2.922301658443e-01 2.918916972285e-01 2.915135286812e-01 2.911686064968e-01 2.908866806851e-01 2.906408580400e-01 2.903775924581e-01 2.900732370737e-01 2.897549897726e-01 2.894655445940e-01 2.892103785347e-01 2.889755463285e-01 2.887400382378e-01 2.884802628581e-01 2.882077037468e-01 2.879459093559e-01 2.877108042441e-01 2.875064540467e-01 2.873083101442e-01 2.870938580270e-01 2.868596312963e-01 2.866341393235e-01 2.864398745820e-01 2.862794248081e-01 2.861280725137e-01 2.859600930348e-01 2.857761047914e-01 2.856043396196e-01 2.854601436695e-01 2.853423095008e-01 2.852340769224e-01 2.851121721716e-01 2.849824049329e-01 2.848647643445e-01 2.847664442936e-01 2.846863487219e-01 2.846090427599e-01 2.845269736474e-01 2.844498929153e-01 2.843883677278e-01 2.843383879722e-01 2.842879751855e-01 2.842431222778e-01 2.842120562628e-01 2.841995861513e-01 2.841958349467e-01 2.841845438367e-01 2.841733060110e-01 2.841793064059e-01 2.842056632206e-01 2.842441957750e-01 2.842786245229e-01 2.843089259214e-01 2.843479275210e-01 2.844062284829e-01 2.844777816888e-01 2.845491928134e-01 2.846217520012e-01 2.847011370060e-01 2.847937385729e-01 2.848988795734e-01 2.850064326268e-01 2.851183852496e-01 2.852421018196e-01 2.853741873114e-01 2.855178844271e-01 2.856673204939e-01 2.858198879011e-01 2.859821000160e-01 2.861567269663e-01 2.863385417499e-01 2.865290837706e-01 2.867230138639e-01 2.869232170509e-01 2.871337716352e-01 2.873553377146e-01 2.875837479419e-01 2.878198991926e-01 2.880608300455e-01 2.883077599776e-01 2.885672815969e-01 2.888336559716e-01 2.891097312226e-01 2.893969676665e-01 2.896884384098e-01 2.899858229074e-01 2.902936331917e-01 2.906105794282e-01 2.909406140216e-01 2.912807190763e-01 2.916187254159e-01 2.919642515827e-01 2.923237412087e-01 2.926948919392e-01 2.930747564584e-01 2.934578716346e-01 2.938418193616e-01 2.942423219077e-01 2.946528731565e-01 2.950701260511e-01 2.954949385485e-01 2.959214602408e-01 2.963567591908e-01 2.968066845350e-01 2.972625458208e-01 2.977250192719e-01 2.981926403777e-01 2.986628028734e-01 2.991442105341e-01 2.996390724134e-01 3.001369654048e-01 3.006431865042e-01 3.011504063352e-01 3.016609529482e-01 3.021892917113e-01 3.027249609757e-01 3.032650631919e-01 3.038093388401e-01 3.043546010346e-01 3.049138732986e-01 3.054845136262e-01 3.060584871157e-01 3.066374786664e-01 3.072222752597e-01 3.078128010374e-01 3.084155811868e-01 3.090239612957e-01 3.096370195823e-01 3.102597754357e-01 3.108870141692e-01 3.115203713580e-01 3.121604875365e-01 3.128085911822e-01 3.134662957059e-01 3.141300860348e-01 3.147967784261e-01 3.154663652422e-01 3.161466225655e-01 3.168361247778e-01 3.175335695693e-01 3.182313826911e-01 3.189302278726e-01 3.196376718595e-01 3.203573065638e-01 3.210844022232e-01 3.218118331159e-01 3.225379409629e-01 3.232701035177e-01 3.240149998912e-01 3.247682141412e-01 3.255222487526e-01 3.262749923629e-01 3.270288931140e-01 3.277982090845e-01 3.285743114445e-01 3.293524871345e-01 3.301291669510e-01 3.309075753260e-01 3.316963795094e-01 3.324959083067e-01 3.332937625590e-01 3.340931549294e-01 3.348950812224e-01 3.357025160201e-01 3.365208337328e-01 3.373402142428e-01 3.381583325803e-01 3.389809542103e-01 3.398074250357e-01 3.406411362273e-01 3.414794089659e-01 3.423157198639e-01 3.431564446983e-01 3.440020309690e-01 3.448496950179e-01 3.457016449955e-01 3.465553548523e-01 3.474123889928e-01 3.482749298079e-01 3.491371955776e-01 3.500012056377e-01 3.508696349010e-01 3.517396114256e-01 3.526150838990e-01 3.534907956824e-01 3.543662775372e-01 3.552465707473e-01 3.561261482001e-01 3.570100553338e-01 3.578974659063e-01 3.587815975496e-01 3.596696657395e-01 3.605584466418e-01 3.614476156318e-01 3.623412400432e-01 3.632333663514e-01 3.641252430821e-01 3.650197109093e-01 3.659125105654e-01 3.668108306595e-01 3.677078525354e-01 3.686011524411e-01 3.695004832560e-01 3.703957761219e-01 3.712951180795e-01 3.721940591006e-01 3.730884404852e-01 3.739896147135e-01 3.748869842758e-01 3.757832320788e-01 3.766821611202e-01 3.775768032604e-01 3.784744949614e-01 3.793721280926e-01 3.802645356472e-01 3.811593600663e-01 3.820512377408e-01 3.829439542376e-01 3.838372230244e-01 3.847235470415e-01 3.856106958229e-01 3.864979501120e-01 3.873824875837e-01 3.882677525668e-01 3.891466586177e-01 3.900236445785e-01 3.909027950100e-01 3.917753151617e-01 3.926501046572e-01 3.935186696228e-01 3.943822384073e-01 3.952505467617e-01 3.961111121163e-01 3.969711427432e-01 3.978268831811e-01 3.986762187173e-01 3.995277058613e-01 4.003727182301e-01 4.012171450871e-01 4.020566436604e-01 4.028886445976e-01 4.037216002735e-01 4.045482647600e-01 4.053718110685e-01 4.061942087008e-01 4.070036618556e-01 4.078156737213e-01 4.086219315331e-01 4.094226442273e-01 4.102212644732e-01 4.110100523905e-01 4.117956204909e-01 4.125780301522e-01 4.133525181760e-01 4.141262056783e-01 4.148876319800e-01 4.156462929731e-01 4.164015560906e-01 4.171471429340e-01 4.178918585961e-01 4.186240735918e-01 4.193523746641e-01 4.200764738016e-01 4.207910109642e-01 4.215025507426e-01 4.222039501374e-01 4.228975104050e-01 4.235891570028e-01 4.242683736093e-01 4.249436837439e-01 4.256099026861e-01 4.262660730265e-01 4.269209993858e-01 4.275617922792e-01 4.281982292714e-01 4.288247951261e-01 4.294419918963e-01 4.300554572449e-01 4.306554384237e-01 4.312490867762e-01 4.318345520271e-01 4.324066825283e-01 4.329763546123e-01 4.335316170673e-01 4.340797737412e-01 4.346188496212e-01 4.351453363729e-01 4.356665034692e-01 4.361739802496e-01 4.366722958484e-01 4.371634681981e-01 4.376395003057e-01 4.381099717033e-01 4.385653117583e-01 4.390114571988e-01 4.394499263722e-01 4.398719022205e-01 4.402874215306e-01 4.406887444137e-01 4.410800585634e-01 4.414614515692e-01 4.418273498542e-01 4.421830027502e-01 4.425274634601e-01 4.428590889099e-01 4.431813942669e-01 4.434870047118e-01 4.437829018417e-01 4.440659126192e-01 4.443343302879e-01 4.445944970424e-01 4.448358957174e-01 4.450682022547e-01 4.452866446732e-01 4.454889106159e-01 4.456822666101e-01 4.458578970578e-01 4.460218278003e-01 4.461733296407e-01 4.463059755494e-01 4.464298325096e-01 4.465348926088e-01 4.466280821277e-01 4.467074772522e-01 4.467669141835e-01 4.468184503224e-01 4.468502673877e-01 4.468684583750e-01 4.468738460896e-01 4.468569805248e-01 4.468328929949e-01 4.467872908205e-01 4.467279032176e-01 4.466565820111e-01 4.465605191978e-01 4.464566572574e-01 4.463317225539e-01 4.461914012058e-01 4.460393745913e-01 4.458626716817e-01 4.456758999077e-01 4.454683412810e-01 4.452443825190e-01 4.450077930307e-01 4.447452455301e-01 4.444759771919e-01 4.441816567759e-01 4.438717034185e-01 4.435490606141e-01 4.431984559754e-01 4.428415525270e-01 4.424593870165e-01 4.420606809152e-01 4.416478032184e-01 4.412088260697e-01 4.407610259422e-01 4.402874398677e-01 4.397988068745e-01 4.392938650771e-01 4.387632141993e-01 4.382236743595e-01 4.376562721800e-01 4.370743226215e-01 4.364757017911e-01 4.358498639365e-01 4.352157133564e-01 4.345538530132e-01 4.338762400043e-01 4.331827193595e-01 4.324612148481e-01 4.317314418171e-01 4.309710237185e-01 4.301984739269e-01 4.294056541366e-01 4.285853620350e-01 4.277584321751e-01 4.269016697425e-01 4.260299188487e-01 4.251394271143e-01 4.242221993893e-01 4.232953112744e-01 4.223381133430e-01 4.213693132342e-01 4.203787486891e-01 4.193628723404e-01 4.183370580136e-01 4.172814736499e-01 4.162125411900e-01 4.151223343314e-01 4.140072951982e-01 4.128825170983e-01 4.117277444696e-01 4.105601608140e-01 4.093710933413e-01 4.081580424866e-01 4.069338670450e-01 4.056811891308e-01 4.044147735293e-01 4.031286899264e-01 4.018168050389e-01 4.004950826573e-01 3.991455874113e-01 3.977825294571e-01 3.964003749923e-01 3.949928662298e-01 3.935764800950e-01 3.921311274321e-01 3.906741373426e-01 3.891986383631e-01 3.876993302401e-01 3.861903482801e-01 3.846530925494e-01 3.831063341349e-01 3.815408636183e-01 3.799529726151e-01 3.783567217473e-01 3.767339865048e-01 3.751017085340e-01 3.734506120875e-01 3.717793681299e-01 3.701020979828e-01 3.683977491308e-01 3.666864572340e-01 3.649576812421e-01 3.632105689754e-01 3.614584448424e-01 3.596810420406e-01 3.578984685814e-01 3.561001126283e-01 3.542855346331e-01 3.524660582349e-01 3.506255443433e-01 3.487824676874e-01 3.469237007875e-01 3.450514892564e-01 3.431779329964e-01 3.412852922270e-01 3.393928446152e-01 3.374866963980e-01 3.355713620060e-01 3.336555272578e-01 3.317247806027e-01 3.297963178901e-01 3.278584059172e-01 3.259147463371e-01 3.239745702703e-01 3.220217948310e-01 3.200767570535e-01 3.181246748357e-01 3.161721636054e-01 3.142255794528e-01 3.122717710521e-01 3.103296923820e-01 3.083859171953e-01 3.064460467702e-01 3.045179821133e-01 3.025874946648e-01 3.006740855546e-01 2.987630584575e-01 2.968630024161e-01 2.949797930108e-01 2.931007049503e-01 2.912444183691e-01 2.893967682382e-01 2.875693794607e-01 2.857618407250e-01 2.839674652562e-01 2.822024517956e-01 2.804532225697e-01 2.787319275836e-01 2.770365921263e-01 2.753640888059e-01 2.737297566815e-01 2.721172497228e-01 2.705432606595e-01 2.690033143505e-01 2.674942363016e-01 2.660331963272e-01 2.646022013633e-01 2.632193277292e-01 2.618794578505e-01 2.605806050768e-01 2.593396598096e-01 2.581368183342e-01 2.569947667295e-01 2.559024047838e-01 2.548618884545e-01 2.538892597594e-01 2.529646185649e-01 2.521106334774e-01 2.513171760903e-01 2.505849018518e-01 2.499285399279e-01 2.493300204600e-01 2.488108896796e-01 2.483619213909e-01 2.479821659171e-01 2.476893456673e-01 2.474616129733e-01 2.473211295472e-01 2.472565401794e-01 2.472715252432e-01 2.473783412737e-01 2.475553357049e-01 2.478282848164e-01 2.481799282587e-01 2.486183121410e-01 2.491513782285e-01 2.497605656870e-01 2.504684235340e-01 2.512567548778e-01 2.521351800455e-01 2.531089057759e-01 2.541601686581e-01 2.553119820693e-01 2.565419048923e-01 2.578646705765e-01 2.592790607345e-01 2.607709957618e-01 2.623618614327e-01 2.640266759484e-01 2.657821165371e-01 2.676241954851e-01 2.695393740597e-01 2.715523856377e-01 2.736332000465e-01 2.757995271779e-01 2.780471909028e-01 2.803634521588e-01 2.827700189937e-01 2.852377910643e-01 2.877869636806e-01 2.904088021008e-01 2.930939186241e-01 2.958606878209e-01 2.986839395856e-01 3.015802656096e-01 3.045430112583e-01 3.075595573359e-01 3.106524925023e-01 3.137934393505e-01 3.170010529693e-01 3.202675743029e-01 3.235816970603e-01 3.269648545746e-01 3.303876895888e-01 3.338703550220e-01 3.374042697416e-01 3.409792102476e-01 3.446172342342e-01 3.482863967373e-01 3.520113427780e-01 3.557779298156e-01 3.595827232397e-01 3.634398238014e-01 3.673248041667e-01 3.712593747747e-01 3.752289843025e-01 3.792290916649e-01 3.832787139119e-01 3.873468142391e-01 3.914623915693e-01 3.956056230014e-01 3.997742867186e-01 4.039889538844e-01 4.082150899490e-01 4.124834070446e-01 4.167737396471e-01 4.210875179326e-01 4.254404409768e-01 4.298016227771e-01 4.341986499665e-01 4.386174625804e-01 4.430495866818e-01 4.475184841527e-01 4.519928875724e-01 4.564994393442e-01 4.610230024905e-01 4.655580685926e-01 4.701256883676e-01 4.746949232098e-01 4.792915238493e-01 4.839018212709e-01 4.885207291139e-01 4.931686158820e-01 4.978163095298e-01 5.024897979201e-01 5.071727416620e-01 5.118621624284e-01 5.165782219439e-01 5.212899054647e-01 5.260251029361e-01 5.307674462660e-01 5.355151694590e-01 5.402868749853e-01 5.450521524743e-01 5.498402284629e-01 5.546331444308e-01 5.594293593306e-01 5.642468353820e-01 5.690581976950e-01 5.738895851807e-01 5.787249057182e-01 5.835615300841e-01 5.884195041308e-01 5.932688448070e-01 5.981359645314e-01 6.030082555173e-01 6.078805026217e-01 6.127729509632e-01 6.176566478908e-01 6.225570484340e-01 6.274597150218e-01 6.323624560205e-01 6.372838398743e-01 6.421974735517e-01 6.471264241570e-01 6.520589575061e-01 6.569897577496e-01 6.619394076111e-01 6.668799516060e-01 6.718350979653e-01 6.767932307134e-01 6.817498101237e-01 6.867245668943e-01 6.916903881528e-01 6.966698213772e-01 7.016547380713e-01 7.066348612979e-01 7.116343284641e-01 7.166243551807e-01 7.216272071553e-01 7.266360549861e-01 7.316406290949e-01 7.366627822610e-01 7.416785072123e-01 7.467044921855e-01 7.517374443685e-01 7.567671242834e-01 7.618129997858e-01 7.668524615165e-01 7.719023414618e-01 7.769610886247e-01 7.820138485721e-01 7.870826459766e-01 7.921499495257e-01 7.972251960598e-01 8.023083504114e-01 8.073883464373e-01 8.124835358046e-01 8.175775087220e-01 8.226766884525e-01 8.277874221962e-01 8.328939100927e-01 8.380165111941e-01 8.431360051832e-01 8.482631307445e-01 8.534007958042e-01 8.585351601134e-01 8.636835418757e-01 8.688304333522e-01 8.739831032584e-01 8.791467365310e-01 8.843069903988e-01 8.894801482958e-01 8.946529854704e-01 8.998309725850e-01 9.050191026385e-01 9.102026185957e-01 9.153985447672e-01 9.205939531692e-01 9.257907038864e-01 9.309987678097e-01 9.362016946336e-01 9.414140411764e-01 9.466280731218e-01 9.518398668020e-01 9.570617490723e-01 9.622786243349e-01 9.675011841600e-01 9.727253509693e-01 9.779457816959e-01 9.831742013059e-01 9.883963259080e-01 9.936218507060e-01 9.988493084094e-01 1.004069190797e+00 1.009296555106e+00 1.014516117114e+00 1.019735137835e+00 1.024955530551e+00 1.030165718929e+00 1.035381186153e+00 1.040586282054e+00 1.045789567469e+00 1.050992872038e+00 1.056181725649e+00 1.061374506134e+00 1.066557717250e+00 1.071730641886e+00 1.076904898167e+00 1.082060135412e+00 1.087215879168e+00 1.092359500323e+00 1.097489359470e+00 1.102619089041e+00 1.107726696295e+00 1.112830200773e+00 1.117920919147e+00 1.122990985196e+00 1.128056608054e+00 1.133098457769e+00 1.138130987474e+00 1.143147185766e+00 1.148139383842e+00 1.153124612082e+00 1.158079163383e+00 1.163021602957e+00 1.167944885319e+00 1.172836282203e+00 1.177718781754e+00 1.182567068063e+00 1.187394343453e+00 1.192202799965e+00 1.196972020687e+00 1.201731400075e+00 1.206449784356e+00 1.211142663459e+00 1.215815473612e+00 1.220441934159e+00 1.225054074148e+00 1.229623079263e+00 1.234159918755e+00 1.238674499367e+00 1.243136802995e+00 1.247582393103e+00 1.251980864769e+00 1.256341575482e+00 1.260677824223e+00 1.264956464715e+00 1.269211838721e+00 1.273421065360e+00 1.277582607226e+00 1.281719327152e+00 1.285794098124e+00 1.289839136731e+00 1.293836877091e+00 1.297780497572e+00 1.301696778269e+00 1.305546031357e+00 1.309359689799e+00 1.313123305139e+00 1.316827667528e+00 1.320498905776e+00 1.324103176588e+00 1.327664568092e+00 1.331176070016e+00 1.334621031554e+00 1.338031694988e+00 1.341370749341e+00 1.344662578558e+00 1.347902423218e+00 1.351073438867e+00 1.354206541891e+00 1.357266230524e+00 1.360277167086e+00 1.363236438075e+00 1.366121982240e+00 1.368972002994e+00 1.371749812623e+00 1.374472187860e+00 1.377149897345e+00 1.379751435387e+00 1.382314279571e+00 1.384813931792e+00 1.387255827356e+00 1.389653927071e+00 1.391984918131e+00 1.394274889786e+00 1.396507353774e+00 1.398684937472e+00 1.400825245128e+00 1.402899910869e+00 1.404940762420e+00 1.406931701846e+00 1.408873184929e+00 1.410782997790e+00 1.412639829493e+00 1.414464156236e+00 1.416252682768e+00 1.417997724271e+00 1.419720550252e+00 1.421403445612e+00 1.423064389337e+00 1.424701179953e+00 1.426308524978e+00 1.427906942518e+00 1.429480961607e+00 1.431043806722e+00 1.432602237577e+00 1.434144579725e+00 1.435694807534e+00 1.437241402926e+00 1.438792145069e+00 1.440358769720e+00 1.441931543837e+00 1.443528357257e+00 1.445144210040e+00 1.446784317275e+00 1.448459537494e+00 1.450164330693e+00 1.451911258523e+00 1.453701788270e+00 1.455537820811e+00 1.457431549907e+00 1.459375227848e+00 1.461380066941e+00 1.463450585497e+00 1.465586880365e+00 1.467796343475e+00 1.470080412931e+00 1.472439233554e+00 1.474883598701e+00 1.477409550532e+00 1.480021424605e+00 1.482723779097e+00 1.485515563681e+00 1.488399865487e+00 1.491377280366e+00 1.494449019952e+00 1.497617244743e+00 1.500879147693e+00 1.504237513124e+00 1.507691451012e+00 1.511236211961e+00 1.514875747273e+00 1.518604312723e+00 1.522418758174e+00 1.526321171675e+00 1.530300117848e+00 1.534358325361e+00 1.538489079439e+00 1.542683941326e+00 1.546942409959e+00 1.551253394260e+00 1.555613079484e+00 1.560014044512e+00 1.564447154918e+00 1.568905973322e+00 1.573377851129e+00 1.577855057814e+00 1.582329831512e+00 1.586790843145e+00 1.591226197318e+00 1.595628670642e+00 1.599983896656e+00 1.604281725107e+00 1.608511457169e+00 1.612658631870e+00 1.616714336404e+00 1.620665134899e+00 1.624499586708e+00 1.628206396968e+00 1.631774314988e+00 1.635190797313e+00 1.638442966378e+00 1.641525175550e+00 1.644419868430e+00 1.647120703259e+00 1.649617306976e+00 1.651896545213e+00 1.653952730494e+00 1.655775830954e+00 1.657357641210e+00 1.658693830164e+00 1.659772305740e+00 1.660590197575e+00 1.661143423858e+00 1.661424258345e+00 1.661432859384e+00 1.661162348115e+00 1.660615201189e+00 1.659790595575e+00 1.658687334442e+00 1.657310632600e+00 1.655658961322e+00 1.653741424203e+00 1.651561252488e+00 1.649123375136e+00 1.646442459667e+00 1.643520310226e+00 1.640374316736e+00 1.637016592142e+00 1.633453869496e+00 1.629713349647e+00 1.625799934830e+00 1.621739444687e+00 1.617549485406e+00 1.613245275037e+00 1.608859757594e+00 1.604402651541e+00 1.599906601415e+00 1.595396875488e+00 1.590888472313e+00 1.586426565464e+00 1.582021245557e+00 1.577703374868e+00 1.573512494027e+00 1.569457612210e+00 1.565583541217e+00 1.561909817406e+00 1.558459765356e+00 1.555274529325e+00 1.552360645219e+00 1.549757461197e+00 1.547485881320e+00 1.545556552337e+00 1.544008339521e+00 1.542842709933e+00 1.542083243590e+00 1.541747232835e+00 1.541833328488e+00 1.542365816437e+00 1.543338298222e+00 1.544754476897e+00 1.546623814066e+00 1.548930595059e+00 1.551675386508e+00 1.554847489764e+00 1.558428428681e+00 1.562408969011e+00 1.566762753925e+00 1.571472762391e+00 1.576509062753e+00 1.581845171499e+00 1.587449069473e+00 1.593286902887e+00 1.599321719761e+00 1.605514244837e+00 1.611824582265e+00 1.618209090024e+00 1.624624131722e+00 1.631024640791e+00 1.637357527368e+00 1.643583960875e+00 1.649646216182e+00 1.655496730917e+00 1.661086477906e+00 1.666362193040e+00 1.671274788153e+00 1.675773379644e+00 1.679803848991e+00 1.683321942752e+00 1.686271652085e+00 1.688609814775e+00 1.690287715360e+00 1.691256402417e+00 1.691475641389e+00 1.690901733342e+00 1.689491306350e+00 1.687212531672e+00 1.684025939256e+00 1.679898144225e+00 1.674807068752e+00 1.668721164814e+00 1.661621450340e+00 1.653494863955e+00 1.644323754932e+00 1.634106376619e+00 1.622841376034e+00 1.610527329170e+00 1.597187374514e+00 1.582829307709e+00 1.567480649613e+00 1.551183392551e+00 1.533961636416e+00 1.515882014885e+00 1.496991851125e+00 1.477358477067e+00 1.457070399025e+00 1.436196305808e+00 1.414849195236e+00 1.393126895570e+00 1.371141201304e+00 1.349036412141e+00 1.326922582218e+00 1.304963536354e+00 1.283301906116e+00 1.262087098988e+00 1.241502609134e+00 1.221684764507e+00 1.202817438343e+00 1.185050516031e+00 1.168532473927e+00 1.153421629897e+00 1.139821972592e+00 1.127861126591e+00 1.117618180720e+00 1.109144445922e+00 1.102493399486e+00 1.097639854204e+00 1.094579709161e+00 1.093241156423e+00 1.093529600029e+00 1.095354321973e+00 1.098545420075e+00 1.102973316413e+00 1.108455781082e+00 1.114798912630e+00 1.121846621150e+00 1.129371805384e+00 1.137222455740e+00 1.145209730923e+00 1.153149537482e+00 1.160923736755e+00 1.168349904866e+00 1.175333064045e+00 1.181767376904e+00 1.187541445597e+00 1.192630454868e+00 1.196949456290e+00 1.200492210961e+00 1.203259042317e+00 1.205228588944e+00 1.206475368292e+00 1.207002119798e+00 1.206884464732e+00 1.206199159700e+00 1.204992117936e+00 1.203384716466e+00 1.201428741412e+00 1.199221411589e+00 1.196854650304e+00 1.194362451773e+00 1.191855459612e+00 1.189338903946e+00 1.186857742824e+00 1.184448835519e+00 1.182055701546e+00 1.179710469259e+00 1.177334375210e+00 1.174867587390e+00 1.172273111225e+00 1.169402057602e+00 1.166217649042e+00 1.162588818274e+00 1.158405631670e+00 1.153614243358e+00 1.148070297132e+00 1.141747990958e+00 1.134576642547e+00 1.126501463958e+00 1.117571736438e+00 1.107746372940e+00 1.097125525839e+00 1.085792695456e+00 1.073838231407e+00 1.061480401468e+00 1.048849080203e+00 1.036194119725e+00 1.023770600676e+00 1.011789014814e+00 1.000581565682e+00 9.903600646054e-01 9.813970610046e-01 9.739379746369e-01 9.681193539214e-01 9.641399241411e-01 9.620380307601e-01 9.618430985408e-01 9.635373920141e-01 9.669638697134e-01 9.720222907451e-01 9.784696782644e-01 9.860823929905e-01 9.946433624472e-01 1.003845350479e+00 1.013511567721e+00 1.023395069790e+00 1.033314076876e+00 1.043170639058e+00 1.052829441548e+00 1.062290905894e+00 1.071555019251e+00 1.080663612058e+00 1.089751683707e+00 1.098908618291e+00 1.108307007915e+00 1.118094945601e+00 1.128403430576e+00 1.139383598222e+00 1.151087708062e+00 1.163569690539e+00 1.176805993642e+00 1.190694302836e+00 1.205112416843e+00 1.219826781366e+00 1.234595862753e+00 1.249121745180e+00 1.263077814581e+00 1.276151292613e+00 1.288019701104e+00 1.298407684660e+00 1.307075205319e+00 1.313851740260e+00 1.318648305404e+00 1.321437835840e+00 1.322331099039e+00 1.321491714542e+00 1.319198515337e+00 1.315833682236e+00 1.311792112329e+00 1.307588493127e+00 1.303700676838e+00 1.300598836086e+00 1.298744078027e+00 1.298426932760e+00 1.299886735520e+00 1.303174299907e+00 1.308163840639e+00 1.314624174268e+00 1.322096170700e+00 1.330064066946e+00 1.337908929867e+00 1.344935606166e+00 1.350528149674e+00 1.354039938771e+00 1.354953656550e+00 1.352882292306e+00 1.347530459783e+00 1.338835105547e+00 1.326855020325e+00 1.311833746705e+00 1.294198945463e+00 1.274479104974e+00 1.253351783671e+00 1.231529020911e+00 1.209756431906e+00 1.188726085183e+00 1.169012912989e+00 1.151073587544e+00 1.135108443706e+00 1.121159636552e+00 1.109033995622e+00 1.098342159826e+00 1.088642454868e+00 1.079355947176e+00 1.069976134970e+00 1.060076354045e+00 1.049298801623e+00 1.037558525323e+00 1.024862788889e+00 1.011445375443e+00 9.977466293739e-01 9.842608236301e-01 9.716673877806e-01 9.606278731385e-01 9.518024436262e-01 9.458105471054e-01 9.431081679479e-01 9.440617449415e-01 9.488271314089e-01 9.574303465977e-01 9.697350998909e-01 9.854225301497e-01 1.004119325221e+00 1.025248036064e+00 1.048178617826e+00 1.072199029911e+00 1.096454880851e+00 1.120151652589e+00 1.142419740977e+00 1.162464897134e+00 1.179628408878e+00 1.193348607784e+00 1.203336026244e+00 1.209483132248e+00 1.211951197393e+00 1.211146173053e+00 1.207593510163e+00 1.202010482427e+00 1.195074496867e+00 1.187413349985e+00 1.179550373526e+00 1.171752566396e+00 1.164184434094e+00 1.156828184789e+00 1.149627929388e+00 1.142613726542e+00 1.135869139184e+00 1.129716294892e+00 1.124557536582e+00 1.120829973801e+00 1.118921294819e+00 1.118893617194e+00 1.120513191778e+00 1.123109663040e+00 1.125689073692e+00 1.127135772897e+00 1.126324734755e+00 1.122474087563e+00 1.115227061555e+00 1.104772527179e+00 1.091882845702e+00 1.077670125996e+00 1.063467250921e+00 1.050449257358e+00 1.039383758229e+00 1.030506826451e+00 1.023404229911e+00 1.017280932051e+00 1.011121887958e+00 1.004006792246e+00 9.953895387914e-01 9.851507404615e-01 9.737755417346e-01 9.622416073706e-01 9.519663623104e-01 9.446529264996e-01 9.418750501653e-01 9.447907061606e-01 9.536193210549e-01 9.674576062829e-01 9.760415722801e-01 9.810861868839e-01 9.900055941962e-01 1.006349892215e+00 1.025485811643e+00 1.038316934992e+00 1.038800865245e+00 1.028153292657e+00 1.012678758378e+00 9.973288905636e-01 9.811657955547e-01 9.603725101326e-01 9.371067044914e-01 9.131330128183e-01 8.606120501697e-01 8.685063488850e-01 9.680050164989e-01 1.064967575933e+00 1.068484644424e+00 9.726094508990e-01 8.642815284689e-01 8.577840495188e-01 9.421462356837e-01 1.002914221727e+00 9.770744219376e-01 8.990927001940e-01 8.673382593929e-01 9.279951693213e-01 1.005417148606e+00 1.009468738079e+00 9.250006554367e-01 8.304781215360e-01 8.474663775834e-01 9.764067227695e-01 1.090972728361e+00 1.093991970429e+00 9.711540587572e-01 7.993046750541e-01 7.318578361390e-01 8.290212984670e-01 9.559630947472e-01 1.002787628775e+00 9.733148755115e-01 9.568059056455e-01 1.023744959247e+00 1.119585448231e+00 1.135672302947e+00 1.019445031481e+00 8.168350076824e-01 6.861747770162e-01 7.611736947517e-01 9.155339242663e-01 9.988637360260e-01 9.893490580431e-01 9.545999472434e-01 9.627840545290e-01 9.891102492628e-01 9.514009615059e-01 8.117509103802e-01 6.358725915848e-01 6.091430621900e-01 7.886716459596e-01 9.933014899552e-01 1.100900076280e+00 1.078133132342e+00 9.457269353965e-01 7.665955942454e-01 6.501493058944e-01 6.932924805298e-01 8.338152812122e-01 9.431830121949e-01 9.535819574354e-01 8.747480080197e-01 7.957831617005e-01 8.202723358812e-01 9.166287316445e-01 9.620473968849e-01 8.955560137783e-01 7.771725191680e-01 7.727871988022e-01 9.294036447773e-01 1.082672267358e+00 1.100350849156e+00 9.671204947835e-01 7.922397478917e-01 7.694364144494e-01 9.139322433945e-01 1.042372033717e+00 1.053766079940e+00 9.698767436642e-01 8.900822301340e-01 8.943338852360e-01 9.487090151688e-01 9.778537458037e-01 9.639781520511e-01 9.440200392873e-01 9.524858007772e-01 9.791793264612e-01 9.907068592665e-01 9.670571904135e-01 9.070423507381e-01 8.251319746058e-01 7.657375930135e-01 7.978577482869e-01 9.234238857347e-01 1.044282743157e+00 1.058196428401e+00 9.311852925032e-01 7.517415972831e-01 7.560486534480e-01 9.930223521676e-01 1.217937285531e+00 1.265421471742e+00 1.101202225617e+00
 3.683403880135e-01 3.674953291941e-01 3.673402117434e-01 3.672309953383e-01 3.664769431694e-01 3.652804356119e-01 3.644370525570e-01 3.642343603710e-01 3.641017359508e-01 3.634104713345e-01 3.622963309016e-01 3.614342944034e-01 3.611211521824e-01 3.608809921620e-01 3.601425333576e-01 3.590433229125e-01 3.582132416135e-01 3.578533566499e-01 3.574579580213e-01 3.565821562939e-01 3.554815885395e-01 3.547206485943e-01 3.543511177698e-01 3.538516077973e-01 3.528812785870e-01 3.517754489713e-01 3.510820650324e-01 3.507745238740e-01 3.502579163586e-01 3.492181534347e-01 3.481009824320e-01 3.474902286061e-01 3.472570661997e-01 3.467283700344e-01 3.456451316279e-01 3.445373528753e-01 3.439905368882e-01 3.438200524424e-01 3.433134647108e-01 3.422137318627e-01 3.411126455815e-01 3.406315200016e-01 3.405401142129e-01 3.400501890113e-01 3.389319258386e-01 3.378516621907e-01 3.374384133078e-01 3.373895636104e-01 3.368986276622e-01 3.357809549914e-01 3.347365350758e-01 3.343745864667e-01 3.343533735763e-01 3.338518123485e-01 3.327305342135e-01 3.317313523358e-01 3.314296765797e-01 3.314044452785e-01 3.308559492118e-01 3.297378302949e-01 3.288035405989e-01 3.285394430086e-01 3.284877212293e-01 3.279065467933e-01 3.268057426667e-01 3.259324934081e-01 3.257036321408e-01 3.256199453585e-01 3.249971799185e-01 3.239276049271e-01 3.231219821634e-01 3.228980116472e-01 3.227627486722e-01 3.221272191974e-01 3.211085653678e-01 3.203530750247e-01 3.201232270012e-01 3.199428864651e-01 3.192935566536e-01 3.183287669217e-01 3.176221668455e-01 3.173619323165e-01 3.171300497974e-01 3.164979800068e-01 3.155979963650e-01 3.149166058050e-01 3.146311495125e-01 3.143803645931e-01 3.137823427667e-01 3.129486308846e-01 3.122878002459e-01 3.119642635974e-01 3.117062080999e-01 3.111790841265e-01 3.104160982346e-01 3.097576043705e-01 3.094027696765e-01 3.091571305506e-01 3.087023573037e-01 3.080100696651e-01 3.073581224256e-01 3.069659919739e-01 3.067302670755e-01 3.063556157873e-01 3.057352959357e-01 3.050903327747e-01 3.046762630222e-01 3.044519463721e-01 3.041388828246e-01 3.035936386688e-01 3.029738453286e-01 3.025328453283e-01 3.022983493725e-01 3.020377196313e-01 3.015690485089e-01 3.009895647382e-01 3.005373271706e-01 3.002743668472e-01 3.000337540163e-01 2.996434509158e-01 2.991283416901e-01 2.986625349870e-01 2.983602492538e-01 2.981304733444e-01 2.978126916363e-01 2.973717991211e-01 2.969180715446e-01 2.965729657744e-01 2.963370282522e-01 2.960846824713e-01 2.957156141423e-01 2.952828493057e-01 2.949169931994e-01 2.946678750157e-01 2.944537408558e-01 2.941612403114e-01 2.937764757966e-01 2.934031800701e-01 2.931353392884e-01 2.929393194088e-01 2.927136887538e-01 2.924038936396e-01 2.920604987578e-01 2.917707968478e-01 2.915733884995e-01 2.914052816764e-01 2.911798451586e-01 2.908907070723e-01 2.906100332495e-01 2.904008211015e-01 2.902612791007e-01 2.901154090688e-01 2.899046554280e-01 2.896632213846e-01 2.894571055661e-01 2.893152420213e-01 2.892042344736e-01 2.890729587960e-01 2.889025327017e-01 2.887232698858e-01 2.885740012964e-01 2.884583812192e-01 2.883631698397e-01 2.882638379940e-01 2.881417251311e-01 2.880084754759e-01 2.878889731924e-01 2.877976403529e-01 2.877348136869e-01 2.876791871732e-01 2.876045554112e-01 2.875131001896e-01 2.874315835958e-01 2.873842147266e-01 2.873686548077e-01 2.873616963530e-01 2.873368883885e-01 2.872973673000e-01 2.872724490569e-01 2.872771167821e-01 2.873063254870e-01 2.873403196204e-01 2.873635097951e-01 2.873800079785e-01 2.874090352052e-01 2.874592960833e-01 2.875247045796e-01 2.875924941834e-01 2.876569138604e-01 2.877279073097e-01 2.878152625691e-01 2.879100133765e-01 2.880055655831e-01 2.881082105705e-01 2.882244563723e-01 2.883600972045e-01 2.885009303504e-01 2.886362016453e-01 2.887718511155e-01 2.889237322880e-01 2.890982961217e-01 2.892812930525e-01 2.894600264684e-01 2.896344058832e-01 2.898182752016e-01 2.900245028049e-01 2.902380830160e-01 2.904540077668e-01 2.906688288229e-01 2.908916976329e-01 2.911288336817e-01 2.913759793371e-01 2.916258724777e-01 2.918797478622e-01 2.921446008073e-01 2.924195011631e-01 2.927021835209e-01 2.929914128698e-01 2.932822505707e-01 2.935843704857e-01 2.938966228481e-01 2.942164531646e-01 2.945440048438e-01 2.948743003001e-01 2.952083694602e-01 2.955548051319e-01 2.959102117793e-01 2.962725042889e-01 2.966409904278e-01 2.970141104700e-01 2.973923235511e-01 2.977816497679e-01 2.981787899971e-01 2.985841399112e-01 2.990006685822e-01 2.994186834020e-01 2.998418041073e-01 3.002753912712e-01 3.007174057628e-01 3.011720215401e-01 3.016332132301e-01 3.020937498157e-01 3.025618355616e-01 3.030406061639e-01 3.035294998579e-01 3.040277756542e-01 3.045266260227e-01 3.050270268375e-01 3.055410956997e-01 3.060656326535e-01 3.065951251549e-01 3.071309558157e-01 3.076657907423e-01 3.082098841212e-01 3.087655177205e-01 3.093287254156e-01 3.098962939264e-01 3.104675271660e-01 3.110391692852e-01 3.116216724829e-01 3.122151690632e-01 3.128129025673e-01 3.134147486494e-01 3.140168145597e-01 3.146241482382e-01 3.152452430104e-01 3.158720992749e-01 3.165028508118e-01 3.171357162085e-01 3.177701562547e-01 3.184151359334e-01 3.190711015058e-01 3.197284510239e-01 3.203913490816e-01 3.210562893539e-01 3.217276455551e-01 3.224078293619e-01 3.230927871650e-01 3.237824795082e-01 3.244787322898e-01 3.251779429058e-01 3.258829421877e-01 3.265935036174e-01 3.273091608111e-01 3.280343254424e-01 3.287637183867e-01 3.294930242539e-01 3.302252342701e-01 3.309665211807e-01 3.317154907082e-01 3.324706753678e-01 3.332245162691e-01 3.339775442381e-01 3.347379995980e-01 3.355089209702e-01 3.362848090274e-01 3.370629778008e-01 3.378340488510e-01 3.386117044524e-01 3.394014537517e-01 3.401951717287e-01 3.409906625661e-01 3.417813964066e-01 3.425742671851e-01 3.433785131671e-01 3.441894115183e-01 3.449986393522e-01 3.458071100556e-01 3.466154142394e-01 3.474320305910e-01 3.482572317587e-01 3.490810049963e-01 3.499024686720e-01 3.507267709606e-01 3.515552993767e-01 3.523912345846e-01 3.532275835887e-01 3.540603534079e-01 3.548968141580e-01 3.557357661362e-01 3.565797334734e-01 3.574271858120e-01 3.582700060610e-01 3.591153960546e-01 3.599665887264e-01 3.608162393530e-01 3.616712018202e-01 3.625222695923e-01 3.633761231134e-01 3.642360582930e-01 3.650925841200e-01 3.659500504238e-01 3.668101854187e-01 3.676690274596e-01 3.685333283124e-01 3.693952971137e-01 3.702546175511e-01 3.711188421852e-01 3.719814879272e-01 3.728447764813e-01 3.737120825695e-01 3.745718366054e-01 3.754346368311e-01 3.762962882036e-01 3.771571425833e-01 3.780237836025e-01 3.788842974922e-01 3.797439054608e-01 3.806038316740e-01 3.814596090061e-01 3.823210230812e-01 3.831801011494e-01 3.840338804725e-01 3.848883081018e-01 3.857411042430e-01 3.865944945061e-01 3.874470355417e-01 3.882947532080e-01 3.891437771399e-01 3.899906098535e-01 3.908341054909e-01 3.916773026366e-01 3.925163084928e-01 3.933569151259e-01 3.941951891467e-01 3.950261785808e-01 3.958588522499e-01 3.966872041249e-01 3.975128820393e-01 3.983408650940e-01 3.991584348585e-01 3.999765633298e-01 4.007917637344e-01 4.016029924886e-01 4.024137248141e-01 4.032161084178e-01 4.040158704089e-01 4.048159829538e-01 4.056095402917e-01 4.064018899771e-01 4.071860499948e-01 4.079662344504e-01 4.087442195305e-01 4.095172683493e-01 4.102897520874e-01 4.110536158522e-01 4.118110839794e-01 4.125682980019e-01 4.133178902968e-01 4.140648499861e-01 4.148065168057e-01 4.155374116992e-01 4.162694753514e-01 4.169932480727e-01 4.177129264849e-01 4.184288937805e-01 4.191337038476e-01 4.198352782555e-01 4.205303687200e-01 4.212199673780e-01 4.219059997916e-01 4.225785179410e-01 4.232495338456e-01 4.239145539274e-01 4.245700266208e-01 4.252235195876e-01 4.258632794657e-01 4.264977977712e-01 4.271295280823e-01 4.277498291015e-01 4.283661225806e-01 4.289704269563e-01 4.295679938367e-01 4.301612443479e-01 4.307425629154e-01 4.313198871889e-01 4.318845341622e-01 4.324409406672e-01 4.329949268513e-01 4.335338614984e-01 4.340684897540e-01 4.345919575717e-01 4.351038516121e-01 4.356133157064e-01 4.361077141011e-01 4.365959547675e-01 4.370743512217e-01 4.375395031134e-01 4.380016222472e-01 4.384480671778e-01 4.388861392510e-01 4.393156756800e-01 4.397326460690e-01 4.401419021892e-01 4.405373355470e-01 4.409241804687e-01 4.413015574769e-01 4.416635923639e-01 4.420199554964e-01 4.423613554943e-01 4.426915970147e-01 4.430148578783e-01 4.433200030345e-01 4.436182012978e-01 4.439012936406e-01 4.441739975858e-01 4.444375952459e-01 4.446835167552e-01 4.449213038911e-01 4.451449528627e-01 4.453545588739e-01 4.455560146135e-01 4.457385344194e-01 4.459128060999e-01 4.460717415587e-01 4.462172512052e-01 4.463538913812e-01 4.464703693158e-01 4.465769766482e-01 4.466698508519e-01 4.467459530675e-01 4.468127646008e-01 4.468627602352e-01 4.468992671042e-01 4.469215144891e-01 4.469277223682e-01 4.469225954658e-01 4.468988305612e-01 4.468631056340e-01 4.468118901008e-01 4.467426411908e-01 4.466633208957e-01 4.465650125473e-01 4.464518102579e-01 4.463259152873e-01 4.461773115757e-01 4.460198357513e-01 4.458432655125e-01 4.456503410873e-01 4.454448758760e-01 4.452167693185e-01 4.449785746181e-01 4.447198399202e-01 4.444451579613e-01 4.441557375084e-01 4.438447953977e-01 4.435230047455e-01 4.431796781209e-01 4.428199479277e-01 4.424457189818e-01 4.420487320671e-01 4.416398837927e-01 4.412093731700e-01 4.407627348554e-01 4.403012577591e-01 4.398140027053e-01 4.393172032620e-01 4.387963191653e-01 4.382596784974e-01 4.377067425196e-01 4.371296142711e-01 4.365412724646e-01 4.359274780812e-01 4.352980590889e-01 4.346534825413e-01 4.339818947987e-01 4.333007879189e-01 4.325922434245e-01 4.318690989450e-01 4.311296176305e-01 4.303622470950e-01 4.295860061994e-01 4.287810168398e-01 4.279625245078e-01 4.271250151475e-01 4.262600599800e-01 4.253877474319e-01 4.244847575146e-01 4.235683188648e-01 4.226322109957e-01 4.216689124865e-01 4.206972528637e-01 4.196947118423e-01 4.186786869413e-01 4.176429684278e-01 4.165814048370e-01 4.155087352104e-01 4.144064259288e-01 4.132905218549e-01 4.121539567654e-01 4.109930420539e-01 4.098193430276e-01 4.086167900859e-01 4.073998886607e-01 4.061620086890e-01 4.049009317652e-01 4.036277179496e-01 4.023253664978e-01 4.010089743799e-01 3.996713124875e-01 3.983081853786e-01 3.969355005136e-01 3.955335404337e-01 3.941162502680e-01 3.926806231417e-01 3.912178422409e-01 3.897456095905e-01 3.882457630604e-01 3.867308333265e-01 3.851969814101e-01 3.836377757984e-01 3.820672556190e-01 3.804686355706e-01 3.788602596981e-01 3.772294784396e-01 3.755756566205e-01 3.739113901867e-01 3.722193260510e-01 3.705155877465e-01 3.687943877806e-01 3.670492858271e-01 3.652960870075e-01 3.635136568568e-01 3.617226379433e-01 3.599124164212e-01 3.580823131390e-01 3.562425138530e-01 3.543777860739e-01 3.525030705832e-01 3.506123432420e-01 3.487014600419e-01 3.467834914536e-01 3.448414333597e-01 3.428927204953e-01 3.409262326024e-01 3.389447634392e-01 3.369571472096e-01 3.349465265984e-01 3.329319383249e-01 3.309018268416e-01 3.288581870175e-01 3.268101433416e-01 3.247430961810e-01 3.226717129960e-01 3.205910193563e-01 3.184972743405e-01 3.164018459462e-01 3.142918206071e-01 3.121812611413e-01 3.100598540636e-01 3.079334737217e-01 3.058064667691e-01 3.036673938435e-01 3.015338092574e-01 2.993928217227e-01 2.972496646626e-01 2.951103174548e-01 2.929643674789e-01 2.908261064454e-01 2.886862858760e-01 2.865492753083e-01 2.844217832743e-01 2.822915135985e-01 2.801756310561e-01 2.780620594230e-01 2.759585884583e-01 2.738688646570e-01 2.717835802809e-01 2.697197594443e-01 2.676631868100e-01 2.656252642942e-01 2.636054907340e-01 2.615990592785e-01 2.596228498622e-01 2.576587790764e-01 2.557237804436e-01 2.538148094121e-01 2.519265655649e-01 2.500768274234e-01 2.482488789527e-01 2.464610079647e-01 2.447064055325e-01 2.429822922064e-01 2.413066844246e-01 2.396628444822e-01 2.380680400559e-01 2.365189425099e-01 2.350114787431e-01 2.335626400275e-01 2.321548301902e-01 2.308109554108e-01 2.295199412820e-01 2.282829284794e-01 2.271162730854e-01 2.260032924273e-01 2.249633948019e-01 2.239891364408e-01 2.230805197213e-01 2.222535415660e-01 2.214893856971e-01 2.208110587959e-01 2.202066050406e-01 2.196807374914e-01 2.192451221529e-01 2.188818219075e-01 2.186168434022e-01 2.184307071773e-01 2.183328797201e-01 2.183335192349e-01 2.184126940851e-01 2.185970375619e-01 2.188677635889e-01 2.192337854868e-01 2.196986295674e-01 2.202510515543e-01 2.209091787820e-01 2.216549885157e-01 2.225000750746e-01 2.234478887028e-01 2.244793617609e-01 2.256182838034e-01 2.268442145689e-01 2.281673859451e-01 2.295889389313e-01 2.310952088919e-01 2.327049071406e-01 2.343949044525e-01 2.361812597323e-01 2.380574787279e-01 2.400127666693e-01 2.420675089567e-01 2.441942568668e-01 2.464109013752e-01 2.487112855539e-01 2.510823889460e-01 2.535440091533e-01 2.560715063925e-01 2.586799009272e-01 2.613631851750e-01 2.641089028519e-01 2.669375048962e-01 2.698227338642e-01 2.727812241436e-01 2.758048265682e-01 2.788823006061e-01 2.820347566872e-01 2.852317578901e-01 2.884982133436e-01 2.918174967953e-01 2.951866546223e-01 2.986207564415e-01 3.020904253054e-01 3.056220670754e-01 3.091979820798e-01 3.128144285541e-01 3.164910848067e-01 3.201956128096e-01 3.239550681849e-01 3.277518463392e-01 3.315818682213e-01 3.354655182199e-01 3.393693288207e-01 3.433219934356e-01 3.473054461336e-01 3.513159253057e-01 3.553744997473e-01 3.594467843937e-01 3.635631260719e-01 3.677044210059e-01 3.718678998911e-01 3.760732325652e-01 3.802878320965e-01 3.845394422258e-01 3.888144234936e-01 3.931049571150e-01 3.974320198601e-01 4.017653327954e-01 4.061325241467e-01 4.105162434660e-01 4.149121670330e-01 4.193409351043e-01 4.237725464394e-01 4.282322571459e-01 4.327058026072e-01 4.371902795667e-01 4.417027154009e-01 4.462147297481e-01 4.507518955578e-01 4.552982934995e-01 4.598532524722e-01 4.644332238728e-01 4.690098288640e-01 4.736108528601e-01 4.782176513847e-01 4.828294193235e-01 4.874642367092e-01 4.920936411187e-01 4.967448218017e-01 5.014014751624e-01 5.060599183498e-01 5.107403545776e-01 5.154128040864e-01 5.201056322550e-01 5.248008659183e-01 5.294978048258e-01 5.342139561472e-01 5.389223375498e-01 5.436485842944e-01 5.483784659248e-01 5.531065684201e-01 5.578549861348e-01 5.625930170697e-01 5.673472502938e-01 5.721051605534e-01 5.768603543394e-01 5.816346539030e-01 5.863996058966e-01 5.911806667218e-01 5.959621556100e-01 6.007435189546e-01 6.055413610227e-01 6.103296219870e-01 6.151324236968e-01 6.199383422264e-01 6.247413387703e-01 6.295616587565e-01 6.343729211534e-01 6.391983946678e-01 6.440260612625e-01 6.488512263465e-01 6.536926090504e-01 6.585264815345e-01 6.633717708400e-01 6.682222770829e-01 6.730685528801e-01 6.779319313234e-01 6.827872314861e-01 6.876555892891e-01 6.925270429961e-01 6.973972242698e-01 7.022824191208e-01 7.071614246442e-01 7.120512692534e-01 7.169461423489e-01 7.218392722879e-01 7.267469671412e-01 7.316503615347e-01 7.365649877415e-01 7.414847708209e-01 7.464024822449e-01 7.513358321702e-01 7.562660531255e-01 7.612050616747e-01 7.661509577564e-01 7.710965078474e-01 7.760554299637e-01 7.810122599408e-01 7.859803343101e-01 7.909557222341e-01 7.959299646964e-01 8.009177720837e-01 8.059037855318e-01 8.109000634420e-01 8.159052887049e-01 8.209077764696e-01 8.259253782986e-01 8.309434800651e-01 8.359689348109e-01 8.410036772128e-01 8.460368865524e-01 8.510845749568e-01 8.561318088266e-01 8.611852328010e-01 8.662497745540e-01 8.713114046882e-01 8.763858141232e-01 8.814608006272e-01 8.865392794221e-01 8.916293921172e-01 8.967174039118e-01 9.018156294994e-01 9.069141186307e-01 9.120147403529e-01 9.171251837351e-01 9.222313562790e-01 9.273478166178e-01 9.324644318939e-01 9.375814137275e-01 9.427055643182e-01 9.478258736940e-01 9.529511046999e-01 9.580802291876e-01 9.632018329240e-01 9.683329875861e-01 9.734576013089e-01 9.785846718308e-01 9.837140161950e-01 9.888345780107e-01 9.939641410046e-01 9.990828114950e-01 1.004202559710e+00 1.009322272154e+00 1.014430663824e+00 1.019545081187e+00 1.024648655289e+00 1.029747940744e+00 1.034848164076e+00 1.039932873444e+00 1.045019414032e+00 1.050094229698e+00 1.055159810433e+00 1.060225589126e+00 1.065270986223e+00 1.070315820806e+00 1.075347122677e+00 1.080362477016e+00 1.085377885246e+00 1.090367191185e+00 1.095353102964e+00 1.100322676090e+00 1.105270498746e+00 1.110216306002e+00 1.115130170849e+00 1.120035659019e+00 1.124924526499e+00 1.129784453278e+00 1.134637899158e+00 1.139458067421e+00 1.144262207714e+00 1.149048085784e+00 1.153798758005e+00 1.158539833724e+00 1.163242536339e+00 1.167924695497e+00 1.172584546646e+00 1.177204072167e+00 1.181810728528e+00 1.186376012326e+00 1.190914352637e+00 1.195429517724e+00 1.199895265802e+00 1.204346713570e+00 1.208754010770e+00 1.213126244511e+00 1.217474449351e+00 1.221769797648e+00 1.226045613197e+00 1.230273556163e+00 1.234462548094e+00 1.238625586911e+00 1.242727673128e+00 1.246808406997e+00 1.250837917502e+00 1.254821872308e+00 1.258776737935e+00 1.262669606448e+00 1.266533642307e+00 1.270346129585e+00 1.274105932313e+00 1.277835261131e+00 1.281497355448e+00 1.285125592500e+00 1.288701559748e+00 1.292218048528e+00 1.295703100236e+00 1.299117803809e+00 1.302492640704e+00 1.305816525475e+00 1.309075165010e+00 1.312300117377e+00 1.315453959187e+00 1.318562777804e+00 1.321621883060e+00 1.324613068298e+00 1.327569372980e+00 1.330456560253e+00 1.333294460145e+00 1.336086300323e+00 1.338809400991e+00 1.341496673921e+00 1.344118384765e+00 1.346690199460e+00 1.349217672238e+00 1.351680670533e+00 1.354108504066e+00 1.356476880347e+00 1.358797709152e+00 1.361080604435e+00 1.363301093289e+00 1.365491053505e+00 1.367629707761e+00 1.369721793744e+00 1.371784777049e+00 1.373794056647e+00 1.375776766178e+00 1.377719369006e+00 1.379623436571e+00 1.381505653232e+00 1.383345496726e+00 1.385167597604e+00 1.386960782641e+00 1.388726284478e+00 1.390481319417e+00 1.392210353177e+00 1.393930153893e+00 1.395639528690e+00 1.397333122955e+00 1.399030769735e+00 1.400721027230e+00 1.402414871925e+00 1.404116805109e+00 1.405822933310e+00 1.407547410622e+00 1.409286031089e+00 1.411045781834e+00 1.412832194416e+00 1.414644112140e+00 1.416491564520e+00 1.418375590286e+00 1.420299784379e+00 1.422269188528e+00 1.424286509441e+00 1.426355710069e+00 1.428482286417e+00 1.430666248552e+00 1.432913480406e+00 1.435227865975e+00 1.437611672100e+00 1.440065488651e+00 1.442596956696e+00 1.445203467884e+00 1.447889790973e+00 1.450656788075e+00 1.453506860918e+00 1.456441605387e+00 1.459461154744e+00 1.462568662625e+00 1.465760729829e+00 1.469039530130e+00 1.472405621424e+00 1.475854027106e+00 1.479390053485e+00 1.483005800131e+00 1.486703515870e+00 1.490479703812e+00 1.494329827341e+00 1.498252878466e+00 1.502243368698e+00 1.506296743723e+00 1.510409184687e+00 1.514574255906e+00 1.518786041820e+00 1.523039457206e+00 1.527325128705e+00 1.531640221458e+00 1.535971907145e+00 1.540315398196e+00 1.544660820095e+00 1.548996847582e+00 1.553317612573e+00 1.557612573521e+00 1.561869679051e+00 1.566081136743e+00 1.570233884284e+00 1.574319887786e+00 1.578324786434e+00 1.582240384042e+00 1.586054775388e+00 1.589756825591e+00 1.593334469344e+00 1.596778757559e+00 1.600075859663e+00 1.603218939796e+00 1.606195584618e+00 1.608997063605e+00 1.611611090923e+00 1.614029195186e+00 1.616243018432e+00 1.618244890273e+00 1.620024698600e+00 1.621577085710e+00 1.622894041509e+00 1.623971228428e+00 1.624802331146e+00 1.625382521062e+00 1.625708386774e+00 1.625776066513e+00 1.625586965171e+00 1.625136850407e+00 1.624428438481e+00 1.623462272180e+00 1.622238422961e+00 1.620767172979e+00 1.619044634739e+00 1.617081334942e+00 1.614887551457e+00 1.612466514111e+00 1.609832800359e+00 1.606995935615e+00 1.603967198730e+00 1.600765946196e+00 1.597398252718e+00 1.593891096482e+00 1.590257857185e+00 1.586516474332e+00 1.582694918872e+00 1.578802341108e+00 1.574872988628e+00 1.570928774730e+00 1.566986167358e+00 1.563084632686e+00 1.559236593489e+00 1.555476376227e+00 1.551835272618e+00 1.548326880145e+00 1.544994247407e+00 1.541855005265e+00 1.538936846593e+00 1.536277071044e+00 1.533883008651e+00 1.531797626870e+00 1.530034807342e+00 1.528613457844e+00 1.527570330321e+00 1.526907084190e+00 1.526650319913e+00 1.526816296631e+00 1.527406331691e+00 1.528444880068e+00 1.529927728888e+00 1.531863786586e+00 1.534256266766e+00 1.537094919870e+00 1.540385954297e+00 1.544113872479e+00 1.548269277698e+00 1.552840224338e+00 1.557801650555e+00 1.563140778364e+00 1.568827999059e+00 1.574839790981e+00 1.581147996950e+00 1.587716877628e+00 1.594514600200e+00 1.601503848058e+00 1.608645233469e+00 1.615898218145e+00 1.623219614969e+00 1.630569293563e+00 1.637895624602e+00 1.645159181320e+00 1.652307826858e+00 1.659292443055e+00 1.666070354964e+00 1.672587837452e+00 1.678795322233e+00 1.684647658816e+00 1.690091253081e+00 1.695082845451e+00 1.699568327217e+00 1.703505935222e+00 1.706847975773e+00 1.709544789823e+00 1.711560689945e+00 1.712847564273e+00 1.713363688134e+00 1.713078241160e+00 1.711948063829e+00 1.709940270600e+00 1.707027803261e+00 1.703176380252e+00 1.698365887033e+00 1.692575160579e+00 1.685781405723e+00 1.677980572164e+00 1.669156638854e+00 1.659307754817e+00 1.648442322129e+00 1.636556651294e+00 1.623672046791e+00 1.609809123206e+00 1.594986972376e+00 1.579251106548e+00 1.562632078591e+00 1.545184284261e+00 1.526969254000e+00 1.508041093221e+00 1.488492262508e+00 1.468391238049e+00 1.447836529525e+00 1.426936629273e+00 1.405787210588e+00 1.384526342863e+00 1.363269041775e+00 1.342152967190e+00 1.321330291223e+00 1.300929213240e+00 1.281122185960e+00 1.262049312624e+00 1.243860578519e+00 1.226716632415e+00 1.210742457051e+00 1.196087262017e+00 1.182859962474e+00 1.171159405571e+00 1.161082306048e+00 1.152666428868e+00 1.145963321003e+00 1.140966512872e+00 1.137653100035e+00 1.135987475830e+00 1.135868422616e+00 1.137216664160e+00 1.139892405307e+00 1.143752550648e+00 1.148651933114e+00 1.154396982066e+00 1.160834427775e+00 1.167771080637e+00 1.175024421791e+00 1.182442438652e+00 1.189826472767e+00 1.197050241166e+00 1.203957615989e+00 1.210411918019e+00 1.216328392656e+00 1.221578495306e+00 1.226114184952e+00 1.229870095327e+00 1.232795199170e+00 1.234901984048e+00 1.236152321355e+00 1.236594948538e+00 1.236255756742e+00 1.235166747717e+00 1.233423106793e+00 1.231063174240e+00 1.228194709858e+00 1.224900062502e+00 1.221251762753e+00 1.217376063569e+00 1.213317716488e+00 1.209187184930e+00 1.205051317321e+00 1.200937311130e+00 1.196936216736e+00 1.193024826369e+00 1.189232823666e+00 1.185556394276e+00 1.181924278260e+00 1.178336794933e+00 1.174687293835e+00 1.170909379684e+00 1.166935395192e+00 1.162623187490e+00 1.157929348593e+00 1.152718572727e+00 1.146911989515e+00 1.140461726204e+00 1.133253511061e+00 1.125304686749e+00 1.116565569823e+00 1.107042990947e+00 1.096818572131e+00 1.085902279484e+00 1.074452197009e+00 1.062579212485e+00 1.050424905261e+00 1.038235128876e+00 1.026156999707e+00 1.014462910880e+00 1.003380325365e+00 9.931110215547e-01 9.839345925892e-01 9.759930890637e-01 9.694921683868e-01 9.645563045412e-01 9.612251405808e-01 9.595787436783e-01 9.595279224603e-01 9.610144657489e-01 9.639097181690e-01 9.679983437128e-01 9.731363195468e-01 9.790486021243e-01 9.855407820902e-01 9.924204800742e-01 9.994469652850e-01 1.006525590422e+00 1.013504833470e+00 1.020318149207e+00 1.026981238334e+00 1.033481959308e+00 1.039940949633e+00 1.046459635198e+00 1.053187916637e+00 1.060333776953e+00 1.068039307120e+00 1.076519255491e+00 1.085914787159e+00 1.096332928832e+00 1.107868682875e+00 1.120493505977e+00 1.134170752043e+00 1.148760468843e+00 1.164056018362e+00 1.179827657001e+00 1.195755860284e+00 1.211528854735e+00 1.226806300950e+00 1.241255336801e+00 1.254583596007e+00 1.266515770884e+00 1.276864747818e+00 1.285486372770e+00 1.292342829487e+00 1.297480482273e+00 1.301017374832e+00 1.303203105716e+00 1.304323805665e+00 1.304763154856e+00 1.304954324227e+00 1.305313507984e+00 1.306305794353e+00 1.308290203505e+00 1.311576193891e+00 1.316379835225e+00 1.322717773403e+00 1.330542258307e+00 1.339585606049e+00 1.349460504314e+00 1.359706630185e+00 1.369693206846e+00 1.378828859009e+00 1.386469217545e+00 1.391988246480e+00 1.394898453122e+00 1.394731295182e+00 1.391210492062e+00 1.384191913825e+00 1.373659175447e+00 1.359827595669e+00 1.343005773298e+00 1.323681747387e+00 1.302471933534e+00 1.280036393778e+00 1.257126557910e+00 1.234437524031e+00 1.212628315243e+00 1.192225077811e+00 1.173581688694e+00 1.156888301655e+00 1.142078404889e+00 1.128960730350e+00 1.117161100102e+00 1.106194082315e+00 1.095612791232e+00 1.084912889806e+00 1.073756748648e+00 1.061911072637e+00 1.049270010181e+00 1.035988419162e+00 1.022278757279e+00 1.008555456177e+00 9.953454125207e-01 9.831587134415e-01 9.726147017658e-01 9.642130912722e-01 9.584070495257e-01 9.555682897981e-01 9.558858765661e-01 9.595035094992e-01 9.663847353681e-01 9.764237591078e-01 9.894155725280e-01 1.005026143559e+00 1.022890389879e+00 1.042461192060e+00 1.063164103241e+00 1.084324474222e+00 1.105155398178e+00 1.124947902726e+00 1.142930749780e+00 1.158459369895e+00 1.171051955484e+00 1.180354100569e+00 1.186305056893e+00 1.189016004393e+00 1.188849848070e+00 1.186336157399e+00 1.182066457945e+00 1.176716629112e+00 1.170815400111e+00 1.164788768093e+00 1.158902690731e+00 1.153181657130e+00 1.147622039749e+00 1.142121544821e+00 1.136662467006e+00 1.131393588422e+00 1.126567975968e+00 1.122661609416e+00 1.120134672395e+00 1.119382531206e+00 1.120594851661e+00 1.123536548345e+00 1.127664945252e+00 1.132052519435e+00 1.135608518281e+00 1.137296875281e+00 1.136261525412e+00 1.132118357568e+00 1.124934367004e+00 1.115263265083e+00 1.104047039068e+00 1.092315613195e+00 1.081052040275e+00 1.070854837476e+00 1.061857163162e+00 1.053755124207e+00 1.045862338937e+00 1.037462210885e+00 1.027951001817e+00 1.017076974718e+00 1.005058723465e+00 9.924907081596e-01 9.803770870848e-01 9.698855641853e-01 9.622184669853e-01 9.584090802623e-01 9.590067678764e-01 9.639653463098e-01 9.724257350744e-01 9.828652667121e-01 9.867686037968e-01 9.853358222911e-01 9.863374849817e-01 9.940402905385e-01 1.004514763437e+00 1.009001241976e+00 1.001583816124e+00 9.839618804174e-01 9.638628716784e-01 9.486492542786e-01 9.400815957801e-01 9.361971758841e-01 9.384236778758e-01 9.506983226012e-01 9.216557203204e-01 8.742847521376e-01 8.835711412298e-01 9.421504490374e-01 9.783843773591e-01 9.579353521196e-01 9.198833962389e-01 9.310124891124e-01 9.919750640290e-01 1.030866447286e+00 9.914721424656e-01 8.891017812462e-01 8.137668571977e-01 8.488342709370e-01 9.474584174241e-01 1.000982512704e+00 9.599064352772e-01 8.671385260686e-01 8.419623916934e-01 9.497708503285e-01 1.095440889971e+00 1.155401100946e+00 1.076905762188e+00 8.961501877293e-01 7.464061262808e-01 7.735559548159e-01 9.092210438514e-01 9.953011622975e-01 9.822159493474e-01 9.351546629494e-01 9.647223702645e-01 1.078419003190e+00 1.166159554754e+00 1.135584132048e+00 9.771161474931e-01 7.735785957050e-01 6.793593673912e-01 7.542156929370e-01 8.732993367823e-01 9.522232144772e-01 1.001894409045e+00 1.053813087213e+00 1.092982787094e+00 1.066068828910e+00 9.384140799234e-01 7.396191782209e-01 6.004079415135e-01 6.797638169400e-01 8.883576031263e-01 1.060412537229e+00 1.119205715975e+00 1.048167569309e+00 8.765508825733e-01 6.911952811998e-01 6.375799068532e-01 7.483496570183e-01 8.717674890508e-01 8.978942283976e-01 8.247201828548e-01 7.566238132436e-01 8.198324934106e-01 9.648465255124e-01 1.041835591159e+00 9.727887903199e-01 7.993526978048e-01 7.055590704942e-01 8.399155426117e-01 1.038146369163e+00 1.117803445955e+00 1.030395808594e+00 8.485722986416e-01 7.478487151504e-01 8.316724930300e-01 9.616116624336e-01 1.001693719652e+00 9.371544879024e-01 8.471607424678e-01 8.371560956725e-01 9.192192772370e-01 1.012364751310e+00 1.053840363991e+00 1.033095372440e+00 9.786929043201e-01 9.409518128921e-01 9.579708686708e-01 1.010154450591e+00 1.029344763686e+00 9.594657283709e-01 8.136840697190e-01 7.182280999399e-01 8.137938762595e-01 9.960693717619e-01 1.077505840143e+00 9.744327621431e-01 7.443867593967e-01 6.602568360387e-01 9.126865489879e-01 1.208508311254e+00 1.327339285152e+00 1.211948635018e+00
 3.564033664759e-01 3.556241869487e-01 3.555102899051e-01 3.554221260080e-01 3.547001022362e-01 3.535609797941e-01 3.527780729946e-01 3.526152649125e-01 3.525041817768e-01 3.518433599107e-01 3.507775837800e-01 3.499702383805e-01 3.496934868650e-01 3.494760917010e-01 3.487704486126e-01 3.477232010199e-01 3.469458569866e-01 3.466209685977e-01 3.462526908562e-01 3.454173003065e-01 3.443775581288e-01 3.436755048131e-01 3.433434398524e-01 3.428743399778e-01 3.419515169716e-01 3.409157135740e-01 3.402895712311e-01 3.400232067286e-01 3.395384297232e-01 3.385550939160e-01 3.375183063504e-01 3.369816769527e-01 3.367930928564e-01 3.363006033661e-01 3.352795357372e-01 3.342615058704e-01 3.337947754201e-01 3.336727950043e-01 3.332018449757e-01 3.321712536187e-01 3.311651027846e-01 3.307713455033e-01 3.307292738780e-01 3.302798724089e-01 3.292345091341e-01 3.282566276419e-01 3.279326968896e-01 3.279374520129e-01 3.274887400023e-01 3.264462635057e-01 3.255078572284e-01 3.252385841667e-01 3.252724578519e-01 3.248175932945e-01 3.237736632285e-01 3.228852498815e-01 3.226773598472e-01 3.227106724206e-01 3.222141062775e-01 3.211800572374e-01 3.203579446972e-01 3.201871715710e-01 3.201961611358e-01 3.196709088950e-01 3.186595682098e-01 3.179017838214e-01 3.177708119070e-01 3.177504528070e-01 3.171878166709e-01 3.162128594469e-01 3.155232639479e-01 3.153992411631e-01 3.153311157377e-01 3.147613583231e-01 3.138405766434e-01 3.132020943218e-01 3.130738449061e-01 3.129657199585e-01 3.123888448619e-01 3.115248383332e-01 3.109364456377e-01 3.107796299786e-01 3.106249365604e-01 3.100710748944e-01 3.092727265775e-01 3.087116492102e-01 3.085336052115e-01 3.083666799909e-01 3.078512830260e-01 3.071183485732e-01 3.065790183120e-01 3.063670871463e-01 3.061993420373e-01 3.057570750042e-01 3.050962290546e-01 3.045576326031e-01 3.043208132738e-01 3.041722108082e-01 3.038058022238e-01 3.032147433541e-01 3.026816559703e-01 3.024111291675e-01 3.022797394521e-01 3.019982836593e-01 3.014794343323e-01 3.009529352927e-01 3.006618615302e-01 3.005490744963e-01 3.003347813644e-01 2.998909678147e-01 2.993889550636e-01 2.990751857525e-01 2.989579250322e-01 2.988032402687e-01 2.984381763177e-01 2.979768788393e-01 2.976524166550e-01 2.975125532645e-01 2.973863245171e-01 2.971068928233e-01 2.967099986253e-01 2.963728919501e-01 2.961981792077e-01 2.960894142177e-01 2.958866372927e-01 2.955657152649e-01 2.952413898190e-01 2.950284367353e-01 2.949199745839e-01 2.947879311952e-01 2.945396934423e-01 2.942342917782e-01 2.940047273305e-01 2.938887956862e-01 2.937999993311e-01 2.936315583190e-01 2.933742328893e-01 2.931365877427e-01 2.930063199937e-01 2.929426073845e-01 2.928413981178e-01 2.926620073767e-01 2.924540376636e-01 2.923060971908e-01 2.922469275271e-01 2.922096398471e-01 2.921139282607e-01 2.919609682397e-01 2.918200097365e-01 2.917548275777e-01 2.917529762271e-01 2.917401286947e-01 2.916649158400e-01 2.915616795644e-01 2.914993041706e-01 2.914994466067e-01 2.915258472143e-01 2.915297823952e-01 2.914962233766e-01 2.914592999465e-01 2.914511170669e-01 2.914772506406e-01 2.915203117725e-01 2.915574084896e-01 2.915753679610e-01 2.915821101685e-01 2.916048186458e-01 2.916553168166e-01 2.917332840712e-01 2.918170542788e-01 2.918802837724e-01 2.919303383027e-01 2.919923153389e-01 2.920888272642e-01 2.922159923323e-01 2.923475957274e-01 2.924608137352e-01 2.925613007164e-01 2.926783155060e-01 2.928264501122e-01 2.929967043277e-01 2.931708092416e-01 2.933301047044e-01 2.934846939921e-01 2.936552021363e-01 2.938463369770e-01 2.940502061219e-01 2.942554364599e-01 2.944564747608e-01 2.946649043123e-01 2.948896381125e-01 2.951204025476e-01 2.953542539067e-01 2.955930627396e-01 2.958467897044e-01 2.961161959556e-01 2.963915325886e-01 2.966600887131e-01 2.969284622151e-01 2.972162908459e-01 2.975234054087e-01 2.978376710752e-01 2.981468166010e-01 2.984520248539e-01 2.987675160976e-01 2.991011074674e-01 2.994457099606e-01 2.997878966730e-01 3.001318919607e-01 3.004818920136e-01 3.008441105216e-01 3.012182862819e-01 3.015921161232e-01 3.019702605115e-01 3.023577905825e-01 3.027556190121e-01 3.031612161085e-01 3.035703694187e-01 3.039823422036e-01 3.044024651182e-01 3.048338334117e-01 3.052714720903e-01 3.057139530210e-01 3.061611429390e-01 3.066098856176e-01 3.070699610597e-01 3.075378128499e-01 3.080109305065e-01 3.084918472923e-01 3.089746080728e-01 3.094618502093e-01 3.099588426169e-01 3.104628917373e-01 3.109753299119e-01 3.114950965992e-01 3.120184990364e-01 3.125444267925e-01 3.130800906192e-01 3.136237424073e-01 3.141778696224e-01 3.147364209397e-01 3.152933511989e-01 3.158579732367e-01 3.164323620193e-01 3.170151773735e-01 3.176057060348e-01 3.181952075438e-01 3.187868155652e-01 3.193893508576e-01 3.200005593417e-01 3.206161868236e-01 3.212360867871e-01 3.218560096550e-01 3.224823216197e-01 3.231192642556e-01 3.237608467683e-01 3.244071552043e-01 3.250555702384e-01 3.257017954701e-01 3.263595150707e-01 3.270256601854e-01 3.276955411713e-01 3.283674375529e-01 3.290388157819e-01 3.297129123470e-01 3.304000443777e-01 3.310929417375e-01 3.317863809215e-01 3.324820711614e-01 3.331770626845e-01 3.338820166709e-01 3.345969111939e-01 3.353101490649e-01 3.360282805413e-01 3.367483229959e-01 3.374717477593e-01 3.382046801896e-01 3.389390098371e-01 3.396772624705e-01 3.404209064746e-01 3.411667912361e-01 3.419152449017e-01 3.426695006390e-01 3.434265370461e-01 3.441908856632e-01 3.449595076103e-01 3.457251789427e-01 3.464950021278e-01 3.472694647790e-01 3.480512290393e-01 3.488376124765e-01 3.496206353979e-01 3.504020785343e-01 3.511911929887e-01 3.519871439440e-01 3.527861415942e-01 3.535843717640e-01 3.543786023346e-01 3.551756269867e-01 3.559832222422e-01 3.567938431507e-01 3.576031750350e-01 3.584079235595e-01 3.592128633469e-01 3.600282600461e-01 3.608488131247e-01 3.616653618907e-01 3.624801990570e-01 3.632930796290e-01 3.641132915572e-01 3.649410112021e-01 3.657641163038e-01 3.665851448991e-01 3.674061932597e-01 3.682301526257e-01 3.690619163720e-01 3.698901632539e-01 3.707148476247e-01 3.715422997893e-01 3.723694195874e-01 3.732011896389e-01 3.740335804827e-01 3.748604150377e-01 3.756897665385e-01 3.765205809728e-01 3.773499735339e-01 3.781829362176e-01 3.790127008990e-01 3.798418496256e-01 3.806753614146e-01 3.815047888548e-01 3.823326862186e-01 3.831619949402e-01 3.839892657214e-01 3.848204507274e-01 3.856480675148e-01 3.864722913239e-01 3.872979582617e-01 3.881200185136e-01 3.889446613250e-01 3.897671335493e-01 3.905855154463e-01 3.914040796084e-01 3.922192962394e-01 3.930324495763e-01 3.938486072807e-01 3.946576548730e-01 3.954654193054e-01 3.962718079592e-01 3.970736517555e-01 3.978787225110e-01 3.986774217370e-01 3.994731243336e-01 4.002681566622e-01 4.010573628329e-01 4.018473738385e-01 4.026354623508e-01 4.034152218621e-01 4.041967583275e-01 4.049752506388e-01 4.057475312945e-01 4.065202995524e-01 4.072836880434e-01 4.080493055903e-01 4.088110590990e-01 4.095663411728e-01 4.103186843352e-01 4.110669128837e-01 4.118125306147e-01 4.125546490899e-01 4.132885628456e-01 4.140204094565e-01 4.147477045271e-01 4.154704362467e-01 4.161912537690e-01 4.169021642646e-01 4.176099751145e-01 4.183141301964e-01 4.190117140322e-01 4.197063502865e-01 4.203930851198e-01 4.210742076409e-01 4.217529532847e-01 4.224233163228e-01 4.230899567868e-01 4.237507127399e-01 4.244005180063e-01 4.250493730660e-01 4.256903002633e-01 4.263273541736e-01 4.269573337647e-01 4.275755119427e-01 4.281922298435e-01 4.288010239151e-01 4.294033996639e-01 4.300003331689e-01 4.305847115959e-01 4.311659277181e-01 4.317387104838e-01 4.323049806485e-01 4.328658904836e-01 4.334133604871e-01 4.339560254789e-01 4.344916719852e-01 4.350175058940e-01 4.355384365298e-01 4.360464945316e-01 4.365479574806e-01 4.370428198568e-01 4.375264397587e-01 4.380054076766e-01 4.384700826464e-01 4.389269090466e-01 4.393787939294e-01 4.398166772143e-01 4.402509633411e-01 4.406708209820e-01 4.410810086167e-01 4.414848310498e-01 4.418754877938e-01 4.422596223575e-01 4.426311462579e-01 4.429922376167e-01 4.433456584623e-01 4.436865753205e-01 4.440171660472e-01 4.443371450199e-01 4.446457597378e-01 4.449458607411e-01 4.452319193169e-01 4.455086719645e-01 4.457738051842e-01 4.460256014802e-01 4.462697344330e-01 4.464983023963e-01 4.467155723722e-01 4.469241274539e-01 4.471173436619e-01 4.473013355158e-01 4.474696603909e-01 4.476275420965e-01 4.477734943421e-01 4.479042834767e-01 4.480253826910e-01 4.481301428273e-01 4.482231838365e-01 4.483055972377e-01 4.483710800735e-01 4.484261061390e-01 4.484658069141e-01 4.484918010929e-01 4.485069873135e-01 4.485019197008e-01 4.484884223402e-01 4.484589734385e-01 4.484148317171e-01 4.483597994006e-01 4.482844750167e-01 4.481993202910e-01 4.480975396036e-01 4.479807937692e-01 4.478520962225e-01 4.477032459120e-01 4.475433066921e-01 4.473665869653e-01 4.471719690049e-01 4.469678085387e-01 4.467422625462e-01 4.465044091697e-01 4.462508368078e-01 4.459773589379e-01 4.456925747073e-01 4.453878211468e-01 4.450684407417e-01 4.447334574160e-01 4.443789973298e-01 4.440122377326e-01 4.436241391112e-01 4.432218704765e-01 4.428036653669e-01 4.423633467250e-01 4.419116516742e-01 4.414391346624e-01 4.409491695351e-01 4.404462035808e-01 4.399169747728e-01 4.393777599984e-01 4.388175728871e-01 4.382395749097e-01 4.376467173660e-01 4.370288892541e-01 4.364006127587e-01 4.357467524667e-01 4.350779441060e-01 4.343943980072e-01 4.336841168911e-01 4.329639913882e-01 4.322184702008e-01 4.314548623139e-01 4.306782426606e-01 4.298732552811e-01 4.290582071320e-01 4.282186517450e-01 4.273603913838e-01 4.264863884600e-01 4.255856594527e-01 4.246750757880e-01 4.237363971940e-01 4.227826053823e-01 4.218112106999e-01 4.208130571907e-01 4.198048275493e-01 4.187678988160e-01 4.177145895851e-01 4.166441911675e-01 4.155469777171e-01 4.144376782537e-01 4.133010719343e-01 4.121498011651e-01 4.109782633173e-01 4.097814883642e-01 4.085721978293e-01 4.073344064301e-01 4.060810302686e-01 4.048081221536e-01 4.035090153851e-01 4.022001472283e-01 4.008600474945e-01 3.995062967268e-01 3.981314229163e-01 3.967320546349e-01 3.953203349965e-01 3.938799560254e-01 3.924246031956e-01 3.909487691869e-01 3.894469893203e-01 3.879351404507e-01 3.863934173628e-01 3.848379910721e-01 3.832616453074e-01 3.816608179238e-01 3.800473411000e-01 3.784065479233e-01 3.767510112176e-01 3.750755210980e-01 3.733751544780e-01 3.716638521735e-01 3.699244444485e-01 3.681722951200e-01 3.663986025444e-01 3.646018924925e-01 3.627946926707e-01 3.609587671657e-01 3.591105298078e-01 3.572440845259e-01 3.553533187704e-01 3.534527192638e-01 3.515259901418e-01 3.495872391907e-01 3.476296999045e-01 3.456507326612e-01 3.436612830749e-01 3.416470649334e-01 3.396225132570e-01 3.375795835590e-01 3.355172823961e-01 3.334470565821e-01 3.313506831986e-01 3.292479702876e-01 3.271268897835e-01 3.249897671741e-01 3.228433896147e-01 3.206762121910e-01 3.185014970027e-01 3.163113775623e-01 3.141065977210e-01 3.118960587933e-01 3.096665513288e-01 3.074320476950e-01 3.051821341698e-01 3.029226523081e-01 3.006591301322e-01 2.983788028143e-01 2.960983236308e-01 2.938025621554e-01 2.915029333855e-01 2.892009814078e-01 2.868852271932e-01 2.845734053036e-01 2.822524381765e-01 2.799262475435e-01 2.776046558132e-01 2.752738090142e-01 2.729495804106e-01 2.706209594151e-01 2.682947223785e-01 2.659735441260e-01 2.636499669099e-01 2.613397994568e-01 2.590285921488e-01 2.567266968607e-01 2.544354728989e-01 2.521475034342e-01 2.498792941206e-01 2.476168984287e-01 2.453718467950e-01 2.431435478420e-01 2.409265083590e-01 2.387366735892e-01 2.365612494968e-01 2.344105129094e-01 2.322857470697e-01 2.301810031102e-01 2.281126211328e-01 2.260681534544e-01 2.240590576905e-01 2.220847645330e-01 2.201411917369e-01 2.182464134413e-01 2.163832786957e-01 2.145700799821e-01 2.128021972311e-01 2.110777044956e-01 2.094126977374e-01 2.077931299568e-01 2.062367204823e-01 2.047360368294e-01 2.032950437653e-01 2.019252000614e-01 2.006126333505e-01 1.993780664060e-01 1.982133894711e-01 1.971207722345e-01 1.961143955529e-01 1.951760142711e-01 1.943315191732e-01 1.935664973037e-01 1.928877585845e-01 1.923063790853e-01 1.918063893460e-01 1.914116650629e-01 1.911063956291e-01 1.908984926743e-01 1.907961210115e-01 1.907828996318e-01 1.908833049618e-01 1.910811268129e-01 1.913835446842e-01 1.917954450595e-01 1.923036444263e-01 1.929267870719e-01 1.936471874193e-01 1.944786430301e-01 1.954177471808e-01 1.964505342145e-01 1.976004549837e-01 1.988449959303e-01 2.001955962452e-01 2.016501361891e-01 2.031971596015e-01 2.048534409752e-01 2.065954102296e-01 2.084414846862e-01 2.103804171844e-01 2.124026010626e-01 2.145287328411e-01 2.167292329580e-01 2.190240141807e-01 2.214054252771e-01 2.238591256769e-01 2.264059169444e-01 2.290164574325e-01 2.317106379672e-01 2.344798181758e-01 2.373118471535e-01 2.402273588454e-01 2.431947569344e-01 2.462380559270e-01 2.493417154554e-01 2.525014713503e-01 2.557331904280e-01 2.590063106297e-01 2.623457187083e-01 2.657367891167e-01 2.691736147709e-01 2.726724126301e-01 2.762060170347e-01 2.797972069088e-01 2.834292719537e-01 2.870994853077e-01 2.908248725345e-01 2.945750036700e-01 2.983762206143e-01 3.022100099996e-01 3.060766722171e-01 3.099896331280e-01 3.139205403180e-01 3.178970497076e-01 3.218987597136e-01 3.259280834555e-01 3.299963263451e-01 3.340784196827e-01 3.381989176640e-01 3.423407423616e-01 3.465021957716e-01 3.507001618763e-01 3.549047655820e-01 3.591459500437e-01 3.634000621956e-01 3.676716155277e-01 3.719756321284e-01 3.762809699362e-01 3.806187609762e-01 3.849668844770e-01 3.893276803869e-01 3.937155324016e-01 3.981031761205e-01 4.025179380732e-01 4.069417998222e-01 4.113735425922e-01 4.158322691730e-01 4.202848249806e-01 4.247632148624e-01 4.292458104943e-01 4.337351613465e-01 4.382464201409e-01 4.427517556013e-01 4.472798258695e-01 4.518104451051e-01 4.563453876669e-01 4.609002874185e-01 4.654469420229e-01 4.700140206486e-01 4.745805196516e-01 4.791518054098e-01 4.837401407646e-01 4.883202735743e-01 4.929181218849e-01 4.975163849329e-01 5.021159379558e-01 5.067318728260e-01 5.113374968572e-01 5.159603754347e-01 5.205833615976e-01 5.252045585399e-01 5.298442760596e-01 5.344719589136e-01 5.391163605831e-01 5.437595135959e-01 5.484032841780e-01 5.530617854256e-01 5.577084303284e-01 5.623718501811e-01 5.670348031321e-01 5.716958124309e-01 5.763722072933e-01 5.810379617565e-01 5.857178146653e-01 5.904007109843e-01 5.950797463971e-01 5.997744095848e-01 6.044590184597e-01 6.091577111455e-01 6.138559302428e-01 6.185535441018e-01 6.232670953893e-01 6.279702108680e-01 6.326877802192e-01 6.374076800608e-01 6.421237555222e-01 6.468571989986e-01 6.515811008979e-01 6.563184331898e-01 6.610586268486e-01 6.657961294336e-01 6.705498745670e-01 6.752965518469e-01 6.800558567633e-01 6.848192084285e-01 6.895814433950e-01 6.943578160889e-01 6.991290950786e-01 7.039119627443e-01 7.087005771672e-01 7.134867902386e-01 7.182899455298e-01 7.230892946618e-01 7.278980786025e-01 7.327155506439e-01 7.375304172347e-01 7.423619989396e-01 7.471897499491e-01 7.520290901728e-01 7.568764482387e-01 7.617209445723e-01 7.665836880806e-01 7.714444306924e-01 7.763145706074e-01 7.811952154144e-01 7.860734549255e-01 7.909687604711e-01 7.958625034824e-01 8.007666136853e-01 8.056794585472e-01 8.105931493460e-01 8.155203861139e-01 8.204477012254e-01 8.253846302147e-01 8.303330462352e-01 8.352790362261e-01 8.402391938334e-01 8.452009444308e-01 8.501665782103e-01 8.551460889570e-01 8.601213494158e-01 8.651120764088e-01 8.701028850590e-01 8.750981126236e-01 8.801051823719e-01 8.851068396912e-01 8.901209946966e-01 8.951367984750e-01 9.001525808103e-01 9.051801746175e-01 9.102035617742e-01 9.152340986465e-01 9.202669658208e-01 9.252973720499e-01 9.303402304172e-01 9.353732640745e-01 9.404147616087e-01 9.454557721527e-01 9.504927044335e-01 9.555378015972e-01 9.605744426065e-01 9.656133362726e-01 9.706549349295e-01 9.756874356250e-01 9.807259302668e-01 9.857553972647e-01 9.907825140954e-01 9.958112533549e-01 1.000824917828e+00 1.005845535637e+00 1.010854607812e+00 1.015855555304e+00 1.020858905985e+00 1.025842860738e+00 1.030831405595e+00 1.035805835310e+00 1.040767370952e+00 1.045728684856e+00 1.050666018924e+00 1.055603065572e+00 1.060524881195e+00 1.065428307255e+00 1.070330373704e+00 1.075204931415e+00 1.080072045743e+00 1.084923507564e+00 1.089748094265e+00 1.094569996515e+00 1.099359310621e+00 1.104136721399e+00 1.108894300443e+00 1.113620308001e+00 1.118341290541e+00 1.123023031287e+00 1.127690529597e+00 1.132334579389e+00 1.136939456361e+00 1.141536213887e+00 1.146090247638e+00 1.150622794959e+00 1.155130814519e+00 1.159594349936e+00 1.164046589177e+00 1.168453272428e+00 1.172830736356e+00 1.177183624868e+00 1.181486301323e+00 1.185771859904e+00 1.190009630186e+00 1.194213921687e+00 1.198391192079e+00 1.202512669991e+00 1.206613736274e+00 1.210667357154e+00 1.214676473850e+00 1.218660606249e+00 1.222583407899e+00 1.226479252591e+00 1.230327334328e+00 1.234125918941e+00 1.237896524856e+00 1.241602194299e+00 1.245278214513e+00 1.248902383783e+00 1.252473816679e+00 1.256014690752e+00 1.259486471961e+00 1.262923572454e+00 1.266309778934e+00 1.269636449102e+00 1.272932068231e+00 1.276156950324e+00 1.279345129542e+00 1.282480326000e+00 1.285554263540e+00 1.288595543046e+00 1.291567915940e+00 1.294498234078e+00 1.297379906760e+00 1.300196976294e+00 1.302982562084e+00 1.305701656220e+00 1.308376824396e+00 1.311010839633e+00 1.313578023657e+00 1.316115328247e+00 1.318593826792e+00 1.321026800178e+00 1.323421886111e+00 1.325759370340e+00 1.328067214629e+00 1.330323692456e+00 1.332539057996e+00 1.334722400877e+00 1.336855159279e+00 1.338963927747e+00 1.341029741178e+00 1.343060800114e+00 1.345067997139e+00 1.347034308342e+00 1.348982384185e+00 1.350902544070e+00 1.352793633956e+00 1.354674402568e+00 1.356527033840e+00 1.358369449056e+00 1.360197095196e+00 1.362010900457e+00 1.363823828470e+00 1.365623795479e+00 1.367429151201e+00 1.369236815317e+00 1.371044569741e+00 1.372868030968e+00 1.374696949009e+00 1.376545595547e+00 1.378413664811e+00 1.380301150227e+00 1.382218690614e+00 1.384165075855e+00 1.386145776637e+00 1.388166154319e+00 1.390225772909e+00 1.392331335518e+00 1.394483425025e+00 1.396688326870e+00 1.398947781289e+00 1.401265424431e+00 1.403643141033e+00 1.406084868241e+00 1.408594194720e+00 1.411169193668e+00 1.413817919381e+00 1.416537548014e+00 1.419331753951e+00 1.422201869071e+00 1.425147108793e+00 1.428171261192e+00 1.431273269834e+00 1.434451794332e+00 1.437711783737e+00 1.441046213126e+00 1.444458900424e+00 1.447946667249e+00 1.451505961764e+00 1.455139686979e+00 1.458839316948e+00 1.462607727227e+00 1.466439920651e+00 1.470327505360e+00 1.474275091264e+00 1.478268498804e+00 1.482309485517e+00 1.486390712891e+00 1.490503578300e+00 1.494648454776e+00 1.498809168612e+00 1.502984998610e+00 1.507168995003e+00 1.511346982668e+00 1.515515392211e+00 1.519665865631e+00 1.523785639136e+00 1.527870806928e+00 1.531905102619e+00 1.535885059375e+00 1.539794825220e+00 1.543626737886e+00 1.547373223771e+00 1.551019444123e+00 1.554558172930e+00 1.557978876269e+00 1.561268689993e+00 1.564421076666e+00 1.567423714131e+00 1.570269180574e+00 1.572944702292e+00 1.575444127074e+00 1.577757705641e+00 1.579877058981e+00 1.581794173959e+00 1.583503065047e+00 1.584997274824e+00 1.586268242123e+00 1.587313222602e+00 1.588128310132e+00 1.588706528735e+00 1.589045254239e+00 1.589145408444e+00 1.589001141905e+00 1.588618610258e+00 1.587992848601e+00 1.587127909358e+00 1.586028656188e+00 1.584695506763e+00 1.583135938639e+00 1.581356673979e+00 1.579362785673e+00 1.577167735659e+00 1.574778445628e+00 1.572209645548e+00 1.569472751078e+00 1.566578421552e+00 1.563552473386e+00 1.560399944129e+00 1.557144697731e+00 1.553811645542e+00 1.550408684187e+00 1.546970309828e+00 1.543513964118e+00 1.540059856614e+00 1.536642044895e+00 1.533274240685e+00 1.529992933472e+00 1.526820188285e+00 1.523779612889e+00 1.520908265720e+00 1.518218079904e+00 1.515749855725e+00 1.513527341563e+00 1.511566189425e+00 1.509909407901e+00 1.508564192480e+00 1.507559783394e+00 1.506924679287e+00 1.506664725403e+00 1.506811740734e+00 1.507374229162e+00 1.508364039128e+00 1.509802822312e+00 1.511683924495e+00 1.514026232755e+00 1.516829039741e+00 1.520085560624e+00 1.523805838993e+00 1.527971677747e+00 1.532579905601e+00 1.537619460774e+00 1.543067631479e+00 1.548913674904e+00 1.555129895734e+00 1.561695932092e+00 1.568583493193e+00 1.575760091960e+00 1.583198710204e+00 1.590859244790e+00 1.598708775043e+00 1.606705736593e+00 1.614808528757e+00 1.622980424702e+00 1.631171609909e+00 1.639343687945e+00 1.647447382235e+00 1.655434969859e+00 1.663264711968e+00 1.670881304866e+00 1.678244802215e+00 1.685303774465e+00 1.692011133453e+00 1.698323105315e+00 1.704185452892e+00 1.709561237325e+00 1.714399707242e+00 1.718655088848e+00 1.722292229389e+00 1.725259812543e+00 1.727523466240e+00 1.729045688820e+00 1.729784564715e+00 1.729708846316e+00 1.728787049911e+00 1.726986011474e+00 1.724283626493e+00 1.720649474173e+00 1.716066654274e+00 1.710520018334e+00 1.703988878289e+00 1.696470872314e+00 1.687960896842e+00 1.678449744430e+00 1.667954904639e+00 1.656478779472e+00 1.644036200210e+00 1.630658538034e+00 1.616361167147e+00 1.601190256250e+00 1.585185481616e+00 1.568389589677e+00 1.550874861523e+00 1.532693207621e+00 1.513924212176e+00 1.494653085847e+00 1.474961971177e+00 1.454958713881e+00 1.434744123299e+00 1.414432627809e+00 1.394154546291e+00 1.374026361786e+00 1.354194784803e+00 1.334791729220e+00 1.315959185642e+00 1.297846844306e+00 1.280586595338e+00 1.264324076251e+00 1.249188198275e+00 1.235299075284e+00 1.222776186013e+00 1.211697536804e+00 1.202154913069e+00 1.194193764110e+00 1.187841180659e+00 1.183116764783e+00 1.179981838915e+00 1.178409832159e+00 1.178316698621e+00 1.179610233911e+00 1.182181862892e+00 1.185883692627e+00 1.190585711378e+00 1.196112929134e+00 1.202301899457e+00 1.208990488948e+00 1.215984428206e+00 1.223140467433e+00 1.230277712560e+00 1.237242218377e+00 1.243904977857e+00 1.250110211275e+00 1.255766698247e+00 1.260760059346e+00 1.265003459023e+00 1.268449236033e+00 1.271024481091e+00 1.272726425681e+00 1.273527705689e+00 1.273431707003e+00 1.272485841607e+00 1.270697225611e+00 1.268150032073e+00 1.264898153154e+00 1.261013218597e+00 1.256606713504e+00 1.251739408483e+00 1.246534703324e+00 1.241077366315e+00 1.235450081611e+00 1.229770721854e+00 1.224075947608e+00 1.218467176405e+00 1.212981497508e+00 1.207635068793e+00 1.202488801357e+00 1.197488215928e+00 1.192644397336e+00 1.187918240933e+00 1.183220167164e+00 1.178531261605e+00 1.173722393795e+00 1.168731266427e+00 1.163470534393e+00 1.157811942775e+00 1.151721498646e+00 1.145077584199e+00 1.137834968213e+00 1.129966644891e+00 1.121398916093e+00 1.112194827162e+00 1.102332875005e+00 1.091879157376e+00 1.080949915588e+00 1.069596985204e+00 1.058020225622e+00 1.046346511747e+00 1.034753013643e+00 1.023476360025e+00 1.012657429943e+00 1.002556274994e+00 9.933366918612e-01 9.851572283761e-01 9.782131355692e-01 9.725454949009e-01 9.682715214131e-01 9.653911216545e-01 9.638480399645e-01 9.636180937643e-01 9.645161311454e-01 9.664320522230e-01 9.691725279209e-01 9.725127921579e-01 9.763147657659e-01 9.803267154635e-01 9.844173405814e-01 9.884616921192e-01 9.923172082701e-01 9.959928148448e-01 9.994472048435e-01 1.002744432100e+00 1.006010338985e+00 1.009347082573e+00 1.012989969151e+00 1.017114378903e+00 1.021953760753e+00 1.027743684802e+00 1.034653353289e+00 1.042879466984e+00 1.052507918396e+00 1.063588815161e+00 1.076113323232e+00 1.089946391506e+00 1.104944106810e+00 1.120845841072e+00 1.137360070325e+00 1.154171418758e+00 1.170912436204e+00 1.187255077319e+00 1.202861086268e+00 1.217447095748e+00 1.230784559727e+00 1.242696612176e+00 1.253116001048e+00 1.262021023242e+00 1.269515620576e+00 1.275771368523e+00 1.281030507989e+00 1.285641335873e+00 1.289940136877e+00 1.294339462297e+00 1.299226328059e+00 1.304924432177e+00 1.311746680794e+00 1.319838427623e+00 1.329270964385e+00 1.339974748990e+00 1.351702336581e+00 1.364143777573e+00 1.376807136812e+00 1.389160612042e+00 1.400627970028e+00 1.410560233699e+00 1.418416856144e+00 1.423641594077e+00 1.425791587023e+00 1.424575160181e+00 1.419758131378e+00 1.411339095749e+00 1.399422518180e+00 1.384262058056e+00 1.366312417470e+00 1.346076541633e+00 1.324215073716e+00 1.301421197915e+00 1.278383548577e+00 1.255804005046e+00 1.234235261326e+00 1.214142429015e+00 1.195799091927e+00 1.179281300894e+00 1.164519987097e+00 1.151223272615e+00 1.139049277165e+00 1.127548301684e+00 1.116266855690e+00 1.104854258400e+00 1.092984918350e+00 1.080545841252e+00 1.067525139267e+00 1.054052970347e+00 1.040467441081e+00 1.027100534913e+00 1.014439141527e+00 1.002961243989e+00 9.930753064884e-01 9.852159402416e-01 9.796427004927e-01 9.765754031839e-01 9.761337817005e-01 9.783111512150e-01 9.831105261734e-01 9.904036021695e-01 1.000068411913e+00 1.011907998137e+00 1.025638781939e+00 1.040948859071e+00 1.057360935418e+00 1.074374438771e+00 1.091379730040e+00 1.107705239468e+00 1.122762333811e+00 1.135929997326e+00 1.146775344567e+00 1.155025970739e+00 1.160560729687e+00 1.163545604362e+00 1.164274363886e+00 1.163215057515e+00 1.160912286585e+00 1.157862811137e+00 1.154536896754e+00 1.151164263551e+00 1.147860711433e+00 1.144563299751e+00 1.141062438635e+00 1.137228114936e+00 1.132942854419e+00 1.128298302700e+00 1.123604438596e+00 1.119295744545e+00 1.115978004742e+00 1.114139323497e+00 1.114109407444e+00 1.115912473826e+00 1.119137406611e+00 1.123114072031e+00 1.126911183512e+00 1.129595782550e+00 1.130439487839e+00 1.129008267089e+00 1.125359606717e+00 1.119899194448e+00 1.113352018043e+00 1.106551252860e+00 1.100123978949e+00 1.094437357501e+00 1.089365540878e+00 1.084397582817e+00 1.078812314968e+00 1.071827588306e+00 1.062952295738e+00 1.052041179634e+00 1.039433875680e+00 1.025912818426e+00 1.012500961456e+00 1.000411776553e+00 9.907406572786e-01 9.843432337718e-01 9.816714099571e-01 9.825682047671e-01 9.863069345401e-01 9.915207568761e-01 9.965051053119e-01 9.948129690580e-01 9.864594842937e-01 9.794031763655e-01 9.784103571989e-01 9.800909754691e-01 9.760068194761e-01 9.606029332718e-01 9.366569030605e-01 9.141850642794e-01 9.035719953431e-01 9.086975021309e-01 9.270711250783e-01 9.557579356021e-01 9.907024540215e-01 9.815902517445e-01 8.896513261383e-01 8.055014958861e-01 8.121842786849e-01 8.838282745802e-01 9.459833292941e-01 9.761396642882e-01 9.995107406395e-01 1.031814256287e+00 1.045244268244e+00 9.987059437000e-01 8.897971888287e-01 7.848550187962e-01 7.850619265283e-01 8.887784849529e-01 9.846916116538e-01 9.916936448464e-01 9.146901613070e-01 8.497884286527e-01 9.101150553634e-01 1.061559434411e+00 1.169775651181e+00 1.146380720006e+00 9.915407893388e-01 8.065108132990e-01 7.630140789612e-01 8.801202091117e-01 9.879854093619e-01 9.857018206508e-01 9.050721471223e-01 8.805998759179e-01 9.962563901539e-01 1.150810951699e+00 1.208531068438e+00 1.113996197427e+00 9.017851700607e-01 6.936507406334e-01 6.546743344267e-01 7.778081016615e-01 9.200331260004e-01 1.024266173727e+00 1.097103669982e+00 1.141760655936e+00 1.134200576569e+00 1.046097870024e+00 8.806913805957e-01 7.029973179110e-01 6.492019803874e-01 7.781989200033e-01 9.629752125939e-01 1.082717038355e+00 1.082636653167e+00 9.617035136628e-01 7.782369838932e-01 6.602848944164e-01 7.051776520229e-01 8.117975167619e-01 8.461705491868e-01 7.847297053318e-01 7.268924548765e-01 8.083524202807e-01 9.811977649853e-01 1.087830831633e+00 1.038008506493e+00 8.500348087694e-01 6.801983201364e-01 7.474057489209e-01 9.557887283188e-01 1.084665774221e+00 1.052894750570e+00 9.004042665541e-01 7.647675896619e-01 7.804088885711e-01 8.855649776943e-01 9.407265544058e-01 9.006089574823e-01 8.195049407753e-01 8.061492259558e-01 9.051473646767e-01 1.039930445533e+00 1.119211606865e+00 1.100405328121e+00 9.995108797614e-01 8.990264689411e-01 9.101159676069e-01 1.029052128718e+00 1.125843564960e+00 1.091470484401e+00 9.089763708746e-01 6.968052597756e-01 7.087651987480e-01 9.256275616759e-01 1.075440787030e+00 1.023437288535e+00 7.913579487224e-01 6.120178498606e-01 8.043745335547e-01 1.125635858057e+00 1.298578973021e+00 1.242324056690e+00
 3.462365321891e-01 3.455358953331e-01 3.454784157524e-01 3.454253971428e-01 3.447473367780e-01 3.436781208521e-01 3.429700668385e-01 3.428610591697e-01 3.427855574931e-01 3.421680934047e-01 3.411650892684e-01 3.404241733122e-01 3.401977570010e-01 3.400180635468e-01 3.393587236156e-01 3.383758931588e-01 3.376667865583e-01 3.373926286618e-01 3.370652667735e-01 3.362858737100e-01 3.353207274169e-01 3.346909502501e-01 3.344136072224e-01 3.339883616181e-01 3.331305045413e-01 3.321791648949e-01 3.316339588549e-01 3.314245254522e-01 3.309880368525e-01 3.300747129264e-01 3.291363868605e-01 3.286890280544e-01 3.285601619206e-01 3.281183765713e-01 3.271753602929e-01 3.262614527901e-01 3.258918762041e-01 3.258322590262e-01 3.254140711021e-01 3.244661004442e-01 3.235723499099e-01 3.232794421688e-01 3.233032285327e-01 3.229099098465e-01 3.219521635016e-01 3.210913882480e-01 3.208709889504e-01 3.209443092279e-01 3.205559081357e-01 3.196049691929e-01 3.187851627115e-01 3.186217163224e-01 3.187254310311e-01 3.183336146932e-01 3.173859513284e-01 3.166203733784e-01 3.165195016245e-01 3.166240798335e-01 3.161944540497e-01 3.152603178855e-01 3.145643689810e-01 3.145047856879e-01 3.145874434466e-01 3.141321227855e-01 3.132263339554e-01 3.125953969226e-01 3.125758725232e-01 3.126336448033e-01 3.121465736371e-01 3.112800748834e-01 3.107230741042e-01 3.107090827263e-01 3.107230037388e-01 3.102344188203e-01 3.094246534733e-01 3.089194809764e-01 3.089035058364e-01 3.088808329295e-01 3.083899471931e-01 3.076411542633e-01 3.071851550531e-01 3.071444643103e-01 3.070805444385e-01 3.066166579534e-01 3.059347632439e-01 3.055067469510e-01 3.054476789824e-01 3.053767866441e-01 3.049569858347e-01 3.043411388254e-01 3.039338526999e-01 3.038461999187e-01 3.037799343892e-01 3.034364936572e-01 3.028897771486e-01 3.024833885868e-01 3.023726730096e-01 3.023331775272e-01 3.020670042795e-01 3.015902907150e-01 3.011870656100e-01 3.010465551753e-01 3.010302780897e-01 3.008514810323e-01 3.004439777041e-01 3.000462026768e-01 2.998897764037e-01 2.998956485536e-01 2.997908366839e-01 2.994582352586e-01 2.990837871147e-01 2.989041533752e-01 2.989136803358e-01 2.988709616264e-01 2.986192038876e-01 2.982846568848e-01 2.980961262873e-01 2.980875310986e-01 2.980795448417e-01 2.979168464780e-01 2.976444079520e-01 2.974439185011e-01 2.974041804553e-01 2.974217632947e-01 2.973400444578e-01 2.971447189425e-01 2.969534462486e-01 2.968781209885e-01 2.969014780854e-01 2.968950212274e-01 2.967716488713e-01 2.965994769210e-01 2.965067983366e-01 2.965263889402e-01 2.965670159543e-01 2.965249297082e-01 2.963995547269e-01 2.962999555751e-01 2.963074512284e-01 2.963769039288e-01 2.964044220408e-01 2.963547398441e-01 2.962818600860e-01 2.962748247400e-01 2.963530800868e-01 2.964477127101e-01 2.964820311021e-01 2.964639738768e-01 2.964625671691e-01 2.965364731434e-01 2.966713988370e-01 2.967884437849e-01 2.968454047479e-01 2.968798601829e-01 2.969579693364e-01 2.970934692810e-01 2.972538608391e-01 2.973893984250e-01 2.974888977362e-01 2.975864813093e-01 2.977160903191e-01 2.978757607978e-01 2.980519732624e-01 2.982222957732e-01 2.983688245717e-01 2.985106649592e-01 2.986665631600e-01 2.988512054973e-01 2.990637979706e-01 2.992784259189e-01 2.994733683529e-01 2.996526889493e-01 2.998479668541e-01 3.000770012990e-01 3.003365763111e-01 3.005982969907e-01 3.008392520135e-01 3.010696144477e-01 3.013178185678e-01 3.015958791865e-01 3.018945700940e-01 3.021939218974e-01 3.024791371507e-01 3.027606437601e-01 3.030568178196e-01 3.033734650375e-01 3.037022361186e-01 3.040299588295e-01 3.043549737819e-01 3.046864364182e-01 3.050333491511e-01 3.053861618664e-01 3.057390532745e-01 3.060985947013e-01 3.064724885967e-01 3.068609501226e-01 3.072539206049e-01 3.076372001081e-01 3.080238758140e-01 3.084273980423e-01 3.088490717106e-01 3.092774459228e-01 3.096983022922e-01 3.101144416616e-01 3.105422399058e-01 3.109883268393e-01 3.114413861663e-01 3.118906683460e-01 3.123419125184e-01 3.127992168900e-01 3.132692545499e-01 3.137476069049e-01 3.142253781773e-01 3.147080185198e-01 3.151989747563e-01 3.156958305664e-01 3.162029325303e-01 3.167116060854e-01 3.172207905048e-01 3.177396945074e-01 3.182675940800e-01 3.187998584364e-01 3.193372560538e-01 3.198758050539e-01 3.204175639227e-01 3.209682936402e-01 3.215277780944e-01 3.220891829226e-01 3.226570519172e-01 3.232259835061e-01 3.237992787229e-01 3.243809647942e-01 3.249687130821e-01 3.255637442769e-01 3.261666991646e-01 3.267681332034e-01 3.273734391096e-01 3.279864893370e-01 3.286057870003e-01 3.292365022028e-01 3.298709758323e-01 3.305001130480e-01 3.311355582456e-01 3.317819013464e-01 3.324334923202e-01 3.330919800483e-01 3.337472150455e-01 3.344035542476e-01 3.350724994809e-01 3.357458937391e-01 3.364234040968e-01 3.371036223793e-01 3.377811153562e-01 3.384657591504e-01 3.391598373450e-01 3.398564717952e-01 3.405566324004e-01 3.412567012886e-01 3.419547236053e-01 3.426617859173e-01 3.433765648570e-01 3.440933770420e-01 3.448123844577e-01 3.455268912234e-01 3.462446557741e-01 3.469752155428e-01 3.477080760500e-01 3.484415032046e-01 3.491750406659e-01 3.499063101156e-01 3.506476868416e-01 3.513954768199e-01 3.521421380855e-01 3.528919768604e-01 3.536424622152e-01 3.543944649539e-01 3.551551693562e-01 3.559166017999e-01 3.566792994675e-01 3.574476082163e-01 3.582147187104e-01 3.589847456631e-01 3.597584234842e-01 3.605345633958e-01 3.613152379296e-01 3.620994062716e-01 3.628794231691e-01 3.636607040435e-01 3.644473354277e-01 3.652392905192e-01 3.660341380002e-01 3.668246205305e-01 3.676111014029e-01 3.684051477778e-01 3.692046364119e-01 3.700066236439e-01 3.708037637773e-01 3.715969810757e-01 3.723910405964e-01 3.731959968432e-01 3.740020908786e-01 3.748036899650e-01 3.756013455328e-01 3.763960393691e-01 3.772024937890e-01 3.780111955894e-01 3.788142652067e-01 3.796138473140e-01 3.804118650626e-01 3.812149386941e-01 3.820235884480e-01 3.828257976326e-01 3.836268153493e-01 3.844253008924e-01 3.852258073687e-01 3.860316457955e-01 3.868336600798e-01 3.876295438906e-01 3.884271658402e-01 3.892249674507e-01 3.900240643845e-01 3.908223537023e-01 3.916141178932e-01 3.924080440776e-01 3.932022401440e-01 3.939943308117e-01 3.947843779708e-01 3.955732171719e-01 3.963601711962e-01 3.971489612669e-01 3.979322258223e-01 3.987146639342e-01 3.994958619615e-01 4.002746311890e-01 4.010541940550e-01 4.018300940687e-01 4.025992582668e-01 4.033700264102e-01 4.041379307719e-01 4.049049082813e-01 4.056692492916e-01 4.064264928572e-01 4.071820267845e-01 4.079356696282e-01 4.086856050113e-01 4.094364608913e-01 4.101796929532e-01 4.109182185032e-01 4.116545999753e-01 4.123869110925e-01 4.131198186464e-01 4.138466658183e-01 4.145651944456e-01 4.152857305755e-01 4.159979845567e-01 4.167103616324e-01 4.174178741621e-01 4.181177313172e-01 4.188169911870e-01 4.195100519246e-01 4.201986995275e-01 4.208841126635e-01 4.215625820043e-01 4.222391341986e-01 4.229109291394e-01 4.235740977301e-01 4.242344450055e-01 4.248881977805e-01 4.255393132599e-01 4.261858339470e-01 4.268220650580e-01 4.274555745557e-01 4.280831282748e-01 4.287038545545e-01 4.293226221066e-01 4.299294611991e-01 4.305324082026e-01 4.311310298933e-01 4.317214688440e-01 4.323082284395e-01 4.328841307543e-01 4.334524930756e-01 4.340200922620e-01 4.345765950328e-01 4.351299797361e-01 4.356731558260e-01 4.362066486161e-01 4.367374468252e-01 4.372579938285e-01 4.377747658070e-01 4.382817130122e-01 4.387773489543e-01 4.392693129515e-01 4.397518060606e-01 4.402286938599e-01 4.406979231103e-01 4.411516326319e-01 4.416034155962e-01 4.420438737326e-01 4.424768621910e-01 4.429043811055e-01 4.433161098753e-01 4.437226150762e-01 4.441210096540e-01 4.445073865930e-01 4.448891239674e-01 4.452555594855e-01 4.456149916825e-01 4.459668966883e-01 4.463060459743e-01 4.466391371704e-01 4.469578829959e-01 4.472672136358e-01 4.475686751681e-01 4.478580233008e-01 4.481389819601e-01 4.484067265252e-01 4.486632510897e-01 4.489142129435e-01 4.491493424453e-01 4.493760854323e-01 4.495893179203e-01 4.497907965661e-01 4.499852500253e-01 4.501627892815e-01 4.503333983436e-01 4.504905308078e-01 4.506334998269e-01 4.507694010670e-01 4.508882758983e-01 4.509971409182e-01 4.510934645630e-01 4.511761303057e-01 4.512495382489e-01 4.513058297748e-01 4.513535307654e-01 4.513860781733e-01 4.514043975319e-01 4.514136683670e-01 4.514051586906e-01 4.513850914865e-01 4.513531449422e-01 4.513036471023e-01 4.512440307686e-01 4.511676466044e-01 4.510782805931e-01 4.509782178480e-01 4.508586384568e-01 4.507288547700e-01 4.505806641004e-01 4.504197770518e-01 4.502467378063e-01 4.500553681045e-01 4.498510798362e-01 4.496307823610e-01 4.493961478763e-01 4.491477502963e-01 4.488799207225e-01 4.486000543661e-01 4.483036046070e-01 4.479907004520e-01 4.476646811893e-01 4.473186310951e-01 4.469603047905e-01 4.465855640586e-01 4.461913278632e-01 4.457858244458e-01 4.453595648370e-01 4.449193543637e-01 4.444625388429e-01 4.439847077067e-01 4.434964841701e-01 4.429864828541e-01 4.424621842083e-01 4.419207744266e-01 4.413573553572e-01 4.407833912337e-01 4.401873505200e-01 4.395755667415e-01 4.389470303638e-01 4.382971402497e-01 4.376333496573e-01 4.369482986066e-01 4.362469857494e-01 4.355290469776e-01 4.347884057166e-01 4.340352854001e-01 4.332582702464e-01 4.324654152701e-01 4.316560429768e-01 4.308219509291e-01 4.299760424928e-01 4.291063660556e-01 4.282187695869e-01 4.273160316681e-01 4.263863625757e-01 4.254457636561e-01 4.244805772786e-01 4.234976668332e-01 4.224987164904e-01 4.214731895937e-01 4.204355623917e-01 4.193717890324e-01 4.182925641831e-01 4.171943761656e-01 4.160708766842e-01 4.149352170889e-01 4.137741836749e-01 4.125957637977e-01 4.113985525136e-01 4.101756165870e-01 4.089393514738e-01 4.076768816360e-01 4.063990678778e-01 4.051016801222e-01 4.037775234037e-01 4.024428841390e-01 4.010784952190e-01 3.996991369573e-01 3.982991322841e-01 3.968744735787e-01 3.954360928288e-01 3.939712726099e-01 3.924903416907e-01 3.909879573851e-01 3.894613314823e-01 3.879218458218e-01 3.863548300901e-01 3.847720471193e-01 3.831675388684e-01 3.815395560096e-01 3.798978336045e-01 3.782279290489e-01 3.765441388693e-01 3.748383319711e-01 3.731091712090e-01 3.713673295790e-01 3.695979148148e-01 3.678125887503e-01 3.660067840896e-01 3.641772491005e-01 3.623352630843e-01 3.604668956802e-01 3.585832854481e-01 3.566780710088e-01 3.547516762546e-01 3.528113761330e-01 3.508452091317e-01 3.488660019633e-01 3.468648385096e-01 3.448419648189e-01 3.428065918098e-01 3.407467731195e-01 3.386735213268e-01 3.365804591048e-01 3.344651828675e-01 3.323399904638e-01 3.301889861314e-01 3.280266718371e-01 3.258468983871e-01 3.236465106426e-01 3.214345426543e-01 3.191988259742e-01 3.169531328146e-01 3.146909577969e-01 3.124099727404e-01 3.101201545028e-01 3.078074805124e-01 3.054874295037e-01 3.031499856737e-01 3.007975830661e-01 2.984373149645e-01 2.960568982823e-01 2.936707078327e-01 2.912681944428e-01 2.888550913446e-01 2.864349968772e-01 2.839974230731e-01 2.815570277751e-01 2.791045523938e-01 2.766414056501e-01 2.741752817782e-01 2.716950982434e-01 2.692159725864e-01 2.667255577183e-01 2.642305036487e-01 2.617358450117e-01 2.592306863046e-01 2.567296242582e-01 2.542229616476e-01 2.517153425417e-01 2.492119377948e-01 2.467042077927e-01 2.442071325391e-01 2.417060401733e-01 2.392121291689e-01 2.367275111337e-01 2.342434257781e-01 2.317771412101e-01 2.293137379440e-01 2.268658243925e-01 2.244316400818e-01 2.220065961636e-01 2.196071289455e-01 2.172189197614e-01 2.148532865585e-01 2.125127455392e-01 2.101900296268e-01 2.079016758785e-01 2.056329797667e-01 2.034023976028e-01 2.012023510703e-01 1.990343262699e-01 1.969126426508e-01 1.948224043575e-01 1.927808860150e-01 1.907842905215e-01 1.888332292064e-01 1.869413504520e-01 1.850968646881e-01 1.833150472638e-01 1.815930283827e-01 1.799315585727e-01 1.783442157798e-01 1.768197951537e-01 1.753773579726e-01 1.740067674666e-01 1.727149100262e-01 1.715151516683e-01 1.703911729278e-01 1.693672327030e-01 1.684314348333e-01 1.675887625053e-01 1.668534306335e-01 1.662088252092e-01 1.656801571370e-01 1.652501026208e-01 1.649305927283e-01 1.647262214118e-01 1.646246223227e-01 1.646470118371e-01 1.647766900395e-01 1.650264997625e-01 1.653963668718e-01 1.658750139666e-01 1.664814850528e-01 1.671965142068e-01 1.680316563870e-01 1.689876202354e-01 1.700483173596e-01 1.712363233370e-01 1.725264050553e-01 1.739326060035e-01 1.754521256015e-01 1.770697890591e-01 1.788056156261e-01 1.806322693223e-01 1.825687146452e-01 1.846043669132e-01 1.867274069418e-01 1.889569375458e-01 1.912646270721e-01 1.936690232920e-01 1.961606189176e-01 1.987276912218e-01 2.013858962451e-01 2.041093988563e-01 2.069183067721e-01 2.097967031229e-01 2.127412342791e-01 2.157645096716e-01 2.188383521781e-01 2.219870864945e-01 2.251920901854e-01 2.284512495631e-01 2.317779809531e-01 2.351441822539e-01 2.385740652731e-01 2.420490637446e-01 2.455675371719e-01 2.491445237095e-01 2.527511523568e-01 2.564125638162e-01 2.601080208885e-01 2.638406264507e-01 2.676216278830e-01 2.714230176506e-01 2.752728252085e-01 2.791504889714e-01 2.830555383233e-01 2.870035121882e-01 2.909643972319e-01 2.949678749874e-01 2.989914440739e-01 3.030367192772e-01 3.071192682601e-01 3.112094122772e-01 3.153356119148e-01 3.194779801705e-01 3.236374763545e-01 3.278293240007e-01 3.320230418068e-01 3.362491849635e-01 3.404846961448e-01 3.447359253442e-01 3.490123664317e-01 3.532899864039e-01 3.575953663874e-01 3.619075851078e-01 3.662291871562e-01 3.705761415053e-01 3.749184340829e-01 3.792862874055e-01 3.836567474467e-01 3.880357312498e-01 3.924361413842e-01 3.968294862235e-01 4.012452408411e-01 4.056627137861e-01 4.100855761770e-01 4.145264391115e-01 4.189585479115e-01 4.234123375777e-01 4.278650515416e-01 4.323208254195e-01 4.367944901423e-01 4.412566158750e-01 4.457383457903e-01 4.502177739595e-01 4.546983955878e-01 4.591968755523e-01 4.636818444887e-01 4.681850677106e-01 4.726853349966e-01 4.771858201265e-01 4.817016492569e-01 4.862056033163e-01 4.907257268815e-01 4.952437060429e-01 4.997598011992e-01 5.042914238880e-01 5.088102242045e-01 5.133447267623e-01 5.178758235360e-01 5.224069407309e-01 5.269504930033e-01 5.314833105114e-01 5.360322301665e-01 5.405766469780e-01 5.451200254503e-01 5.496790207195e-01 5.542258478137e-01 5.587859030621e-01 5.633454059065e-01 5.679037881843e-01 5.724752274448e-01 5.770372907228e-01 5.816136200225e-01 5.861879064507e-01 5.907613905493e-01 5.953510736211e-01 5.999274722878e-01 6.045198950606e-01 6.091141037696e-01 6.137040051950e-01 6.183114545211e-01 6.229091950768e-01 6.275199857706e-01 6.321334671678e-01 6.367457221815e-01 6.413737677219e-01 6.459937688904e-01 6.506262305059e-01 6.552624703452e-01 6.598979434332e-01 6.645499619654e-01 6.691948299319e-01 6.738542007832e-01 6.785166664141e-01 6.831783541637e-01 6.878588137012e-01 6.925314221490e-01 6.972188212119e-01 7.019108587880e-01 7.066027104064e-01 7.113128401649e-01 7.160175140989e-01 7.207365977883e-01 7.254630912683e-01 7.301876451535e-01 7.349315598157e-01 7.396723080813e-01 7.444239518014e-01 7.491873629461e-01 7.539466208899e-01 7.587272179440e-01 7.635048217989e-01 7.682946298704e-01 7.730953207224e-01 7.778927204818e-01 7.827104549074e-01 7.875262114473e-01 7.923516119513e-01 7.971915022913e-01 8.020266362851e-01 8.068806331109e-01 8.117352952758e-01 8.165979773068e-01 8.214733863447e-01 8.263465153858e-01 8.312352667608e-01 8.361240313911e-01 8.410203923488e-01 8.459292078461e-01 8.508342800803e-01 8.557518038877e-01 8.606729461180e-01 8.655961235204e-01 8.705323914697e-01 8.754646357976e-01 8.804080447974e-01 8.853522282421e-01 8.902956879931e-01 8.952522901468e-01 9.002016048415e-01 9.051607982737e-01 9.101222229101e-01 9.150774294861e-01 9.200458630866e-01 9.250047775916e-01 9.299705831437e-01 9.349365426816e-01 9.398939828067e-01 9.448617588177e-01 9.498199994545e-01 9.547794220592e-01 9.597410695343e-01 9.646902076547e-01 9.696459350380e-01 9.745915312874e-01 9.795330251782e-01 9.844756320663e-01 9.894015903871e-01 9.943320465698e-01 9.992492070496e-01 1.004159201518e+00 1.009067844134e+00 1.013955450317e+00 1.018844963760e+00 1.023718140219e+00 1.028578047234e+00 1.033436633673e+00 1.038267260087e+00 1.043096000599e+00 1.047907908844e+00 1.052696942906e+00 1.057484718604e+00 1.062241035029e+00 1.066988657496e+00 1.071717721152e+00 1.076417885486e+00 1.081111742462e+00 1.085771020209e+00 1.090415754306e+00 1.095039914986e+00 1.099628936869e+00 1.104208416419e+00 1.108747824323e+00 1.113269549955e+00 1.117767138555e+00 1.122223761206e+00 1.126667128795e+00 1.131067420477e+00 1.135441987066e+00 1.139791548019e+00 1.144094289797e+00 1.148383316738e+00 1.152624055919e+00 1.156834853926e+00 1.161018944615e+00 1.165148811349e+00 1.169262456639e+00 1.173324449979e+00 1.177350334450e+00 1.181350209707e+00 1.185290762068e+00 1.189211080368e+00 1.193078776058e+00 1.196904869324e+00 1.200702934431e+00 1.204437543739e+00 1.208146572568e+00 1.211803744554e+00 1.215410381647e+00 1.218989830224e+00 1.222502669909e+00 1.225986211033e+00 1.229417965815e+00 1.232795064272e+00 1.236141198628e+00 1.239420302873e+00 1.242664259106e+00 1.245857534708e+00 1.248992457156e+00 1.252096599023e+00 1.255134579649e+00 1.258132991230e+00 1.261084639953e+00 1.263974296642e+00 1.266834020228e+00 1.269627271107e+00 1.272383018619e+00 1.275092667535e+00 1.277743029841e+00 1.280363120511e+00 1.282925233471e+00 1.285445852506e+00 1.287927651033e+00 1.290354762012e+00 1.292753760659e+00 1.295098787768e+00 1.297408048600e+00 1.299684954401e+00 1.301909251617e+00 1.304113994226e+00 1.306273885310e+00 1.308400955870e+00 1.310506397310e+00 1.312568664439e+00 1.314612919982e+00 1.316628649401e+00 1.318614093614e+00 1.320589264788e+00 1.322533263874e+00 1.324468192502e+00 1.326385840787e+00 1.328287840638e+00 1.330186524866e+00 1.332070713499e+00 1.333956540494e+00 1.335839625065e+00 1.337719254481e+00 1.339611771218e+00 1.341504588649e+00 1.343411112558e+00 1.345332827367e+00 1.347269468968e+00 1.349231169459e+00 1.351213404372e+00 1.353224991414e+00 1.355267173910e+00 1.357342868607e+00 1.359457365043e+00 1.361611313223e+00 1.363809362165e+00 1.366056444565e+00 1.368350946872e+00 1.370699861307e+00 1.373103982573e+00 1.375566548199e+00 1.378088699668e+00 1.380674051636e+00 1.383323054918e+00 1.386037943409e+00 1.388820928327e+00 1.391672706070e+00 1.394593270980e+00 1.397583892056e+00 1.400646220788e+00 1.403778826595e+00 1.406980152945e+00 1.410252374665e+00 1.413591217913e+00 1.416997719931e+00 1.420470773911e+00 1.424004053465e+00 1.427602273505e+00 1.431256610002e+00 1.434964693238e+00 1.438727342898e+00 1.442533239152e+00 1.446384360296e+00 1.450273148117e+00 1.454193376776e+00 1.458143977881e+00 1.462112649987e+00 1.466099175273e+00 1.470092579871e+00 1.474087161297e+00 1.478076843079e+00 1.482049829799e+00 1.486002942186e+00 1.489924252053e+00 1.493806894912e+00 1.497642281904e+00 1.501418244566e+00 1.505130226617e+00 1.508764880374e+00 1.512315392303e+00 1.515770150306e+00 1.519119438733e+00 1.522356573586e+00 1.525469012309e+00 1.528448321907e+00 1.531286855042e+00 1.533973444714e+00 1.536501652050e+00 1.538861774989e+00 1.541044478940e+00 1.543046240128e+00 1.544854108381e+00 1.546468323654e+00 1.547877775275e+00 1.549078518897e+00 1.550069304719e+00 1.550839285570e+00 1.551390178458e+00 1.551719666992e+00 1.551822286452e+00 1.551703711854e+00 1.551355703970e+00 1.550788907853e+00 1.549999927632e+00 1.548989859664e+00 1.547772394766e+00 1.546343034778e+00 1.544713581439e+00 1.542894755924e+00 1.540888923003e+00 1.538713988044e+00 1.536378268836e+00 1.533892605175e+00 1.531278002762e+00 1.528541770064e+00 1.525709001290e+00 1.522795321484e+00 1.519816257237e+00 1.516800848357e+00 1.513763651782e+00 1.510730097612e+00 1.507723877554e+00 1.504767090082e+00 1.501891235728e+00 1.499114839064e+00 1.496466787455e+00 1.493981238996e+00 1.491668573507e+00 1.489571239750e+00 1.487708892607e+00 1.486100919672e+00 1.484789531840e+00 1.483781041703e+00 1.483107256453e+00 1.482794819348e+00 1.482851186157e+00 1.483311038705e+00 1.484178755758e+00 1.485474243123e+00 1.487214720025e+00 1.489396719679e+00 1.492043426865e+00 1.495150767172e+00 1.498718731275e+00 1.502756817758e+00 1.507247740871e+00 1.512194253691e+00 1.517584748492e+00 1.523400041103e+00 1.529631789499e+00 1.536253244895e+00 1.543247607167e+00 1.550586825107e+00 1.558244378675e+00 1.566194279770e+00 1.574394810999e+00 1.582820594490e+00 1.591428653317e+00 1.600182368208e+00 1.609043241409e+00 1.617964878886e+00 1.626908702439e+00 1.635829566863e+00 1.644682330092e+00 1.653423749282e+00 1.662001630392e+00 1.670377411532e+00 1.678499201121e+00 1.686321334508e+00 1.693803844718e+00 1.700890857170e+00 1.707547087224e+00 1.713723224973e+00 1.719374578659e+00 1.724463599743e+00 1.728943261369e+00 1.732778760977e+00 1.735929465312e+00 1.738356342727e+00 1.740030665125e+00 1.740913288339e+00 1.740975275200e+00 1.740192831362e+00 1.738530882133e+00 1.735974280220e+00 1.732500784477e+00 1.728089563997e+00 1.722734421259e+00 1.716421455151e+00 1.709142213682e+00 1.700902165253e+00 1.691698588709e+00 1.681540914022e+00 1.670445496307e+00 1.658425168558e+00 1.645511108918e+00 1.631730636121e+00 1.617117758873e+00 1.601724578965e+00 1.585592549569e+00 1.568785024352e+00 1.551370642291e+00 1.533411749930e+00 1.515001116158e+00 1.496221267892e+00 1.477167010259e+00 1.457949198327e+00 1.438667043546e+00 1.419448857323e+00 1.400412752381e+00 1.381684088318e+00 1.363402283381e+00 1.345690070780e+00 1.328692395256e+00 1.312536173016e+00 1.297347502907e+00 1.283256985453e+00 1.270364703355e+00 1.258785714449e+00 1.248595641583e+00 1.239861903154e+00 1.232644055366e+00 1.226956923084e+00 1.222812108011e+00 1.220186255739e+00 1.219035575620e+00 1.219297962930e+00 1.220874653635e+00 1.223669415829e+00 1.227547079503e+00 1.232369144133e+00 1.237989715625e+00 1.244237538833e+00 1.250964366157e+00 1.257989734193e+00 1.265156638296e+00 1.272309376246e+00 1.279280083363e+00 1.285946407755e+00 1.292157477076e+00 1.297801860374e+00 1.302780765962e+00 1.306986313909e+00 1.310370070503e+00 1.312856350133e+00 1.314413957386e+00 1.315030745878e+00 1.314681535151e+00 1.313406290605e+00 1.311215765130e+00 1.308160076572e+00 1.304311759188e+00 1.299717279029e+00 1.294487379957e+00 1.288695723987e+00 1.282441482547e+00 1.275841067687e+00 1.268966324261e+00 1.261948732959e+00 1.254859903487e+00 1.247781652732e+00 1.240816485004e+00 1.233977530947e+00 1.227349661820e+00 1.220939593560e+00 1.214742082819e+00 1.208781477420e+00 1.202985085581e+00 1.197338024714e+00 1.191770274469e+00 1.186191611703e+00 1.180557935890e+00 1.174736800320e+00 1.168678416742e+00 1.162287628186e+00 1.155467575928e+00 1.148202688220e+00 1.140387172578e+00 1.132027551316e+00 1.123116730435e+00 1.113632204859e+00 1.103675075712e+00 1.093257103514e+00 1.082498683483e+00 1.071529847487e+00 1.060437044905e+00 1.049440294003e+00 1.038653937564e+00 1.028267236377e+00 1.018477971461e+00 1.009390517686e+00 1.001213571642e+00 9.940224564990e-01 9.879102010564e-01 9.829608181431e-01 9.791205556979e-01 9.764148764454e-01 9.747310801120e-01 9.739511800468e-01 9.739688955191e-01 9.745546018574e-01 9.755891057292e-01 9.768603209500e-01 9.781786163624e-01 9.794497445357e-01 9.804856086590e-01 9.812485703829e-01 9.816960944159e-01 9.818102526181e-01 9.817088597350e-01 9.814618887234e-01 9.812698518481e-01 9.813414246805e-01 9.818940896365e-01 9.832369389929e-01 9.855916352821e-01 9.892345176095e-01 9.943891415901e-01 1.001191497956e+00 1.009783772908e+00 1.020152911053e+00 1.032254633732e+00 1.045954946640e+00 1.061011207845e+00 1.077173134692e+00 1.094087337065e+00 1.111411483089e+00 1.128789790793e+00 1.145857899669e+00 1.162320924408e+00 1.177895375147e+00 1.192394181505e+00 1.205687123682e+00 1.217723470713e+00 1.228565473481e+00 1.238313177017e+00 1.247191775874e+00 1.255465064166e+00 1.263434967678e+00 1.271474552948e+00 1.279892326082e+00 1.289022163024e+00 1.299109055911e+00 1.310301973483e+00 1.322682919684e+00 1.336145300856e+00 1.350520641467e+00 1.365480006884e+00 1.380578452309e+00 1.395348497176e+00 1.409185997042e+00 1.421533617008e+00 1.431832984745e+00 1.439528953029e+00 1.444222942769e+00 1.445538646059e+00 1.443266947683e+00 1.437352617656e+00 1.427819632388e+00 1.414927190501e+00 1.399012090064e+00 1.380549313989e+00 1.360163931914e+00 1.338467421109e+00 1.316182548649e+00 1.293970877404e+00 1.272421236263e+00 1.252063588159e+00 1.233213986942e+00 1.216072569957e+00 1.200626579334e+00 1.186708856074e+00 1.174045773814e+00 1.162224914762e+00 1.150868525451e+00 1.139578129107e+00 1.128042209722e+00 1.116083950404e+00 1.103604834082e+00 1.090717928347e+00 1.077604307948e+00 1.064564775709e+00 1.052011740180e+00 1.040291408652e+00 1.029824804615e+00 1.020921431395e+00 1.013798630111e+00 1.008651942727e+00 1.005489281522e+00 1.004331480518e+00 1.005119817017e+00 1.007746156259e+00 1.012168931621e+00 1.018259242933e+00 1.025934310669e+00 1.035064143780e+00 1.045435562138e+00 1.056812857507e+00 1.068800964408e+00 1.080998061255e+00 1.092901741913e+00 1.103997632681e+00 1.113874129675e+00 1.122124921067e+00 1.128568434242e+00 1.133178081284e+00 1.136061484126e+00 1.137566869627e+00 1.138074828353e+00 1.138033712899e+00 1.137840256844e+00 1.137729626207e+00 1.137805323988e+00 1.137906476626e+00 1.137775656503e+00 1.137051777465e+00 1.135355147112e+00 1.132510693905e+00 1.128477006905e+00 1.123507545690e+00 1.118088989559e+00 1.112822752690e+00 1.108395214045e+00 1.105302913025e+00 1.103823264698e+00 1.103891222604e+00 1.105073796728e+00 1.106783749679e+00 1.108300366474e+00 1.109062712720e+00 1.108787898117e+00 1.107506260689e+00 1.105640253481e+00 1.103759044648e+00 1.102488526452e+00 1.102249524938e+00 1.103044949952e+00 1.104499809547e+00 1.105805948235e+00 1.105989047033e+00 1.104126633575e+00 1.099533992584e+00 1.092014439667e+00 1.081804196007e+00 1.069606422235e+00 1.056438942690e+00 1.043407030609e+00 1.031631982968e+00 1.021983397096e+00 1.015028784403e+00 1.010917071571e+00 1.009243277560e+00 1.009114016597e+00 1.009122835884e+00 1.007635111794e+00 1.000229651491e+00 9.852926877509e-01 9.708255516978e-01 9.619246080991e-01 9.556309818569e-01 9.438742603212e-01 9.216945788855e-01 8.933228724621e-01 8.713331371916e-01 8.686628492649e-01 8.894500281915e-01 9.278853286030e-01 9.749273401997e-01 1.019939384591e+00 1.025313236988e+00 9.095459437632e-01 7.547218989546e-01 7.085255821027e-01 8.108995670606e-01 9.419042791586e-01 1.018612519296e+00 1.039929621865e+00 1.038956218666e+00 1.029575544920e+00 9.902667834601e-01 9.011413084673e-01 7.925204466178e-01 7.548330032918e-01 8.377955609150e-01 9.583237224872e-01 1.011521758584e+00 9.632272395807e-01 8.724793223060e-01 8.680434175437e-01 9.945609134336e-01 1.135243846823e+00 1.169598207004e+00 1.062882505825e+00 8.836287320519e-01 7.931841041994e-01 8.752829355387e-01 9.890196458178e-01 9.962293569956e-01 8.891000130982e-01 7.982486376626e-01 8.868053696442e-01 1.088031758535e+00 1.222758306452e+00 1.196531411806e+00 1.013598067964e+00 7.692440360528e-01 6.445218489293e-01 7.362407600041e-01 8.972019508437e-01 1.014724378524e+00 1.080180433249e+00 1.118669423272e+00 1.136309830328e+00 1.110644724905e+00 1.018947196091e+00 8.715873503743e-01 7.353484459069e-01 7.183076183643e-01 8.375366727499e-01 9.814229093572e-01 1.050093607533e+00 1.004848416990e+00 8.709297409770e-01 7.397016240837e-01 7.173293461512e-01 7.811667431829e-01 8.144227065067e-01 7.685190343403e-01 7.145519250030e-01 7.821179612491e-01 9.528431581661e-01 1.081296871103e+00 1.067554042481e+00 9.060414585431e-01 7.062745029434e-01 6.821826487370e-01 8.531913094400e-01 1.007802470961e+00 1.031870007916e+00 9.321138253793e-01 8.030814994335e-01 7.662775009024e-01 8.287283221239e-01 8.862079266815e-01 8.750234140603e-01 8.187220656397e-01 8.052578371701e-01 8.965304832850e-01 1.041400038270e+00 1.141795438536e+00 1.132905430868e+00 1.012007477045e+00 8.646067766266e-01 8.541398932168e-01 1.014267314522e+00 1.173842407049e+00 1.185762701612e+00 1.009436792497e+00 7.347754543967e-01 6.396448060743e-01 8.503453144720e-01 1.056068798832e+00 1.068329528794e+00 8.747473799353e-01 6.371923659955e-01 6.960820581660e-01 9.841253117365e-01 1.188731923421e+00 1.197233106868e+00
 3.379785719061e-01 3.373702796991e-01 3.373800461770e-01 3.373756947328e-01 3.367565611995e-01 3.357689181860e-01 3.351478582883e-01 3.351061111585e-01 3.350806586989e-01 3.345177224388e-01 3.335892335026e-01 3.329278098157e-01 3.327674472652e-01 3.326383216528e-01 3.320397147221e-01 3.311338532134e-01 3.305035506434e-01 3.302951972173e-01 3.300240163222e-01 3.293141605199e-01 3.284370157156e-01 3.278928474819e-01 3.276828925195e-01 3.273191241657e-01 3.265391485075e-01 3.256878856560e-01 3.252364483304e-01 3.250971969313e-01 3.247240744067e-01 3.238978289163e-01 3.230683924652e-01 3.227233013707e-01 3.226687222664e-01 3.222932715582e-01 3.214434444088e-01 3.206485907669e-01 3.203854927199e-01 3.204012431571e-01 3.200542363067e-01 3.192029934659e-01 3.184344714538e-01 3.182515039092e-01 3.183544513327e-01 3.180325347060e-01 3.171773730748e-01 3.164457970192e-01 3.163413994589e-01 3.164933309018e-01 3.161791130565e-01 3.153325553576e-01 3.146465509028e-01 3.145997165385e-01 3.147843503398e-01 3.144686063569e-01 3.136290257613e-01 3.129972649822e-01 3.130166634971e-01 3.132045741182e-01 3.128550508830e-01 3.120339830863e-01 3.114729329273e-01 3.115323736548e-01 3.117009710251e-01 3.113306680452e-01 3.105404509314e-01 3.100501155624e-01 3.101497111341e-01 3.102945891215e-01 3.098980652642e-01 3.091505902317e-01 3.087335313636e-01 3.088410845302e-01 3.089463937534e-01 3.085491718237e-01 3.078627367224e-01 3.074970904666e-01 3.076043167478e-01 3.076769989280e-01 3.072839171564e-01 3.066602363978e-01 3.063441720698e-01 3.064269687425e-01 3.064627232838e-01 3.061005081419e-01 3.055443933755e-01 3.052567132644e-01 3.053247136715e-01 3.053575336368e-01 3.050408530951e-01 3.045525997483e-01 3.042852329794e-01 3.043260470630e-01 3.043691459810e-01 3.041310887663e-01 3.037077542063e-01 3.034399616298e-01 3.034611291559e-01 3.035357225868e-01 3.033770010501e-01 3.030200978037e-01 3.027541855942e-01 3.027479847018e-01 3.028503262360e-01 3.027812326697e-01 3.024912972175e-01 3.022263566034e-01 3.022067874160e-01 3.023360517355e-01 3.023423447854e-01 3.021267126770e-01 3.018827931576e-01 3.018411341229e-01 3.019782145584e-01 3.020502718582e-01 3.019146441512e-01 3.017078563083e-01 3.016557627487e-01 3.017797767743e-01 3.018933319638e-01 3.018484042896e-01 3.017037310847e-01 3.016370633495e-01 3.017312683539e-01 3.018741742661e-01 3.019143068810e-01 3.018432994937e-01 3.017857785880e-01 3.018448663230e-01 3.019981318031e-01 3.021150718653e-01 3.021159955849e-01 3.020739791451e-01 3.021165353251e-01 3.022683914457e-01 3.024346399981e-01 3.025150926303e-01 3.025171781990e-01 3.025516993402e-01 3.026922291269e-01 3.028889134885e-01 3.030412708081e-01 3.031162080162e-01 3.031752276809e-01 3.033005982289e-01 3.035099052490e-01 3.037291480357e-01 3.038873232032e-01 3.039958372666e-01 3.041276153945e-01 3.043324371215e-01 3.045937167313e-01 3.048341091371e-01 3.050140177650e-01 3.051775050699e-01 3.053838261486e-01 3.056486723400e-01 3.059308747804e-01 3.061872215147e-01 3.064097304973e-01 3.066326164217e-01 3.068864256616e-01 3.071705045685e-01 3.074670856980e-01 3.077568186358e-01 3.080250314067e-01 3.082867640996e-01 3.085646304137e-01 3.088706708765e-01 3.092018152792e-01 3.095338523460e-01 3.098455036962e-01 3.101437140415e-01 3.104572305689e-01 3.108069297402e-01 3.111816545252e-01 3.115575706902e-01 3.119119871780e-01 3.122553963337e-01 3.126187517488e-01 3.130114806582e-01 3.134223094991e-01 3.138307293765e-01 3.142252504518e-01 3.146156435314e-01 3.150222837066e-01 3.154488080131e-01 3.158836941805e-01 3.163165205552e-01 3.167455000437e-01 3.171832389524e-01 3.176344069542e-01 3.180893177653e-01 3.185441516886e-01 3.190061358105e-01 3.194801260374e-01 3.199685492255e-01 3.204577987367e-01 3.209391143729e-01 3.214222625295e-01 3.219230196680e-01 3.224402018258e-01 3.229606558149e-01 3.234740005516e-01 3.239819072134e-01 3.245003328661e-01 3.250363303587e-01 3.255781970637e-01 3.261170236871e-01 3.266535019443e-01 3.271985077951e-01 3.277529900677e-01 3.283150608578e-01 3.288765354384e-01 3.294386618993e-01 3.300114236269e-01 3.305907668332e-01 3.311755746893e-01 3.317613589176e-01 3.323470453353e-01 3.329416046706e-01 3.335440057975e-01 3.341496957280e-01 3.347596103825e-01 3.353687625124e-01 3.359807210704e-01 3.366007472549e-01 3.372266591196e-01 3.378557754044e-01 3.384888048564e-01 3.391235976048e-01 3.397594603403e-01 3.404040895946e-01 3.410518834879e-01 3.417070631665e-01 3.423685818155e-01 3.430285459580e-01 3.436915574090e-01 3.443597060056e-01 3.450342833095e-01 3.457162779151e-01 3.464018453825e-01 3.470816746300e-01 3.477676279808e-01 3.484609184729e-01 3.491608482598e-01 3.498648674949e-01 3.505654745167e-01 3.512651624576e-01 3.519738176054e-01 3.526888202309e-01 3.534059383455e-01 3.541249881298e-01 3.548394678605e-01 3.555593068513e-01 3.562872940317e-01 3.570177764930e-01 3.577500424437e-01 3.584805176145e-01 3.592083979329e-01 3.599429341869e-01 3.606858951041e-01 3.614282970160e-01 3.621717166245e-01 3.629096812914e-01 3.636491920749e-01 3.644004557970e-01 3.651527313720e-01 3.659039108160e-01 3.666550460427e-01 3.674035725015e-01 3.681580583751e-01 3.689207482226e-01 3.696805657525e-01 3.704400950748e-01 3.712005532580e-01 3.719618643560e-01 3.727298102663e-01 3.734974728858e-01 3.742646204492e-01 3.750361318188e-01 3.758057593499e-01 3.765778868870e-01 3.773506130879e-01 3.781248044512e-01 3.789044557482e-01 3.796822736940e-01 3.804577540115e-01 3.812334410855e-01 3.820121262567e-01 3.827935915618e-01 3.835784098908e-01 3.843572668488e-01 3.851321996646e-01 3.859108938504e-01 3.866949823015e-01 3.874796065783e-01 3.882599546111e-01 3.890322799711e-01 3.898088999959e-01 3.905902017698e-01 3.913728627703e-01 3.921510391532e-01 3.929221473145e-01 3.936921236056e-01 3.944694604013e-01 3.952483454039e-01 3.960211712130e-01 3.967890270861e-01 3.975540286682e-01 3.983232263042e-01 3.990974229659e-01 3.998631062674e-01 4.006238991424e-01 4.013848402062e-01 4.021442999454e-01 4.029080475922e-01 4.036677154022e-01 4.044192150360e-01 4.051710254147e-01 4.059225072431e-01 4.066738060395e-01 4.074243834946e-01 4.081655963146e-01 4.089065503571e-01 4.096474386745e-01 4.103863679844e-01 4.111233852880e-01 4.118537466768e-01 4.125840718915e-01 4.133138789843e-01 4.140370257242e-01 4.147573460319e-01 4.154756096316e-01 4.161909287820e-01 4.169070873825e-01 4.176161138802e-01 4.183193946735e-01 4.190203175040e-01 4.197180651323e-01 4.204130905500e-01 4.211069886882e-01 4.217901044950e-01 4.224728051914e-01 4.231485359325e-01 4.238214951539e-01 4.244947154405e-01 4.251584802554e-01 4.258170616079e-01 4.264718580874e-01 4.271197324226e-01 4.277680662637e-01 4.284101905259e-01 4.290430954675e-01 4.296746435595e-01 4.302991264691e-01 4.309206343709e-01 4.315370742821e-01 4.321439548942e-01 4.327498103705e-01 4.333489470203e-01 4.339417654937e-01 4.345296396661e-01 4.351092712311e-01 4.356861104507e-01 4.362579431636e-01 4.368187581728e-01 4.373779408567e-01 4.379270353946e-01 4.384722026148e-01 4.390126839736e-01 4.395405633957e-01 4.400661282684e-01 4.405836493965e-01 4.410939057746e-01 4.416005695653e-01 4.420945184547e-01 4.425830298109e-01 4.430657563932e-01 4.435387796842e-01 4.440081285890e-01 4.444662487701e-01 4.449166800991e-01 4.453609140311e-01 4.457965156275e-01 4.462256470066e-01 4.466441465154e-01 4.470528044686e-01 4.474570322613e-01 4.478500973472e-01 4.482376559403e-01 4.486157070824e-01 4.489800710712e-01 4.493406109984e-01 4.496897403983e-01 4.500309508357e-01 4.503648546631e-01 4.506837317514e-01 4.509960983701e-01 4.513001190428e-01 4.515933492580e-01 4.518796966591e-01 4.521500088299e-01 4.524131241311e-01 4.526669154806e-01 4.529106341029e-01 4.531458689526e-01 4.533655476880e-01 4.535769329510e-01 4.537792909308e-01 4.539692048624e-01 4.541505003081e-01 4.543164310066e-01 4.544727655561e-01 4.546213685603e-01 4.547548075532e-01 4.548804772261e-01 4.549913781463e-01 4.550896961325e-01 4.551806720863e-01 4.552557984858e-01 4.553217677767e-01 4.553733844871e-01 4.554116686125e-01 4.554426677488e-01 4.554558992759e-01 4.554595142184e-01 4.554491167221e-01 4.554249552137e-01 4.553919683797e-01 4.553407679538e-01 4.552802254827e-01 4.552055118544e-01 4.551151938583e-01 4.550166724367e-01 4.548976948814e-01 4.547692743003e-01 4.546274142747e-01 4.544691581867e-01 4.543004731097e-01 4.541130405718e-01 4.539132519214e-01 4.537019221796e-01 4.534711426075e-01 4.532306786172e-01 4.529713301935e-01 4.526988912160e-01 4.524134760160e-01 4.521092852017e-01 4.517931479637e-01 4.514594285891e-01 4.511109958161e-01 4.507488973230e-01 4.503683868058e-01 4.499748463168e-01 4.495640071888e-01 4.491367855904e-01 4.486969429138e-01 4.482367670227e-01 4.477633167778e-01 4.472735102874e-01 4.467653480355e-01 4.462444157148e-01 4.457031941903e-01 4.451463967621e-01 4.445739869304e-01 4.439828058132e-01 4.433762107696e-01 4.427526748944e-01 4.421115201891e-01 4.414548211740e-01 4.407771048787e-01 4.400851833260e-01 4.393730902948e-01 4.386451286310e-01 4.379005121345e-01 4.371339851359e-01 4.363540114774e-01 4.355537983743e-01 4.347352243463e-01 4.339010332878e-01 4.330429464996e-01 4.321737882256e-01 4.312811672880e-01 4.303706088801e-01 4.294428400330e-01 4.284945517030e-01 4.275299646234e-01 4.265444291137e-01 4.255412115151e-01 4.245202201303e-01 4.234757141141e-01 4.224166993353e-01 4.213350037379e-01 4.202351526022e-01 4.191193420985e-01 4.179779464037e-01 4.168220755986e-01 4.156433691056e-01 4.144463798208e-01 4.132308832506e-01 4.119930218887e-01 4.107397743116e-01 4.094609344890e-01 4.081655090017e-01 4.068518503875e-01 4.055125679968e-01 4.041598294805e-01 4.027813389975e-01 4.013865587076e-01 3.999725430183e-01 3.985324854903e-01 3.970804388658e-01 3.955992324233e-01 3.941028700104e-01 3.925877574689e-01 3.910456015530e-01 3.894916385888e-01 3.879102953673e-01 3.863127916815e-01 3.846955334812e-01 3.830515775084e-01 3.813959473455e-01 3.797103785379e-01 3.780113402477e-01 3.762912973692e-01 3.745463387492e-01 3.727882699261e-01 3.710022041580e-01 3.692005347058e-01 3.673778164134e-01 3.655326598423e-01 3.636734862767e-01 3.617853910975e-01 3.598833345414e-01 3.579593159492e-01 3.560131753437e-01 3.540518326004e-01 3.520656816082e-01 3.500640374358e-01 3.480409899592e-01 3.459952949722e-01 3.439361181663e-01 3.418509438073e-01 3.397516271601e-01 3.376309385685e-01 3.354884794694e-01 3.333331524585e-01 3.311528577740e-01 3.289576477365e-01 3.267438305235e-01 3.245070964149e-01 3.222583896241e-01 3.199849152492e-01 3.176986158321e-01 3.153942546351e-01 3.130681268900e-01 3.107304690243e-01 3.083697798001e-01 3.059985024169e-01 3.036070128387e-01 3.011965999228e-01 2.987775444226e-01 2.963340793065e-01 2.938820960027e-01 2.914120132215e-01 2.889271362429e-01 2.864306490518e-01 2.839149251106e-01 2.813905706347e-01 2.788513671857e-01 2.762979542048e-01 2.737362830551e-01 2.711558265055e-01 2.685723435265e-01 2.659723403604e-01 2.633621143392e-01 2.607470047030e-01 2.581158889757e-01 2.554823744529e-01 2.528374762484e-01 2.501868402284e-01 2.475325053137e-01 2.448661954360e-01 2.422006887579e-01 2.395295611529e-01 2.368530116576e-01 2.341798030622e-01 2.314986743618e-01 2.288237026870e-01 2.261450202559e-01 2.234711629037e-01 2.208005193064e-01 2.181308583564e-01 2.154730501052e-01 2.128173561255e-01 2.101718644231e-01 2.075383906175e-01 2.049131161685e-01 2.023071661150e-01 1.997107150305e-01 1.971332949196e-01 1.945774177992e-01 1.920366931587e-01 1.895263467802e-01 1.870359189355e-01 1.845774550024e-01 1.821484951210e-01 1.797493505125e-01 1.773930684609e-01 1.750664754119e-01 1.727883676301e-01 1.705528848014e-01 1.683612895378e-01 1.662291297025e-01 1.641423961457e-01 1.621220550828e-01 1.601587471523e-01 1.582597153636e-01 1.564364036109e-01 1.546777097688e-01 1.530069157491e-01 1.514100676379e-01 1.498994720577e-01 1.484854028371e-01 1.471531884436e-01 1.459314704367e-01 1.448058061558e-01 1.437827761202e-01 1.428775190030e-01 1.420741159100e-01 1.413986486717e-01 1.408357163575e-01 1.403976451896e-01 1.400876037325e-01 1.398960720739e-01 1.398439913529e-01 1.399149830760e-01 1.401194482350e-01 1.404605838488e-01 1.409257851623e-01 1.415349408828e-01 1.422668983129e-01 1.431338522576e-01 1.441329993267e-01 1.452512236639e-01 1.465093643512e-01 1.478806185771e-01 1.493806866281e-01 1.509984453497e-01 1.527268604386e-01 1.545796584452e-01 1.565304044409e-01 1.585966449949e-01 1.607643061848e-01 1.630263886992e-01 1.653958417126e-01 1.678466633490e-01 1.703957891825e-01 1.730291290633e-01 1.757400833205e-01 1.785414572096e-01 1.814070994111e-01 1.843571052815e-01 1.873717694771e-01 1.904500433863e-01 1.936034645859e-01 1.968041105259e-01 2.000776160919e-01 2.034021129351e-01 2.067761852552e-01 2.102121821774e-01 2.136831304124e-01 2.172141123015e-01 2.207838630520e-01 2.243940043576e-01 2.280552816693e-01 2.317403880969e-01 2.354768109674e-01 2.392426908264e-01 2.430409768193e-01 2.468806029168e-01 2.507366761967e-01 2.546348920106e-01 2.585555961259e-01 2.625010583218e-01 2.664828567201e-01 2.704730320378e-01 2.745018515764e-01 2.785431803928e-01 2.826068211254e-01 2.866985975242e-01 2.907954440535e-01 2.949248939880e-01 2.990632890377e-01 3.032177053301e-01 3.073973307815e-01 3.115762340887e-01 3.157851419431e-01 3.199984611235e-01 3.242236559628e-01 3.284716223749e-01 3.327154113838e-01 3.369852590218e-01 3.412553891556e-01 3.455366178221e-01 3.498366566058e-01 3.541294156997e-01 3.584444773191e-01 3.627609047794e-01 3.670817827882e-01 3.714218562959e-01 3.757521316845e-01 3.801025689830e-01 3.844521216715e-01 3.888027556623e-01 3.931707016230e-01 3.975272386191e-01 4.019040249027e-01 4.062763535914e-01 4.106508690171e-01 4.150406346167e-01 4.194185084972e-01 4.238113199062e-01 4.282011546158e-01 4.325907415040e-01 4.369943314197e-01 4.413857474736e-01 4.457927043326e-01 4.501961786482e-01 4.545980546472e-01 4.590129426423e-01 4.634155213642e-01 4.678318882719e-01 4.722437600316e-01 4.766553738278e-01 4.810794781724e-01 4.854901766316e-01 4.899166767998e-01 4.943369577866e-01 4.987566191174e-01 5.031895524371e-01 5.076081305383e-01 5.120432044674e-01 5.164727339378e-01 5.209011792901e-01 5.253443901756e-01 5.297731950152e-01 5.342175308630e-01 5.386601976899e-01 5.430989738682e-01 5.475529251441e-01 5.519946981798e-01 5.564519964587e-01 5.609064530216e-01 5.653590220548e-01 5.698279436597e-01 5.742838456309e-01 5.787565340515e-01 5.832285427066e-01 5.876993280673e-01 5.921851944025e-01 5.966605863548e-01 6.011509129119e-01 6.056420451464e-01 6.101338970610e-01 6.146414385412e-01 6.191395385177e-01 6.236533977177e-01 6.281697200996e-01 6.326846794362e-01 6.372172743289e-01 6.417426761616e-01 6.462829290438e-01 6.508262977750e-01 6.553695497736e-01 6.599315756045e-01 6.644878466903e-01 6.690578668614e-01 6.736346664592e-01 6.782113768244e-01 6.828051526460e-01 6.873960871609e-01 6.920008993787e-01 6.966127928333e-01 7.012247928948e-01 7.058559752558e-01 7.104847531982e-01 7.151273093108e-01 7.197789456286e-01 7.244316692616e-01 7.291023137774e-01 7.337722052897e-01 7.384543329769e-01 7.431468234926e-01 7.478419086933e-01 7.525526690311e-01 7.572650656225e-01 7.619910434116e-01 7.667260089978e-01 7.714633255717e-01 7.762161959747e-01 7.809721103734e-01 7.857368014293e-01 7.905154938983e-01 7.952922387930e-01 8.000863290115e-01 8.048819150668e-01 8.096864678175e-01 8.145040050290e-01 8.193198019355e-01 8.241499271603e-01 8.289819683997e-01 8.338200800688e-01 8.386694407285e-01 8.435177155161e-01 8.483785624974e-01 8.532412037016e-01 8.581067561077e-01 8.629840218676e-01 8.678558184637e-01 8.727394085022e-01 8.776230474688e-01 8.825063580050e-01 8.874008355332e-01 8.922875786527e-01 8.971829668616e-01 9.020792181570e-01 9.069716929418e-01 9.118719869732e-01 9.167651271040e-01 9.216611791385e-01 9.265583981241e-01 9.314454868743e-01 9.363422918783e-01 9.412255397105e-01 9.461110532515e-01 9.509955893176e-01 9.558664020260e-01 9.607456639798e-01 9.656072657617e-01 9.704665184776e-01 9.753239228134e-01 9.801627275257e-01 9.850053134810e-01 9.898309830845e-01 9.946466063284e-01 9.994612902405e-01 1.004251586910e+00 1.009041012957e+00 1.013812684869e+00 1.018566564741e+00 1.023317294471e+00 1.028039027611e+00 1.032754524910e+00 1.037449946916e+00 1.042123686430e+00 1.046789806572e+00 1.051422652908e+00 1.056045241901e+00 1.060643472031e+00 1.065212529806e+00 1.069772572534e+00 1.074292535320e+00 1.078798527257e+00 1.083278947535e+00 1.087721894620e+00 1.092155207226e+00 1.096544427975e+00 1.100911498167e+00 1.105252603211e+00 1.109548768998e+00 1.113832634100e+00 1.118068258679e+00 1.122277924964e+00 1.126459960427e+00 1.130591152744e+00 1.134706765046e+00 1.138774296887e+00 1.142806465187e+00 1.146812470142e+00 1.150762304253e+00 1.154691159436e+00 1.158570347270e+00 1.162410525515e+00 1.166221587490e+00 1.169973286941e+00 1.173702684779e+00 1.177379080007e+00 1.181011311659e+00 1.184613663257e+00 1.188152721744e+00 1.191664974617e+00 1.195123853575e+00 1.198536268959e+00 1.201914698127e+00 1.205230427357e+00 1.208514169107e+00 1.211747911948e+00 1.214925912228e+00 1.218074115571e+00 1.221156619738e+00 1.224204707026e+00 1.227203660798e+00 1.230145663642e+00 1.233058111016e+00 1.235906404218e+00 1.238717827394e+00 1.241484851972e+00 1.244194575691e+00 1.246876467924e+00 1.249498354432e+00 1.252081144597e+00 1.254626261978e+00 1.257115584872e+00 1.259579842306e+00 1.261990843145e+00 1.264365327578e+00 1.266710640404e+00 1.269002411525e+00 1.271275388322e+00 1.273502502437e+00 1.275697191518e+00 1.277868083118e+00 1.279998628696e+00 1.282111721857e+00 1.284191531455e+00 1.286246484941e+00 1.288285588998e+00 1.290293115929e+00 1.292292998365e+00 1.294269544759e+00 1.296230901892e+00 1.298187875296e+00 1.300125525889e+00 1.302063812196e+00 1.303994642256e+00 1.305922052744e+00 1.307855095575e+00 1.309784909835e+00 1.311727200219e+00 1.313677778733e+00 1.315636819874e+00 1.317615263674e+00 1.319608334178e+00 1.321627009262e+00 1.323667849030e+00 1.325735716900e+00 1.327837462936e+00 1.329970159485e+00 1.332139777859e+00 1.334350175249e+00 1.336600142547e+00 1.338897024083e+00 1.341241183691e+00 1.343636049555e+00 1.346082519755e+00 1.348585327698e+00 1.351142028136e+00 1.353758223271e+00 1.356434755607e+00 1.359169477183e+00 1.361969421748e+00 1.364828816921e+00 1.367752210615e+00 1.370741719833e+00 1.373789516145e+00 1.376905513095e+00 1.380080908599e+00 1.383314282359e+00 1.386613875030e+00 1.389963459243e+00 1.393373324353e+00 1.396836059496e+00 1.400347821155e+00 1.403911336882e+00 1.407514026039e+00 1.411159446901e+00 1.414840639209e+00 1.418551359928e+00 1.422292021199e+00 1.426049794834e+00 1.429827422148e+00 1.433613779004e+00 1.437401813257e+00 1.441189463957e+00 1.444964483494e+00 1.448723768048e+00 1.452459964466e+00 1.456160358591e+00 1.459823503934e+00 1.463436905865e+00 1.466992447031e+00 1.470483063251e+00 1.473898907151e+00 1.477234149814e+00 1.480474687208e+00 1.483617366542e+00 1.486650009757e+00 1.489563021835e+00 1.492351196968e+00 1.495003368819e+00 1.497512003075e+00 1.499870412196e+00 1.502069996764e+00 1.504104287032e+00 1.505963242467e+00 1.507645413139e+00 1.509140560559e+00 1.510446554789e+00 1.511557783805e+00 1.512467972810e+00 1.513176471823e+00 1.513679398735e+00 1.513974417159e+00 1.514062928311e+00 1.513939029642e+00 1.513610465397e+00 1.513075733589e+00 1.512336328916e+00 1.511400645491e+00 1.510266608466e+00 1.508944436025e+00 1.507443079951e+00 1.505765059122e+00 1.503926340101e+00 1.501935230679e+00 1.499800691215e+00 1.497542471585e+00 1.495166448015e+00 1.492698936019e+00 1.490147911657e+00 1.487534255598e+00 1.484884089014e+00 1.482205821907e+00 1.479531946678e+00 1.476881677561e+00 1.474272572687e+00 1.471740366352e+00 1.469299725081e+00 1.466980151531e+00 1.464811333816e+00 1.462809123827e+00 1.461012517896e+00 1.459439684164e+00 1.458115939272e+00 1.457073676907e+00 1.456327305394e+00 1.455909530299e+00 1.455838449504e+00 1.456133132667e+00 1.456821756491e+00 1.457910290050e+00 1.459424622583e+00 1.461378920946e+00 1.463771492854e+00 1.466628703846e+00 1.469946260739e+00 1.473726803454e+00 1.477982814361e+00 1.482696551248e+00 1.487876941645e+00 1.493508322042e+00 1.499578797874e+00 1.506081409016e+00 1.512991217461e+00 1.520294329817e+00 1.527965042071e+00 1.535978671998e+00 1.544309120212e+00 1.552923384405e+00 1.561792267601e+00 1.570879247925e+00 1.580146436472e+00 1.589558382732e+00 1.599072644481e+00 1.608651466216e+00 1.618248598579e+00 1.627823435253e+00 1.637333113005e+00 1.646727351713e+00 1.655970632020e+00 1.665009024801e+00 1.673798371812e+00 1.682299423901e+00 1.690460823183e+00 1.698244713315e+00 1.705602175331e+00 1.712490581385e+00 1.718873559123e+00 1.724699961534e+00 1.729940426907e+00 1.734552653077e+00 1.738496366748e+00 1.741745063587e+00 1.744256164358e+00 1.746002641243e+00 1.746959577051e+00 1.747087664043e+00 1.746375882922e+00 1.744794883121e+00 1.742323697832e+00 1.738954472143e+00 1.734664307980e+00 1.729450598545e+00 1.723307509404e+00 1.716227268690e+00 1.708216927549e+00 1.699282826421e+00 1.689431854445e+00 1.678688909924e+00 1.667066571059e+00 1.654595260632e+00 1.641312986281e+00 1.627249102041e+00 1.612456121513e+00 1.596987288835e+00 1.580892954542e+00 1.564248546669e+00 1.547120866882e+00 1.529589114392e+00 1.511747021423e+00 1.493680363674e+00 1.475497079023e+00 1.457299808853e+00 1.439199344698e+00 1.421320681926e+00 1.403777270863e+00 1.386702683421e+00 1.370215195248e+00 1.354442364721e+00 1.339510844006e+00 1.325533873900e+00 1.312633032801e+00 1.300902587164e+00 1.290438397432e+00 1.281319310777e+00 1.273599523230e+00 1.267330268510e+00 1.262527391443e+00 1.259193161871e+00 1.257309150124e+00 1.256825267193e+00 1.257684967437e+00 1.259797691375e+00 1.263061222002e+00 1.267358100693e+00 1.272550386256e+00 1.278498977049e+00 1.285045400340e+00 1.292038674401e+00 1.299316888754e+00 1.306716095210e+00 1.314092082543e+00 1.321282923055e+00 1.328154784319e+00 1.334574591777e+00 1.340416416159e+00 1.345581999729e+00 1.349966855917e+00 1.353500508791e+00 1.356119246197e+00 1.357769829734e+00 1.358437765680e+00 1.358092144888e+00 1.356750602646e+00 1.354431906448e+00 1.351160296572e+00 1.347008018056e+00 1.342017605372e+00 1.336277469953e+00 1.329875907097e+00 1.322896814434e+00 1.315458593220e+00 1.307647449126e+00 1.299579199432e+00 1.291362308804e+00 1.283070768858e+00 1.274828563170e+00 1.266682787328e+00 1.258714230961e+00 1.250982772499e+00 1.243488854304e+00 1.236289980202e+00 1.229352314639e+00 1.222659175157e+00 1.216197207171e+00 1.209869669879e+00 1.203656605257e+00 1.197455919929e+00 1.191186880838e+00 1.184797949569e+00 1.178160431849e+00 1.171245832404e+00 1.163968189426e+00 1.156264191724e+00 1.148141503287e+00 1.139529677377e+00 1.130484876993e+00 1.121016588592e+00 1.111158319147e+00 1.101036150044e+00 1.090687530385e+00 1.080267330339e+00 1.069904520826e+00 1.059704407520e+00 1.049870695009e+00 1.040487831069e+00 1.031724709297e+00 1.023703892750e+00 1.016480408598e+00 1.010180284526e+00 1.004782554149e+00 1.000306282818e+00 9.967268411450e-01 9.939139565093e-01 9.918185980770e-01 9.902498856871e-01 9.890643790710e-01 9.881191879198e-01 9.871807102445e-01 9.861525447831e-01 9.848544214870e-01 9.831645598281e-01 9.810518429321e-01 9.784240559196e-01 9.753487983063e-01 9.718753225620e-01 9.681222937209e-01 9.643060846053e-01 9.606042375150e-01 9.573328382026e-01 9.547673464227e-01 9.532061784713e-01 9.529914170780e-01 9.543553151002e-01 9.575646916764e-01 9.627779890497e-01 9.700627534531e-01 9.794591667895e-01 9.908296445865e-01 1.004027346548e+00 1.018789923143e+00 1.034787100136e+00 1.051696303613e+00 1.069114868935e+00 1.086699772845e+00 1.104105289669e+00 1.121023745452e+00 1.137243151899e+00 1.152568302026e+00 1.166937936340e+00 1.180339297963e+00 1.192845235212e+00 1.204634830049e+00 1.215896549170e+00 1.226926731681e+00 1.238014808691e+00 1.249449932851e+00 1.261534074465e+00 1.274462681392e+00 1.288407670186e+00 1.303406518971e+00 1.319386643401e+00 1.336191485452e+00 1.353489835816e+00 1.370916806859e+00 1.387979336708e+00 1.404135516458e+00 1.418865791266e+00 1.431575558367e+00 1.441789962479e+00 1.449060962982e+00 1.453010297552e+00 1.453446705280e+00 1.450214496861e+00 1.443365272246e+00 1.433081445817e+00 1.419631780138e+00 1.403502521293e+00 1.385196428997e+00 1.365341991630e+00 1.344626581980e+00 1.323665052713e+00 1.303116230801e+00 1.283483842622e+00 1.265152573645e+00 1.248391188279e+00 1.233231228948e+00 1.219607261027e+00 1.207271677336e+00 1.195889421471e+00 1.185104137033e+00 1.174507537192e+00 1.163806507935e+00 1.152754193272e+00 1.141240815163e+00 1.129304951350e+00 1.117059845405e+00 1.104793632650e+00 1.092804740279e+00 1.081446263731e+00 1.071087527274e+00 1.061968678531e+00 1.054337664049e+00 1.048271731784e+00 1.043768562597e+00 1.040791559029e+00 1.039160741564e+00 1.038780270760e+00 1.039505476678e+00 1.041213938836e+00 1.043891102917e+00 1.047453246105e+00 1.051889797781e+00 1.057139892011e+00 1.063068057424e+00 1.069517407589e+00 1.076200875291e+00 1.082836981733e+00 1.089085345755e+00 1.094644180334e+00 1.099339950293e+00 1.103035539799e+00 1.105836431440e+00 1.107944092209e+00 1.109660578927e+00 1.111418144151e+00 1.113538758872e+00 1.116288234459e+00 1.119737380828e+00 1.123713114867e+00 1.127861174219e+00 1.131612925011e+00 1.134384008790e+00 1.135598886708e+00 1.134834528411e+00 1.131972340652e+00 1.127106875359e+00 1.120686383109e+00 1.113356259139e+00 1.105829000346e+00 1.098839934462e+00 1.092875023839e+00 1.088200535520e+00 1.084767677538e+00 1.082284813176e+00 1.080426628831e+00 1.078860502947e+00 1.077521426743e+00 1.076605027723e+00 1.076534744649e+00 1.077919650362e+00 1.081228821827e+00 1.086713848442e+00 1.094167686659e+00 1.102876710681e+00 1.111818621132e+00 1.119714384898e+00 1.125395592129e+00 1.127982285500e+00 1.126991714814e+00 1.122479018717e+00 1.114871150509e+00 1.104933190172e+00 1.093571063338e+00 1.081674169931e+00 1.070092302313e+00 1.059462516600e+00 1.050244307688e+00 1.042593795887e+00 1.036256916271e+00 1.030566067612e+00 1.024357507998e+00 1.016199209965e+00 1.003461525842e+00 9.827467160224e-01 9.620369592091e-01 9.466952077971e-01 9.341670289435e-01 9.168131295037e-01 8.903820903545e-01 8.605054855201e-01 8.417385491698e-01 8.480345238945e-01 8.816095489372e-01 9.319907586697e-01 9.848325057550e-01 1.027462249039e+00 1.037394804196e+00 9.217947720710e-01 7.371892895542e-01 6.561572169059e-01 7.730715153853e-01 9.404305951884e-01 1.034116884535e+00 1.038071422400e+00 1.000735981341e+00 9.753639556978e-01 9.624840346463e-01 9.212774574559e-01 8.376264077553e-01 7.690384430663e-01 8.027941802491e-01 9.202958855707e-01 1.011379035306e+00 1.002142963910e+00 9.073340809640e-01 8.383223903263e-01 9.088976831831e-01 1.059249108837e+00 1.146710648111e+00 1.100097443758e+00 9.544846489908e-01 8.459455586837e-01 8.906666037618e-01 9.987793508808e-01 1.017557263525e+00 9.009746323834e-01 7.476369329921e-01 7.712874354121e-01 9.839420384606e-01 1.174999453665e+00 1.214114843258e+00 1.083926748078e+00 8.631172602388e-01 7.159697305126e-01 7.630877351098e-01 8.957214479518e-01 9.849294418465e-01 1.013902601746e+00 1.030960180302e+00 1.075207296821e+00 1.126526656811e+00 1.130174177868e+00 1.050137740389e+00 8.997754150376e-01 7.565788411656e-01 7.363617540036e-01 8.476991449454e-01 9.702874262940e-01 1.010947666259e+00 9.512612306838e-01 8.419134047205e-01 7.735506996224e-01 7.849665868444e-01 8.107071047160e-01 7.851180658486e-01 7.320904963579e-01 7.535243590912e-01 8.831127513840e-01 1.017014048551e+00 1.048926517326e+00 9.465089259803e-01 7.689787552814e-01 6.708356136377e-01 7.574004937524e-01 9.043937449153e-01 9.764297383992e-01 9.416505521812e-01 8.481211711391e-01 7.843754122873e-01 7.993326686494e-01 8.490709818552e-01 8.694526265940e-01 8.481563490582e-01 8.331527092705e-01 8.882648682089e-01 1.008249414885e+00 1.113576105245e+00 1.124815582347e+00 1.015267641063e+00 8.492687646269e-01 8.021217069548e-01 9.631686984175e-01 1.160759662136e+00 1.221399559182e+00 1.083243174081e+00 8.069732103859e-01 6.303221319857e-01 7.864341532377e-01 1.020053814091e+00 1.095381362864e+00 9.656673965978e-01 7.279913525711e-01 6.391736179008e-01 8.209818446256e-01 1.024390170427e+00 1.095768432716e+00
 3.317385611524e-01 3.312336298998e-01 3.313231826891e-01 3.313812073350e-01 3.308313551512e-01 3.299364225437e-01 3.294131202162e-01 3.294508388691e-01 3.294877112308e-01 3.289927987161e-01 3.281492283473e-01 3.275785002324e-01 3.274938849865e-01 3.274299432065e-01 3.269024308791e-01 3.260856564872e-01 3.255462940462e-01 3.254159489046e-01 3.252148566377e-01 3.245875420246e-01 3.238092408258e-01 3.233630463164e-01 3.232319513534e-01 3.229437859391e-01 3.222539846547e-01 3.215135713077e-01 3.211667012213e-01 3.211101217415e-01 3.208150652709e-01 3.200876426868e-01 3.193796240357e-01 3.191465417369e-01 3.191755433343e-01 3.188808512179e-01 3.181370614432e-01 3.174710537673e-01 3.173242591624e-01 3.174280298370e-01 3.171607308629e-01 3.164208406262e-01 3.157854647638e-01 3.157241809344e-01 3.159146357133e-01 3.156771426373e-01 3.149347750910e-01 3.143407249096e-01 3.143588567363e-01 3.146028434471e-01 3.143734707366e-01 3.136425358218e-01 3.130936758427e-01 3.131711015874e-01 3.134485464863e-01 3.132197103936e-01 3.124982733336e-01 3.120068664831e-01 3.121492448843e-01 3.124309414111e-01 3.121720745953e-01 3.114721667491e-01 3.110542440514e-01 3.112379482462e-01 3.115007883831e-01 3.112230514334e-01 3.105571019514e-01 3.102097615149e-01 3.104344820396e-01 3.106758682339e-01 3.103754631494e-01 3.097575248393e-01 3.094828028275e-01 3.097171840358e-01 3.099193922867e-01 3.096237252244e-01 3.090657244675e-01 3.088432715874e-01 3.090765342933e-01 3.092491536754e-01 3.089605327988e-01 3.084671503075e-01 3.082946759296e-01 3.085040421825e-01 3.086444748096e-01 3.083894111004e-01 3.079633721044e-01 3.078182676650e-01 3.080134598805e-01 3.081555450177e-01 3.079484016279e-01 3.075877386969e-01 3.074617155238e-01 3.076332915308e-01 3.077891386085e-01 3.076589646851e-01 3.073620110959e-01 3.072323102498e-01 3.073861734626e-01 3.075749588120e-01 3.075263488676e-01 3.072907121691e-01 3.071607209307e-01 3.072882750320e-01 3.075082291284e-01 3.075490344442e-01 3.073762049204e-01 3.072448328704e-01 3.073572898635e-01 3.076098521917e-01 3.077258290333e-01 3.076263705071e-01 3.075100938211e-01 3.076016878519e-01 3.078626542751e-01 3.080497370430e-01 3.080270916600e-01 3.079463852193e-01 3.080257754098e-01 3.082749802960e-01 3.085061097574e-01 3.085754875633e-01 3.085523655634e-01 3.086162147954e-01 3.088383456276e-01 3.091006958492e-01 3.092572199932e-01 3.093053703003e-01 3.093737100225e-01 3.095618409200e-01 3.098374380936e-01 3.100714469393e-01 3.101897856891e-01 3.102696404527e-01 3.104373547188e-01 3.107122010011e-01 3.109963685035e-01 3.111929453369e-01 3.113140218622e-01 3.114722324337e-01 3.117367887157e-01 3.120497691482e-01 3.123155000779e-01 3.125086020883e-01 3.126864511006e-01 3.129343695323e-01 3.132617080957e-01 3.135954322587e-01 3.138674002183e-01 3.140926421680e-01 3.143416511276e-01 3.146660247770e-01 3.150398222596e-01 3.153920016693e-01 3.156834091871e-01 3.159620166028e-01 3.162836756419e-01 3.166607771333e-01 3.170533342497e-01 3.174167352993e-01 3.177482033266e-01 3.180818622411e-01 3.184462032483e-01 3.188375200923e-01 3.192403465593e-01 3.196345265428e-01 3.200083537988e-01 3.203746825422e-01 3.207589329096e-01 3.211696751544e-01 3.216048032384e-01 3.220396800795e-01 3.224504888314e-01 3.228508989620e-01 3.232653755710e-01 3.237149295920e-01 3.241911238759e-01 3.246643563246e-01 3.251142726941e-01 3.255548576760e-01 3.260138993439e-01 3.265033471975e-01 3.270082323047e-01 3.275090761044e-01 3.279934541718e-01 3.284750931124e-01 3.289733577847e-01 3.294886757577e-01 3.300128240907e-01 3.305328866714e-01 3.310476811221e-01 3.315707419219e-01 3.321063601494e-01 3.326456800213e-01 3.331825786995e-01 3.337268630333e-01 3.342838636998e-01 3.348512220551e-01 3.354184915187e-01 3.359777824720e-01 3.365375528187e-01 3.371151687799e-01 3.377073657077e-01 3.383008293272e-01 3.388855262124e-01 3.394660735938e-01 3.400564854305e-01 3.406627393241e-01 3.412719976324e-01 3.418780227990e-01 3.424822555574e-01 3.430911620814e-01 3.437116030811e-01 3.443378526989e-01 3.449615087944e-01 3.455869723511e-01 3.462181417072e-01 3.468576571183e-01 3.475004526157e-01 3.481441200164e-01 3.487872584413e-01 3.494354080195e-01 3.500928663198e-01 3.507516049267e-01 3.514124873935e-01 3.520728436448e-01 3.527328901768e-01 3.534027247309e-01 3.540758405291e-01 3.547517574066e-01 3.554306486741e-01 3.561080987265e-01 3.567877670648e-01 3.574744611424e-01 3.581644977209e-01 3.588596163989e-01 3.595592788624e-01 3.602571607901e-01 3.609551156378e-01 3.616587351113e-01 3.623683505574e-01 3.630856809104e-01 3.638020087148e-01 3.645136070857e-01 3.652287050731e-01 3.659503407778e-01 3.666767473487e-01 3.674065706505e-01 3.681317425003e-01 3.688560639868e-01 3.695885178336e-01 3.703237529985e-01 3.710605551891e-01 3.717987748792e-01 3.725319542635e-01 3.732689234401e-01 3.740126111175e-01 3.747559360322e-01 3.755022394827e-01 3.762449821754e-01 3.769826083225e-01 3.777281129700e-01 3.784778914191e-01 3.792279646166e-01 3.799780998589e-01 3.807213847888e-01 3.814643345323e-01 3.822185172112e-01 3.829735187497e-01 3.837250338003e-01 3.844753017874e-01 3.852213065969e-01 3.859736222657e-01 3.867320913803e-01 3.874854928706e-01 3.882407719442e-01 3.889930412415e-01 3.897452308840e-01 3.905032299972e-01 3.912595289076e-01 3.920157494263e-01 3.927733266351e-01 3.935285754489e-01 3.942838240876e-01 3.950417122489e-01 3.957974231587e-01 3.965566385229e-01 3.973158563746e-01 3.980682853331e-01 3.988213591261e-01 3.995775678105e-01 4.003343532452e-01 4.010909771648e-01 4.018418502282e-01 4.025886834957e-01 4.033387699146e-01 4.040923484337e-01 4.048429463413e-01 4.055908283830e-01 4.063293753221e-01 4.070687965796e-01 4.078159795770e-01 4.085593186952e-01 4.092979347880e-01 4.100295011836e-01 4.107583248556e-01 4.114925293243e-01 4.122291510206e-01 4.129563393567e-01 4.136786196837e-01 4.143965277248e-01 4.151184670835e-01 4.158417220796e-01 4.165577564686e-01 4.172674288112e-01 4.179741951358e-01 4.186806600433e-01 4.193904927624e-01 4.200925958790e-01 4.207878005326e-01 4.214807130599e-01 4.221718621623e-01 4.228632840910e-01 4.235500709288e-01 4.242295826710e-01 4.249075968300e-01 4.255840651475e-01 4.262544275773e-01 4.269241734435e-01 4.275864870378e-01 4.282461362769e-01 4.289058750303e-01 4.295576982615e-01 4.302049291839e-01 4.308494609056e-01 4.314888072634e-01 4.321279770927e-01 4.327600410828e-01 4.333841739047e-01 4.340063421470e-01 4.346225021484e-01 4.352378745687e-01 4.358458651541e-01 4.364454539533e-01 4.370422780096e-01 4.376336014334e-01 4.382197347509e-01 4.388030067808e-01 4.393763821150e-01 4.399447382159e-01 4.405073238668e-01 4.410639389806e-01 4.416183637489e-01 4.421631982333e-01 4.427014209295e-01 4.432349917618e-01 4.437614735598e-01 4.442839538248e-01 4.447994169538e-01 4.453053413178e-01 4.458080873518e-01 4.463029959397e-01 4.467913478986e-01 4.472745681363e-01 4.477464709213e-01 4.482160583525e-01 4.486778242238e-01 4.491297725356e-01 4.495761298300e-01 4.500142303102e-01 4.504464597111e-01 4.508724247195e-01 4.512861806397e-01 4.516940522139e-01 4.520941749869e-01 4.524868211880e-01 4.528725253745e-01 4.532478059984e-01 4.536145873073e-01 4.539754343133e-01 4.543259073492e-01 4.546698376414e-01 4.550005594001e-01 4.553257861274e-01 4.556427556581e-01 4.559495972863e-01 4.562492800250e-01 4.565376109131e-01 4.568146008385e-01 4.570863161281e-01 4.573462750242e-01 4.575986433247e-01 4.578413757751e-01 4.580681702492e-01 4.582912574743e-01 4.585031901797e-01 4.587056413194e-01 4.588981299127e-01 4.590752657454e-01 4.592461885910e-01 4.594054480422e-01 4.595551113639e-01 4.596964966113e-01 4.598210916607e-01 4.599366107962e-01 4.600430123660e-01 4.601362061876e-01 4.602209850438e-01 4.602910992511e-01 4.603509368229e-01 4.603998223937e-01 4.604360007149e-01 4.604640367039e-01 4.604739083286e-01 4.604745954316e-01 4.604647853864e-01 4.604405912209e-01 4.604075089348e-01 4.603572574064e-01 4.602959508607e-01 4.602248163718e-01 4.601382434879e-01 4.600404609053e-01 4.599276532329e-01 4.598015711697e-01 4.596650914910e-01 4.595130467052e-01 4.593482834902e-01 4.591703196552e-01 4.589768454776e-01 4.587728930113e-01 4.585527302654e-01 4.583190428721e-01 4.580718050751e-01 4.578089583620e-01 4.575355979353e-01 4.572435369387e-01 4.569375914917e-01 4.566210375248e-01 4.562850636483e-01 4.559384207580e-01 4.555732930703e-01 4.551939579015e-01 4.548020281199e-01 4.543915424586e-01 4.539687182664e-01 4.535280489679e-01 4.530730594672e-01 4.526043150994e-01 4.521160062072e-01 4.516144519790e-01 4.510959171281e-01 4.505610884653e-01 4.500136610217e-01 4.494440594455e-01 4.488643777215e-01 4.482648370383e-01 4.476487308789e-01 4.470187110831e-01 4.463680989744e-01 4.457036084150e-01 4.450214409077e-01 4.443225026397e-01 4.436079023167e-01 4.428731325323e-01 4.421241203587e-01 4.413566185728e-01 4.405714387252e-01 4.397718174367e-01 4.389490954612e-01 4.381133131218e-01 4.372588396063e-01 4.363845014445e-01 4.354954672069e-01 4.345863861987e-01 4.336591159975e-01 4.327148287743e-01 4.317500441846e-01 4.307693347633e-01 4.297691117072e-01 4.287508987068e-01 4.277149116039e-01 4.266570322783e-01 4.255836679572e-01 4.244894179060e-01 4.233780112643e-01 4.222486116288e-01 4.210951969268e-01 4.199286104133e-01 4.187392207195e-01 4.175313151735e-01 4.163068459248e-01 4.150569779727e-01 4.137946668058e-01 4.125076819526e-01 4.112029171892e-01 4.098803034911e-01 4.085340077371e-01 4.071731277436e-01 4.057879623730e-01 4.043851754316e-01 4.029644048799e-01 4.015180913102e-01 4.000590152685e-01 3.985736493321e-01 3.970707134063e-01 3.955498787698e-01 3.940036339924e-01 3.924449435976e-01 3.908592406022e-01 3.892563495191e-01 3.876345265710e-01 3.859874242142e-01 3.843260718553e-01 3.826390859738e-01 3.809355358636e-01 3.792121710857e-01 3.774644888322e-01 3.757023951424e-01 3.739130634197e-01 3.721079707967e-01 3.702821808757e-01 3.684329475966e-01 3.665692572093e-01 3.646787976399e-01 3.627714683690e-01 3.608430551328e-01 3.588927387654e-01 3.569280213919e-01 3.549353960276e-01 3.529293872490e-01 3.508995762833e-01 3.488473030288e-01 3.467813049001e-01 3.446894329515e-01 3.425815570177e-01 3.404530980119e-01 3.383021301036e-01 3.361378178316e-01 3.339461911984e-01 3.317400673748e-01 3.295137803470e-01 3.272652951317e-01 3.250024668425e-01 3.227153310858e-01 3.204127739701e-01 3.180912669447e-01 3.157466983247e-01 3.133899975755e-01 3.110080805957e-01 3.086136562132e-01 3.061982960299e-01 3.037625025420e-01 3.013149835511e-01 2.988427901005e-01 2.963587260467e-01 2.938550408472e-01 2.913325801068e-01 2.887980920783e-01 2.862415078096e-01 2.836731459435e-01 2.810871974691e-01 2.784834449369e-01 2.758683896039e-01 2.732330214014e-01 2.705881422959e-01 2.679256050217e-01 2.652494071753e-01 2.625627424649e-01 2.598563711602e-01 2.571441550685e-01 2.544151901214e-01 2.516756345113e-01 2.489266455238e-01 2.461605894099e-01 2.433907469217e-01 2.406078122077e-01 2.378162337859e-01 2.350181501743e-01 2.322080605812e-01 2.293958134489e-01 2.265726653216e-01 2.237447167635e-01 2.209150877171e-01 2.180775497619e-01 2.152406628453e-01 2.123969602662e-01 2.095554873854e-01 2.067150426025e-01 2.038711859193e-01 2.010364438194e-01 1.981977872914e-01 1.953681774733e-01 1.925466330725e-01 1.897276845818e-01 1.869248830653e-01 1.841271902136e-01 1.813453025556e-01 1.785791333267e-01 1.758255031823e-01 1.730982782583e-01 1.703854302463e-01 1.676996299057e-01 1.650401383767e-01 1.624052148763e-01 1.598096094119e-01 1.572404523991e-01 1.547158853456e-01 1.522303421222e-01 1.497859593866e-01 1.473978046995e-01 1.450537064145e-01 1.427723028942e-01 1.405498802471e-01 1.383887114435e-01 1.363050379371e-01 1.342880379822e-01 1.323573178174e-01 1.305075366430e-01 1.287470433407e-01 1.270890613154e-01 1.255214372776e-01 1.240688002011e-01 1.227217233936e-01 1.214918830784e-01 1.203901625262e-01 1.194058906927e-01 1.185618721529e-01 1.178473742044e-01 1.172756376387e-01 1.168503653173e-01 1.165639175112e-01 1.164360583653e-01 1.164506210422e-01 1.166214411173e-01 1.169480479125e-01 1.174187371632e-01 1.180542445472e-01 1.188314118198e-01 1.197627824141e-01 1.208419655307e-01 1.220573959936e-01 1.234269140146e-01 1.249223907948e-01 1.265589325183e-01 1.283256935842e-01 1.302101174112e-01 1.322259064038e-01 1.343465006296e-01 1.365871944785e-01 1.389330869994e-01 1.413756837534e-01 1.439259581394e-01 1.465563558238e-01 1.492872904921e-01 1.520974698963e-01 1.549850267149e-01 1.579589464468e-01 1.609935115846e-01 1.641069098641e-01 1.672811653540e-01 1.705150310694e-01 1.738155597750e-01 1.771605896942e-01 1.805702542717e-01 1.840247827400e-01 1.875255337496e-01 1.910795643771e-01 1.946624248777e-01 1.982995700928e-01 2.019681279883e-01 2.056717276033e-01 2.094201718933e-01 2.131859025022e-01 2.169966422766e-01 2.208302726021e-01 2.246913012532e-01 2.285874557864e-01 2.324938775595e-01 2.364379412201e-01 2.403964210738e-01 2.443778466061e-01 2.483873837319e-01 2.524014333272e-01 2.564489502612e-01 2.605033905906e-01 2.645754235272e-01 2.686715471711e-01 2.727686492989e-01 2.768932248075e-01 2.810222128075e-01 2.851634759918e-01 2.893250708414e-01 2.934831622500e-01 2.976673403305e-01 3.018510180154e-01 3.060445797168e-01 3.102561862514e-01 3.144605308215e-01 3.186866672754e-01 3.229122436927e-01 3.271447294997e-01 3.313913110729e-01 3.356296543750e-01 3.398880585982e-01 3.441430791603e-01 3.484003459508e-01 3.526742048268e-01 3.569361215754e-01 3.612174167434e-01 3.654914424596e-01 3.697705357426e-01 3.740605188505e-01 3.783384048509e-01 3.826333060781e-01 3.869212172350e-01 3.912115702794e-01 3.955135009008e-01 3.998023504630e-01 4.041066033231e-01 4.084044312918e-01 4.127021182671e-01 4.170105453801e-01 4.213049013487e-01 4.256161387968e-01 4.299185556040e-01 4.342218390130e-01 4.385350599159e-01 4.428339784482e-01 4.471483782696e-01 4.514551788805e-01 4.557619237262e-01 4.600795049463e-01 4.643834914140e-01 4.687015313350e-01 4.730120711617e-01 4.773223446152e-01 4.816442498725e-01 4.859535753235e-01 4.902764192530e-01 4.945940304464e-01 4.989102187976e-01 5.032383996227e-01 5.075547645292e-01 5.118854778265e-01 5.162107457454e-01 5.205362518097e-01 5.248746609713e-01 5.292001745224e-01 5.335432476480e-01 5.378813812720e-01 5.422196842489e-01 5.465707473584e-01 5.509124948098e-01 5.552678012518e-01 5.596228328552e-01 5.639784531806e-01 5.683470137301e-01 5.727083147199e-01 5.770841790362e-01 5.814597625721e-01 5.858355724282e-01 5.902283884327e-01 5.946116124090e-01 5.990108509502e-01 6.034132143530e-01 6.078154419431e-01 6.122337133181e-01 6.166469820100e-01 6.210742069059e-01 6.255059673325e-01 6.299403351331e-01 6.343904730337e-01 6.388361658027e-01 6.432966781492e-01 6.477636277505e-01 6.522316215354e-01 6.567182075434e-01 6.612013578497e-01 6.657005255005e-01 6.702059771221e-01 6.747148698829e-01 6.792402481050e-01 6.837652978813e-01 6.883045336995e-01 6.928533962162e-01 6.974042592384e-01 7.019745990548e-01 7.065443031988e-01 7.111276352009e-01 7.157231704582e-01 7.203189186362e-01 7.249350622797e-01 7.295511472292e-01 7.341823869307e-01 7.388223152731e-01 7.434650816608e-01 7.481286170103e-01 7.527928232477e-01 7.574683609914e-01 7.621580284820e-01 7.668462696794e-01 7.715546386255e-01 7.762631164838e-01 7.809841050856e-01 7.857162151661e-01 7.904492976599e-01 7.951982439970e-01 7.999495362451e-01 8.047096115137e-01 8.094822573715e-01 8.142522501851e-01 8.190376347423e-01 8.238244548906e-01 8.286160460686e-01 8.334216625532e-01 8.382210135413e-01 8.430346237844e-01 8.478489270685e-01 8.526655186269e-01 8.574936037073e-01 8.623143388453e-01 8.671466019034e-01 8.719779612426e-01 8.768064861585e-01 8.816474730142e-01 8.864785116184e-01 8.913167082059e-01 8.961541334785e-01 9.009838008397e-01 9.058259540266e-01 9.106546162409e-01 9.154856135939e-01 9.203164771550e-01 9.251345282022e-01 9.299602577901e-01 9.347731754373e-01 9.395846571325e-01 9.443931131852e-01 9.491861613875e-01 9.539830778718e-01 9.587639015037e-01 9.635370959214e-01 9.683076317930e-01 9.730569402076e-01 9.778074790880e-01 9.825378544446e-01 9.872562152159e-01 9.919702072881e-01 9.966564258852e-01 1.001341432340e+00 1.006003266388e+00 1.010645847049e+00 1.015281717680e+00 1.019885057537e+00 1.024480895244e+00 1.029053159604e+00 1.033597561084e+00 1.038135352630e+00 1.042634252665e+00 1.047121038258e+00 1.051580372152e+00 1.056006653803e+00 1.060422398365e+00 1.064795122945e+00 1.069148834072e+00 1.073475647224e+00 1.077760714767e+00 1.082033711635e+00 1.086260218980e+00 1.090463570472e+00 1.094636856131e+00 1.098762747663e+00 1.102873622887e+00 1.106933367260e+00 1.110966053664e+00 1.114967795507e+00 1.118917541394e+00 1.122849059146e+00 1.126728643769e+00 1.130574165782e+00 1.134388194997e+00 1.138146703006e+00 1.141882651301e+00 1.145565865860e+00 1.149208951246e+00 1.152821832722e+00 1.156373771838e+00 1.159901680941e+00 1.163376567298e+00 1.166805354664e+00 1.170205288908e+00 1.173539843826e+00 1.176847080462e+00 1.180101776743e+00 1.183306247079e+00 1.186481365940e+00 1.189591831469e+00 1.192670786643e+00 1.195699914816e+00 1.198676998214e+00 1.201624197977e+00 1.204505480887e+00 1.207354900409e+00 1.210157108706e+00 1.212906064845e+00 1.215627592298e+00 1.218287327767e+00 1.220914959151e+00 1.223499259789e+00 1.226031776867e+00 1.228538046092e+00 1.230991272151e+00 1.233411634343e+00 1.235795952324e+00 1.238131291374e+00 1.240446623337e+00 1.242715293064e+00 1.244956476479e+00 1.247167709526e+00 1.249339218988e+00 1.251494404903e+00 1.253612753727e+00 1.255708474717e+00 1.257784700083e+00 1.259828665811e+00 1.261863890235e+00 1.263874472786e+00 1.265869551184e+00 1.267856217362e+00 1.269822554920e+00 1.271787167481e+00 1.273739936993e+00 1.275686518030e+00 1.277634377369e+00 1.279577904510e+00 1.281528218746e+00 1.283481854419e+00 1.285441375174e+00 1.287415792099e+00 1.289398604330e+00 1.291400339715e+00 1.293418502871e+00 1.295458538933e+00 1.297524778274e+00 1.299614713191e+00 1.301735589619e+00 1.303889865165e+00 1.306078588053e+00 1.308304725930e+00 1.310570992582e+00 1.312881021102e+00 1.315232208266e+00 1.317633454294e+00 1.320080723820e+00 1.322579986145e+00 1.325131778678e+00 1.327733554258e+00 1.330394334721e+00 1.333107529615e+00 1.335876467173e+00 1.338704585182e+00 1.341584547568e+00 1.344525735677e+00 1.347518480351e+00 1.350567308772e+00 1.353672938024e+00 1.356826311142e+00 1.360034982921e+00 1.363290911100e+00 1.366592455066e+00 1.369940390758e+00 1.373325508822e+00 1.376751971540e+00 1.380210434352e+00 1.383696445109e+00 1.387213945818e+00 1.390745936028e+00 1.394299159755e+00 1.397861180588e+00 1.401426837662e+00 1.404996893984e+00 1.408555095052e+00 1.412102691096e+00 1.415629753574e+00 1.419128333197e+00 1.422596331239e+00 1.426021259233e+00 1.429397912140e+00 1.432717571626e+00 1.435973180135e+00 1.439157813065e+00 1.442257341433e+00 1.445273215765e+00 1.448190042298e+00 1.451002113046e+00 1.453703040142e+00 1.456281646060e+00 1.458733215775e+00 1.461049265843e+00 1.463222684015e+00 1.465247281340e+00 1.467111150308e+00 1.468816924577e+00 1.470350962670e+00 1.471713220359e+00 1.472899681003e+00 1.473898877742e+00 1.474716290850e+00 1.475342769869e+00 1.475778050148e+00 1.476023593047e+00 1.476072460688e+00 1.475932316927e+00 1.475599205218e+00 1.475076313900e+00 1.474370786873e+00 1.473478944679e+00 1.472415343190e+00 1.471177501220e+00 1.469776466605e+00 1.468226639432e+00 1.466525102063e+00 1.464692102404e+00 1.462739619359e+00 1.460673599045e+00 1.458520534619e+00 1.456283760117e+00 1.453987947233e+00 1.451651673142e+00 1.449285068237e+00 1.446922155561e+00 1.444574113582e+00 1.442264690146e+00 1.440023582211e+00 1.437864357890e+00 1.435820769890e+00 1.433914165514e+00 1.432168827156e+00 1.430615032158e+00 1.429270957664e+00 1.428169939936e+00 1.427334075950e+00 1.426783059625e+00 1.426553776582e+00 1.426653942245e+00 1.427114396870e+00 1.427957777292e+00 1.429191313022e+00 1.430846656134e+00 1.432929252857e+00 1.435452102021e+00 1.438434255401e+00 1.441870936728e+00 1.445777464067e+00 1.450155027074e+00 1.454998669635e+00 1.460313428572e+00 1.466085718937e+00 1.472310362106e+00 1.478977303419e+00 1.486067465011e+00 1.493569255086e+00 1.501455346681e+00 1.509708714402e+00 1.518302339402e+00 1.527206683904e+00 1.536394813325e+00 1.545830703883e+00 1.555482734141e+00 1.565314556655e+00 1.575285625322e+00 1.585360079588e+00 1.595495389512e+00 1.605651392466e+00 1.615786378107e+00 1.625853461080e+00 1.635815895458e+00 1.645621403881e+00 1.655230467338e+00 1.664602077702e+00 1.673683367026e+00 1.682441274903e+00 1.690824832352e+00 1.698795039498e+00 1.706312057931e+00 1.713327768011e+00 1.719813910992e+00 1.725724846896e+00 1.731022109149e+00 1.735678081932e+00 1.739650302788e+00 1.742913471909e+00 1.745436109840e+00 1.747183060555e+00 1.748142717848e+00 1.748279128439e+00 1.747574390254e+00 1.746015187492e+00 1.743579935476e+00 1.740261649178e+00 1.736047159356e+00 1.730930655342e+00 1.724915714314e+00 1.717994431721e+00 1.710178553847e+00 1.701482135148e+00 1.691909266131e+00 1.681490053055e+00 1.670243880964e+00 1.658196887430e+00 1.645392206002e+00 1.631866491778e+00 1.617665116925e+00 1.602848531785e+00 1.587468027712e+00 1.571595096871e+00 1.555302021323e+00 1.538664431658e+00 1.521774195414e+00 1.504718625572e+00 1.487595420085e+00 1.470514667729e+00 1.453575364049e+00 1.436897860869e+00 1.420596391142e+00 1.404784810040e+00 1.389588552225e+00 1.375119060181e+00 1.361494701009e+00 1.348826023950e+00 1.337212192438e+00 1.326752543043e+00 1.317523665375e+00 1.309599914837e+00 1.303032069337e+00 1.297853075081e+00 1.294085608432e+00 1.291719188346e+00 1.290735230100e+00 1.291089268646e+00 1.292715009560e+00 1.295533071762e+00 1.299441731415e+00 1.304327070441e+00 1.310061650550e+00 1.316507893022e+00 1.323517076716e+00 1.330941763186e+00 1.338629636428e+00 1.346421735689e+00 1.354173833403e+00 1.361735248002e+00 1.368966797823e+00 1.375742373918e+00 1.381934541280e+00 1.387442531212e+00 1.392163627793e+00 1.396015811048e+00 1.398938468018e+00 1.400867516248e+00 1.401779699662e+00 1.401644258063e+00 1.400458565531e+00 1.398243249799e+00 1.395010355362e+00 1.390814986776e+00 1.385708352434e+00 1.379752808179e+00 1.373043900651e+00 1.365654968276e+00 1.357697983998e+00 1.349270598547e+00 1.340473905750e+00 1.331435594293e+00 1.322235797241e+00 1.312997828276e+00 1.303805666186e+00 1.294730896270e+00 1.285875233342e+00 1.277257340096e+00 1.268940146418e+00 1.260945053577e+00 1.253253176906e+00 1.245884895653e+00 1.238780441173e+00 1.231907018004e+00 1.225216300865e+00 1.218610791488e+00 1.212055780129e+00 1.205440968861e+00 1.198700015297e+00 1.191777366329e+00 1.184573057841e+00 1.177080372951e+00 1.169228386830e+00 1.161004275997e+00 1.152433348665e+00 1.143488671892e+00 1.134257917622e+00 1.124775960191e+00 1.115113740909e+00 1.105409075872e+00 1.095717265303e+00 1.086202153564e+00 1.076964364196e+00 1.068107302888e+00 1.059788196723e+00 1.052043426896e+00 1.044990369778e+00 1.038667943714e+00 1.033061117858e+00 1.028214750161e+00 1.024015884814e+00 1.020420518548e+00 1.017316722468e+00 1.014525379481e+00 1.011957521184e+00 1.009384407709e+00 1.006672258578e+00 1.003677607818e+00 1.000206093351e+00 9.962128565338e-01 9.915718477487e-01 9.862601199173e-01 9.803177876533e-01 9.737657739902e-01 9.667789223680e-01 9.595031129297e-01 9.521760745115e-01 9.451069658772e-01 9.385611991017e-01 9.329358452547e-01 9.285455281795e-01 9.257205441176e-01 9.247943997168e-01 9.259544427683e-01 9.294136877591e-01 9.352186106555e-01 9.433403959050e-01 9.536876524639e-01 9.660051413627e-01 9.800502958871e-01 9.954630767494e-01 1.011869097313e+00 1.028922642917e+00 1.046222563081e+00 1.063481445525e+00 1.080410762738e+00 1.096802836039e+00 1.112556574119e+00 1.127588321804e+00 1.141967785678e+00 1.155788153274e+00 1.169220966963e+00 1.182518294132e+00 1.195902417157e+00 1.209669328951e+00 1.224051275353e+00 1.239246121769e+00 1.255407044763e+00 1.272550718543e+00 1.290642770565e+00 1.309499683541e+00 1.328844855731e+00 1.348324460968e+00 1.367452320370e+00 1.385758821758e+00 1.402690971274e+00 1.417711366758e+00 1.430349252434e+00 1.440122861562e+00 1.446710015871e+00 1.449840821473e+00 1.449366326763e+00 1.445325407195e+00 1.437800501316e+00 1.427093444242e+00 1.413595236151e+00 1.397774856383e+00 1.380267043167e+00 1.361658216579e+00 1.342619294108e+00 1.323777525006e+00 1.305629794516e+00 1.288653271008e+00 1.273090810328e+00 1.259063369045e+00 1.246551527889e+00 1.235328248612e+00 1.225140430619e+00 1.215598854966e+00 1.206334245702e+00 1.197035829766e+00 1.187405642223e+00 1.177332790040e+00 1.166771907205e+00 1.155821245478e+00 1.144711843182e+00 1.133702108499e+00 1.123161993145e+00 1.113390706641e+00 1.104679669402e+00 1.097241705830e+00 1.091131281694e+00 1.086373521288e+00 1.082813952034e+00 1.080267571831e+00 1.078538168860e+00 1.077353365098e+00 1.076580317707e+00 1.076073065231e+00 1.075755777220e+00 1.075662747049e+00 1.075770222211e+00 1.076140094698e+00 1.076763819859e+00 1.077582120847e+00 1.078527481079e+00 1.079434003249e+00 1.080193535326e+00 1.080683189679e+00 1.080872394602e+00 1.080876271880e+00 1.080865713905e+00 1.081216116589e+00 1.082316262538e+00 1.084554257496e+00 1.088288200259e+00 1.093611733611e+00 1.100436696003e+00 1.108366811088e+00 1.116748288613e+00 1.124787659117e+00 1.131578454577e+00 1.136335074167e+00 1.138417635233e+00 1.137478753736e+00 1.133537214494e+00 1.126868076088e+00 1.118094361941e+00 1.107968583862e+00 1.097267631804e+00 1.086734160536e+00 1.076846836134e+00 1.067915676409e+00 1.060020554335e+00 1.053148359183e+00 1.047364742415e+00 1.042827178283e+00 1.039978029941e+00 1.039414144639e+00 1.041766989185e+00 1.047576142110e+00 1.056952070238e+00 1.069567121589e+00 1.084537452053e+00 1.100568032331e+00 1.116231195326e+00 1.130089714227e+00 1.141050528027e+00 1.148417910925e+00 1.151910640024e+00 1.151685369273e+00 1.148100149024e+00 1.141685763277e+00 1.132987949776e+00 1.122519249901e+00 1.110835916402e+00 1.098439498416e+00 1.085867985865e+00 1.073529752094e+00 1.061542847672e+00 1.049658096410e+00 1.037078769823e+00 1.022634985522e+00 1.005216237943e+00 9.797452204847e-01 9.542568961408e-01 9.344359239273e-01 9.181644161504e-01 8.982513755334e-01 8.710240211424e-01 8.429751415193e-01 8.292626669478e-01 8.428500465223e-01 8.827506099608e-01 9.345456039568e-01 9.810239445608e-01 1.009650378453e+00 1.010409629189e+00 9.182929869073e-01 7.478363102305e-01 6.633582116708e-01 7.724836508131e-01 9.371492195612e-01 1.020125956863e+00 9.950301678787e-01 9.205526914871e-01 8.878204431485e-01 9.204036380184e-01 9.484178699458e-01 9.102263329100e-01 8.252828046161e-01 7.923518112824e-01 8.737503273156e-01 9.876416869569e-01 1.023103037775e+00 9.472112241234e-01 8.326582414801e-01 8.257512182154e-01 9.567259760972e-01 1.085482486189e+00 1.102115052904e+00 1.005541792635e+00 9.006205566717e-01 9.132940689970e-01 1.008752975476e+00 1.042173230475e+00 9.373655992234e-01 7.479878665473e-01 6.801028150932e-01 8.556912503271e-01 1.075622236427e+00 1.173588333208e+00 1.112835548185e+00 9.569075895354e-01 8.402340456378e-01 8.558913229470e-01 9.326866747344e-01 9.634695654541e-01 9.321848044595e-01 9.093996624577e-01 9.720812999573e-01 1.098374329980e+00 1.196178790058e+00 1.193352058392e+00 1.070775780886e+00 8.707899507780e-01 7.103232584987e-01 7.271880313795e-01 8.729813548942e-01 9.933298932938e-01 1.012328048166e+00 9.399181822971e-01 8.477414928663e-01 8.133151467506e-01 8.320748435359e-01 8.342889491725e-01 7.896217418736e-01 7.504258136273e-01 7.956402380178e-01 9.061548574702e-01 9.838978016094e-01 9.617697307009e-01 8.448606651140e-01 7.165428886201e-01 6.985745428048e-01 7.983092282747e-01 9.024214779402e-01 9.345780470575e-01 8.913113729090e-01 8.231110018693e-01 7.971617964758e-01 8.328563825887e-01 8.837975511741e-01 9.014895689475e-01 8.854917415681e-01 8.855753440197e-01 9.470494888486e-01 1.038985857740e+00 1.078849754565e+00 1.010734961420e+00 8.603503817801e-01 7.709255436620e-01 8.842379461038e-01 1.087247910178e+00 1.193723607018e+00 1.118045244928e+00 8.900325873770e-01 6.843455598616e-01 7.488221181625e-01 9.665309177905e-01 1.090057161677e+00 1.035260735693e+00 8.446038946193e-01 6.705987025499e-01 6.918951969624e-01 8.436987096219e-01 9.635140771473e-01
 3.275872202907e-01 3.271932942700e-01 3.273741157195e-01 3.275037294425e-01 3.270349102427e-01 3.262413996117e-01 3.258251777746e-01 3.259513749615e-01 3.260613926663e-01 3.256441549917e-01 3.248950639510e-01 3.244236462609e-01 3.244266322646e-01 3.244387259494e-01 3.239924242987e-01 3.232729874387e-01 3.228338415526e-01 3.227904223151e-01 3.226719652900e-01 3.221365050749e-01 3.214665747375e-01 3.211259484118e-01 3.210862379624e-01 3.208826991224e-01 3.202966803640e-01 3.196730857358e-01 3.194392196277e-01 3.194749059192e-01 3.192667738561e-01 3.186493367815e-01 3.180696254344e-01 3.179547414396e-01 3.180787223871e-01 3.178745810292e-01 3.172462487433e-01 3.167135890263e-01 3.166902931136e-01 3.168886870563e-01 3.167137409580e-01 3.160921637189e-01 3.155949558404e-01 3.156588720771e-01 3.159459725411e-01 3.158014472876e-01 3.151797776541e-01 3.147268907115e-01 3.148702900909e-01 3.152109475780e-01 3.150769924350e-01 3.144682647477e-01 3.140603039868e-01 3.142633632861e-01 3.146370645757e-01 3.145042916232e-01 3.139058495386e-01 3.135564551202e-01 3.138257177572e-01 3.142058246633e-01 3.140438217866e-01 3.134687098111e-01 3.131936852920e-01 3.135032012556e-01 3.138646624866e-01 3.136862144792e-01 3.131483773522e-01 3.129430303062e-01 3.132934094829e-01 3.136342778013e-01 3.134353725852e-01 3.129472742566e-01 3.128158710116e-01 3.131739108277e-01 3.134776368447e-01 3.132852790447e-01 3.128571622685e-01 3.127770367493e-01 3.131339782516e-01 3.134104060075e-01 3.132283243153e-01 3.128658707669e-01 3.128327629345e-01 3.131667543491e-01 3.134127515319e-01 3.132659701042e-01 3.129695557744e-01 3.129632623996e-01 3.132836791497e-01 3.135317961981e-01 3.134348939674e-01 3.132019341604e-01 3.132131365623e-01 3.135101074189e-01 3.137747262008e-01 3.137547604685e-01 3.135800717274e-01 3.135845263402e-01 3.138645843670e-01 3.141652591357e-01 3.142234641449e-01 3.141071481899e-01 3.141060444325e-01 3.143616998458e-01 3.146952349360e-01 3.148407682055e-01 3.147821266469e-01 3.147758441129e-01 3.150161383602e-01 3.153819084361e-01 3.156052012419e-01 3.156143887259e-01 3.156211262570e-01 3.158371336944e-01 3.162146231920e-01 3.165063588595e-01 3.165921681419e-01 3.166278944247e-01 3.168303292447e-01 3.171980014419e-01 3.175375967715e-01 3.177143605503e-01 3.178030131871e-01 3.179863462272e-01 3.183262133570e-01 3.187007132323e-01 3.189629816535e-01 3.191215548484e-01 3.193038550437e-01 3.196082645553e-01 3.199956524330e-01 3.203361765335e-01 3.205609306824e-01 3.207532979284e-01 3.210343609369e-01 3.214204627098e-01 3.218097327029e-01 3.221099794124e-01 3.223386008246e-01 3.226073394149e-01 3.229808954994e-01 3.233994782481e-01 3.237674889736e-01 3.240624868293e-01 3.243486611897e-01 3.247032063342e-01 3.251350478652e-01 3.255687705080e-01 3.259391113603e-01 3.262676593193e-01 3.266218625667e-01 3.270477428771e-01 3.275210440026e-01 3.279677129276e-01 3.283577953078e-01 3.287340364616e-01 3.291570749061e-01 3.296292155921e-01 3.301159650739e-01 3.305724229267e-01 3.309964908855e-01 3.314241520567e-01 3.318813839743e-01 3.323649725608e-01 3.328577247933e-01 3.333415938924e-01 3.338034835928e-01 3.342602197844e-01 3.347317658757e-01 3.352296353895e-01 3.357507048139e-01 3.362696163215e-01 3.367657240630e-01 3.372493211481e-01 3.377489003055e-01 3.382820450870e-01 3.388397628641e-01 3.393906988180e-01 3.399196293796e-01 3.404394424014e-01 3.409781779516e-01 3.415451661036e-01 3.421251670520e-01 3.426988893333e-01 3.432567556883e-01 3.438126534059e-01 3.443824462014e-01 3.449706415245e-01 3.455630994198e-01 3.461506943802e-01 3.467349396050e-01 3.473249969004e-01 3.479280202379e-01 3.485319237987e-01 3.491334204271e-01 3.497408206393e-01 3.503594584816e-01 3.509886514047e-01 3.516156192342e-01 3.522328891151e-01 3.528527380403e-01 3.534873436604e-01 3.541365788030e-01 3.547846576036e-01 3.554221934054e-01 3.560555590664e-01 3.566988732666e-01 3.573560091197e-01 3.580167091216e-01 3.586702461583e-01 3.593235165982e-01 3.599802973202e-01 3.606466416026e-01 3.613175637618e-01 3.619845161450e-01 3.626536100496e-01 3.633281580998e-01 3.640076316949e-01 3.646911341830e-01 3.653736471729e-01 3.660534553632e-01 3.667396279930e-01 3.674312031645e-01 3.681255966981e-01 3.688197843792e-01 3.695132703176e-01 3.702050146963e-01 3.709048803611e-01 3.716086143196e-01 3.723115187362e-01 3.730185223022e-01 3.737221285552e-01 3.744280073638e-01 3.751384451558e-01 3.758520899111e-01 3.765693441889e-01 3.772909621704e-01 3.780081807360e-01 3.787268646247e-01 3.794482084888e-01 3.801732792548e-01 3.809058507686e-01 3.816375834214e-01 3.823621596791e-01 3.830905726380e-01 3.838248786768e-01 3.845610974535e-01 3.853003341186e-01 3.860329325790e-01 3.867640889494e-01 3.875027932087e-01 3.882427477565e-01 3.889848083594e-01 3.897240087887e-01 3.904586600293e-01 3.911956991297e-01 3.919386705300e-01 3.926809880447e-01 3.934239652152e-01 3.941623884031e-01 3.948953650289e-01 3.956342007646e-01 3.963777570616e-01 3.971198783269e-01 3.978595655278e-01 3.985923622702e-01 3.993246887354e-01 4.000651418435e-01 4.008070814850e-01 4.015440639232e-01 4.022781547004e-01 4.030079963827e-01 4.037427165329e-01 4.044817249328e-01 4.052164895676e-01 4.059491803280e-01 4.066806281618e-01 4.074086804577e-01 4.081426861521e-01 4.088746813729e-01 4.096033124435e-01 4.103337054791e-01 4.110601405857e-01 4.117855843598e-01 4.125124529215e-01 4.132370621141e-01 4.139631727067e-01 4.146885085587e-01 4.154054418659e-01 4.161228720660e-01 4.168408258012e-01 4.175601151126e-01 4.182781127982e-01 4.189885893224e-01 4.196924231509e-01 4.204001485662e-01 4.211090252312e-01 4.218168569169e-01 4.225166080590e-01 4.232099051645e-01 4.239007027256e-01 4.245980284868e-01 4.252922221230e-01 4.259791565272e-01 4.266582218529e-01 4.273343900760e-01 4.280150656186e-01 4.286943844856e-01 4.293651344572e-01 4.300300834916e-01 4.306897797285e-01 4.313513851861e-01 4.320151604960e-01 4.326688391575e-01 4.333156612774e-01 4.339585315604e-01 4.346009589028e-01 4.352431350074e-01 4.358783260163e-01 4.365053167413e-01 4.371302911273e-01 4.377513165765e-01 4.383714630076e-01 4.389858273582e-01 4.395911105301e-01 4.401943800823e-01 4.407955806208e-01 4.413915910024e-01 4.419827077000e-01 4.425673391778e-01 4.431469424669e-01 4.437258304270e-01 4.442959854814e-01 4.448612620148e-01 4.454214771183e-01 4.459778158029e-01 4.465307899219e-01 4.470756580376e-01 4.476122705312e-01 4.481455124069e-01 4.486723877598e-01 4.491974764919e-01 4.497143148082e-01 4.502214298275e-01 4.507233530371e-01 4.512191504933e-01 4.517095226202e-01 4.521978423038e-01 4.526730773093e-01 4.531418665041e-01 4.536047560861e-01 4.540604661988e-01 4.545139970153e-01 4.549567141866e-01 4.553901439901e-01 4.558195562443e-01 4.562396004498e-01 4.566562396764e-01 4.570638053478e-01 4.574608323261e-01 4.578536625260e-01 4.582391733347e-01 4.586153086667e-01 4.589850016659e-01 4.593446914296e-01 4.596992791013e-01 4.600459849592e-01 4.603821057708e-01 4.607107371184e-01 4.610302304397e-01 4.613437678917e-01 4.616486800915e-01 4.619418016621e-01 4.622278351593e-01 4.625058137190e-01 4.627739372790e-01 4.630358870155e-01 4.632834944964e-01 4.635243613261e-01 4.637566261374e-01 4.639783999032e-01 4.641944811221e-01 4.643964765359e-01 4.645878192474e-01 4.647735482104e-01 4.649464645957e-01 4.651123796387e-01 4.652653915431e-01 4.654061523517e-01 4.655418306320e-01 4.656642141963e-01 4.657785534438e-01 4.658805153675e-01 4.659693004466e-01 4.660498660405e-01 4.661193687628e-01 4.661790655243e-01 4.662279723674e-01 4.662605092984e-01 4.662857271499e-01 4.662998366420e-01 4.663020330297e-01 4.662939990105e-01 4.662700356899e-01 4.662364574105e-01 4.661910950481e-01 4.661337085314e-01 4.660679070524e-01 4.659831312223e-01 4.658885862226e-01 4.657838341554e-01 4.656636472378e-01 4.655343694266e-01 4.653886991762e-01 4.652303497085e-01 4.650633929443e-01 4.648800505674e-01 4.646850859286e-01 4.644750036457e-01 4.642516111487e-01 4.640175023955e-01 4.637674313752e-01 4.635057070770e-01 4.632280678206e-01 4.629366262871e-01 4.626347892716e-01 4.623145230088e-01 4.619833991896e-01 4.616359957245e-01 4.612745385616e-01 4.609000947031e-01 4.605085991911e-01 4.601050844455e-01 4.596862091104e-01 4.592504776716e-01 4.588036463984e-01 4.583387147411e-01 4.578598033118e-01 4.573653120881e-01 4.568553662641e-01 4.563327750407e-01 4.557896900935e-01 4.552342820737e-01 4.546632636766e-01 4.540746005634e-01 4.534728302831e-01 4.528522722787e-01 4.522166134865e-01 4.515670170777e-01 4.508981322362e-01 4.502148495105e-01 4.495122784037e-01 4.487961370621e-01 4.480646624511e-01 4.473129025598e-01 4.465455383941e-01 4.457613459635e-01 4.449605414532e-01 4.441439062528e-01 4.433082848997e-01 4.424570598755e-01 4.415875980853e-01 4.407008194264e-01 4.397985248118e-01 4.388757517107e-01 4.379373787246e-01 4.369806577741e-01 4.360045911664e-01 4.350150299485e-01 4.340038078475e-01 4.329763919125e-01 4.319305796312e-01 4.308645258698e-01 4.297837994712e-01 4.286819301444e-01 4.275637013327e-01 4.264263073278e-01 4.252686274761e-01 4.240959888953e-01 4.229005828205e-01 4.216895676206e-01 4.204591952844e-01 4.192080012567e-01 4.179399685021e-01 4.166515541149e-01 4.153442453009e-01 4.140196832611e-01 4.126725935164e-01 4.113107147299e-01 4.099243679660e-01 4.085223500442e-01 4.071010156076e-01 4.056560705994e-01 4.041969301730e-01 4.027144170748e-01 4.012143047481e-01 3.996954448588e-01 3.981522040534e-01 3.965950209934e-01 3.950126651581e-01 3.934142739901e-01 3.917965656770e-01 3.901538918255e-01 3.884983009991e-01 3.868163807324e-01 3.851180237582e-01 3.834003992671e-01 3.816578577245e-01 3.799014132002e-01 3.781196539734e-01 3.763213866366e-01 3.745029132713e-01 3.726603403484e-01 3.708031707760e-01 3.689209886329e-01 3.670218380356e-01 3.651018743398e-01 3.631589296163e-01 3.612003622443e-01 3.592177927518e-01 3.572179738851e-01 3.551974367855e-01 3.531538118884e-01 3.510939930870e-01 3.490103116685e-01 3.469106669592e-01 3.447887509189e-01 3.426451789209e-01 3.404861871921e-01 3.383010490712e-01 3.361007779471e-01 3.338800764968e-01 3.316376371479e-01 3.293797638839e-01 3.270962173798e-01 3.247977644596e-01 3.224780896712e-01 3.201363539855e-01 3.177816193562e-01 3.154024856583e-01 3.130072484610e-01 3.105906598438e-01 3.081547148389e-01 3.057037970177e-01 3.032286904486e-01 3.007396373249e-01 2.982296859025e-01 2.957002666514e-01 2.931572103225e-01 2.905907796674e-01 2.880110044029e-01 2.854107597922e-01 2.827919938413e-01 2.801585479036e-01 2.775048386236e-01 2.748380612593e-01 2.721518648925e-01 2.694484175935e-01 2.667327618797e-01 2.639946486144e-01 2.612469556939e-01 2.584810212582e-01 2.556981417127e-01 2.529043110392e-01 2.500913777510e-01 2.472690546742e-01 2.444313181695e-01 2.415773822111e-01 2.387151669178e-01 2.358345928730e-01 2.329479946086e-01 2.300443995762e-01 2.271314210452e-01 2.242107451398e-01 2.212742969762e-01 2.183332729533e-01 2.153795592994e-01 2.124202764872e-01 2.094538394413e-01 2.064754567532e-01 2.034978136552e-01 2.005102302318e-01 1.975198587909e-01 1.945265086198e-01 1.915260118233e-01 1.885314097699e-01 1.855295652646e-01 1.825319419932e-01 1.795369001537e-01 1.765422041160e-01 1.735563852744e-01 1.705722479610e-01 1.675979929915e-01 1.646348256237e-01 1.616785041804e-01 1.587423359919e-01 1.558140134665e-01 1.529081979084e-01 1.500227905072e-01 1.471557056351e-01 1.443217581944e-01 1.415080398670e-01 1.387317121636e-01 1.359878819849e-01 1.332824169075e-01 1.306248973602e-01 1.280076704698e-01 1.254472578215e-01 1.229419616119e-01 1.204955350656e-01 1.181218920545e-01 1.158130003014e-01 1.135902556914e-01 1.114489344329e-01 1.093994581623e-01 1.074534043455e-01 1.056046481105e-01 1.038788628199e-01 1.022687744607e-01 1.007855020104e-01 9.944490612721e-02 9.823773115737e-02 9.719092012143e-02 9.629300315688e-02 9.555893298113e-02 9.499869815573e-02 9.460143430417e-02 9.439221274844e-02 9.435204298080e-02 9.449652504529e-02 9.482500887982e-02 9.532724811187e-02 9.602074602973e-02 9.688036082292e-02 9.791915003784e-02 9.912863582178e-02 1.004943864787e-01 1.020318990583e-01 1.037097287475e-01 1.055424066460e-01 1.075133410354e-01 1.096133885940e-01 1.118497647971e-01 1.141950040105e-01 1.166629237055e-01 1.192342358806e-01 1.219044614510e-01 1.246774499956e-01 1.275289386546e-01 1.304752924937e-01 1.334949876344e-01 1.365864115564e-01 1.397589374925e-01 1.429821701369e-01 1.462789598775e-01 1.496281349096e-01 1.530290972472e-01 1.564898663771e-01 1.599849649420e-01 1.635384867721e-01 1.671252996785e-01 1.707523568381e-01 1.744255448147e-01 1.781190762009e-01 1.818602275615e-01 1.856224009927e-01 1.894138384001e-01 1.932413557055e-01 1.970818285708e-01 2.009605638773e-01 2.048528934380e-01 2.087685119384e-01 2.127084843189e-01 2.166565743124e-01 2.206377468130e-01 2.246242885117e-01 2.286286001943e-01 2.326554159938e-01 2.366825817871e-01 2.407378925534e-01 2.447952947881e-01 2.488656546993e-01 2.529550524784e-01 2.570408087664e-01 2.611496049436e-01 2.652576431105e-01 2.693773189952e-01 2.735109559099e-01 2.776381403038e-01 2.817869857565e-01 2.859319066898e-01 2.900837971325e-01 2.942504016674e-01 2.984058717146e-01 3.025826127412e-01 3.067521146982e-01 3.109273889350e-01 3.151146491326e-01 3.192904057874e-01 3.234846603918e-01 3.276711975421e-01 3.318610413466e-01 3.360621346730e-01 3.402487662159e-01 3.444529682582e-01 3.486491784494e-01 3.528485068613e-01 3.570565826620e-01 3.612504357652e-01 3.654600021232e-01 3.696616329360e-01 3.738630767189e-01 3.780747707293e-01 3.822715793027e-01 3.864843658427e-01 3.906851466184e-01 3.948885423776e-01 3.990990840782e-01 4.032970219559e-01 4.075083298378e-01 4.117107761707e-01 4.159135540727e-01 4.201257610902e-01 4.243214297481e-01 4.285322541287e-01 4.327339086234e-01 4.369348875570e-01 4.411466145558e-01 4.453431968189e-01 4.495553233822e-01 4.537581507322e-01 4.579621131640e-01 4.621744508342e-01 4.663731399459e-01 4.705872645238e-01 4.747939846980e-01 4.790009595964e-01 4.832188708660e-01 4.874243637071e-01 4.916440719799e-01 4.958583386771e-01 5.000734478127e-01 5.042998664901e-01 5.085151201980e-01 5.127454731213e-01 5.169717964371e-01 5.211989911809e-01 5.254385530569e-01 5.296686876764e-01 5.339150828570e-01 5.381581124749e-01 5.424034176536e-01 5.466617730426e-01 5.509123063693e-01 5.551784269524e-01 5.594439603919e-01 5.637111644969e-01 5.679940477516e-01 5.722699371436e-01 5.765626817173e-01 5.808561302608e-01 5.851524781569e-01 5.894652450827e-01 5.937704822233e-01 5.980942811714e-01 6.024207694886e-01 6.067501128601e-01 6.110978397638e-01 6.154395868535e-01 6.197993544923e-01 6.241645974566e-01 6.285306738828e-01 6.329187697902e-01 6.373018716656e-01 6.417012296964e-01 6.461085792054e-01 6.505198201498e-01 6.549493442420e-01 6.593779699613e-01 6.638237262019e-01 6.682771414876e-01 6.727343446005e-01 6.772132932163e-01 6.816891279199e-01 6.861835787255e-01 6.906865910449e-01 6.951934033209e-01 6.997215829896e-01 7.042492324877e-01 7.087940409301e-01 7.133494251421e-01 7.179077181001e-01 7.224868988547e-01 7.270659414436e-01 7.316608886851e-01 7.362683866571e-01 7.408758572257e-01 7.455057006628e-01 7.501352785376e-01 7.547790759331e-01 7.594364087957e-01 7.640917624737e-01 7.687690378940e-01 7.734460801392e-01 7.781330393948e-01 7.828341366033e-01 7.875334175257e-01 7.922512931132e-01 7.969694901841e-01 8.016947436539e-01 8.064343470390e-01 8.111692816181e-01 8.159191888955e-01 8.206696403037e-01 8.254232871645e-01 8.301904453008e-01 8.349510990179e-01 8.397248622392e-01 8.444970050865e-01 8.492699289071e-01 8.540547575203e-01 8.588300090175e-01 8.636137120718e-01 8.683973056644e-01 8.731758398322e-01 8.779633195684e-01 8.827400505485e-01 8.875231031041e-01 8.923044937660e-01 8.970748651951e-01 9.018541431649e-01 9.066181897069e-01 9.113852074213e-01 9.161470145578e-01 9.208951456421e-01 9.256487575518e-01 9.303858574384e-01 9.351185137731e-01 9.398483673253e-01 9.445570561305e-01 9.492684016071e-01 9.539616440578e-01 9.586424689047e-01 9.633197775235e-01 9.679698464047e-01 9.726196561206e-01 9.772470348744e-01 9.818589866400e-01 9.864631233014e-01 9.910372106153e-01 9.956048248827e-01 1.000147775818e+00 1.004667002316e+00 1.009177523890e+00 1.013649786201e+00 1.018113367614e+00 1.022548819757e+00 1.026954050730e+00 1.031349461463e+00 1.035702043410e+00 1.040037909633e+00 1.044346427863e+00 1.048616124947e+00 1.052872694226e+00 1.057082528867e+00 1.061271132009e+00 1.065431078186e+00 1.069546155844e+00 1.073644769945e+00 1.077694811196e+00 1.081718423412e+00 1.085709804021e+00 1.089651417733e+00 1.093575510338e+00 1.097447515927e+00 1.101287421121e+00 1.105096324785e+00 1.108850806445e+00 1.112585127676e+00 1.116265513613e+00 1.119909066842e+00 1.123519896471e+00 1.127073455250e+00 1.130603664584e+00 1.134079705306e+00 1.137514728893e+00 1.140917371710e+00 1.144259904442e+00 1.147576074964e+00 1.150839157231e+00 1.154055001074e+00 1.157240457456e+00 1.160363620769e+00 1.163456539649e+00 1.166498790925e+00 1.169491688478e+00 1.172454276054e+00 1.175354122002e+00 1.178224658107e+00 1.181044876517e+00 1.183814371579e+00 1.186555751359e+00 1.189236045472e+00 1.191885804534e+00 1.194491858659e+00 1.197046581394e+00 1.199575181089e+00 1.202049878490e+00 1.204493102267e+00 1.206898278832e+00 1.209257816755e+00 1.211594896826e+00 1.213882828389e+00 1.216144469607e+00 1.218374132624e+00 1.220564781630e+00 1.222736684817e+00 1.224871294729e+00 1.226983260549e+00 1.229073251401e+00 1.231132524696e+00 1.233176954197e+00 1.235195427346e+00 1.237199177425e+00 1.239189756927e+00 1.241158517003e+00 1.243124977630e+00 1.245073262098e+00 1.247016255783e+00 1.248958170604e+00 1.250889174071e+00 1.252824564551e+00 1.254758651676e+00 1.256695533955e+00 1.258641529625e+00 1.260591903823e+00 1.262557351858e+00 1.264533576917e+00 1.266524938215e+00 1.268536745314e+00 1.270567103629e+00 1.272623379468e+00 1.274703124034e+00 1.276811864354e+00 1.278950690979e+00 1.281122255859e+00 1.283330429431e+00 1.285574640194e+00 1.287858272561e+00 1.290183936795e+00 1.292550893751e+00 1.294964284205e+00 1.297420335758e+00 1.299926692817e+00 1.302477971137e+00 1.305079663372e+00 1.307732596024e+00 1.310432400076e+00 1.313184661241e+00 1.315985393244e+00 1.318833897542e+00 1.321734247617e+00 1.324678059337e+00 1.327671644535e+00 1.330706461485e+00 1.333783519469e+00 1.336904986747e+00 1.340059111983e+00 1.343253090197e+00 1.346476395495e+00 1.349727171727e+00 1.353004792165e+00 1.356298559918e+00 1.359612067826e+00 1.362937403554e+00 1.366267508528e+00 1.369601875532e+00 1.372929473456e+00 1.376248939121e+00 1.379553002627e+00 1.382832802131e+00 1.386087272098e+00 1.389303997573e+00 1.392480611533e+00 1.395608616397e+00 1.398678725215e+00 1.401688998593e+00 1.404625761423e+00 1.407487717125e+00 1.410262703928e+00 1.412945219204e+00 1.415527753555e+00 1.418002294296e+00 1.420363810791e+00 1.422600925535e+00 1.424714462948e+00 1.426690280588e+00 1.428524684830e+00 1.430215649258e+00 1.431749338376e+00 1.433126887645e+00 1.434344212619e+00 1.435391204521e+00 1.436273901708e+00 1.436978804971e+00 1.437510558732e+00 1.437866880061e+00 1.438040862915e+00 1.438043882854e+00 1.437864735702e+00 1.437511163192e+00 1.436989961432e+00 1.436291149316e+00 1.435434760743e+00 1.434415421321e+00 1.433243322296e+00 1.431930031942e+00 1.430474342303e+00 1.428896786583e+00 1.427202455034e+00 1.425401882728e+00 1.423517092683e+00 1.421549880789e+00 1.419527388223e+00 1.417459946151e+00 1.415363624460e+00 1.413268551279e+00 1.411179097445e+00 1.409128015547e+00 1.407135885319e+00 1.405216281163e+00 1.403405909262e+00 1.401718142132e+00 1.400181615959e+00 1.398825248576e+00 1.397663916242e+00 1.396735566798e+00 1.396056053609e+00 1.395648618335e+00 1.395548938908e+00 1.395766307953e+00 1.396331022972e+00 1.397264424657e+00 1.398579481929e+00 1.400302608700e+00 1.402445550757e+00 1.405022564808e+00 1.408050714150e+00 1.411529029410e+00 1.415477371279e+00 1.419891956938e+00 1.424774794274e+00 1.430133632063e+00 1.435952984553e+00 1.442235732264e+00 1.448968799244e+00 1.456137665708e+00 1.463732927577e+00 1.471730717399e+00 1.480112816442e+00 1.488859639897e+00 1.497938828908e+00 1.507328730266e+00 1.516996697466e+00 1.526910178330e+00 1.537036443922e+00 1.547336922507e+00 1.557779412620e+00 1.568320160042e+00 1.578921807303e+00 1.589545301359e+00 1.600145913408e+00 1.610684712875e+00 1.621114452726e+00 1.631398554833e+00 1.641490262905e+00 1.651343823659e+00 1.660926354389e+00 1.670182417639e+00 1.679079766647e+00 1.687577378624e+00 1.695626033691e+00 1.703198725169e+00 1.710248516938e+00 1.716739107176e+00 1.722643168491e+00 1.727913964179e+00 1.732528186316e+00 1.736453246189e+00 1.739655932472e+00 1.742118652413e+00 1.743805547218e+00 1.744702413403e+00 1.744788965021e+00 1.744040120533e+00 1.742451059184e+00 1.740004558307e+00 1.736691596007e+00 1.732511938844e+00 1.727455710288e+00 1.721529589156e+00 1.714740670449e+00 1.707087876562e+00 1.698598782354e+00 1.689284213877e+00 1.679162942301e+00 1.668271255627e+00 1.656634302890e+00 1.644291409446e+00 1.631290202270e+00 1.617672952594e+00 1.603500264157e+00 1.588831685251e+00 1.573728130637e+00 1.558273477862e+00 1.542535863020e+00 1.526603752761e+00 1.510573929870e+00 1.494530060503e+00 1.478582099854e+00 1.462830717276e+00 1.447382051612e+00 1.432352606615e+00 1.417847208430e+00 1.403982490865e+00 1.390865561430e+00 1.378600710907e+00 1.367295518410e+00 1.357038347264e+00 1.347915511126e+00 1.340001194475e+00 1.333352271574e+00 1.328020423871e+00 1.324025922096e+00 1.321384843145e+00 1.320090190982e+00 1.320109428092e+00 1.321404943420e+00 1.323906934431e+00 1.327538780917e+00 1.332202128484e+00 1.337785266807e+00 1.344169157057e+00 1.351218553094e+00 1.358795272232e+00 1.366754587819e+00 1.374949049292e+00 1.383231639241e+00 1.391456142417e+00 1.399481048784e+00 1.407171331104e+00 1.414396629092e+00 1.421038051523e+00 1.426989292247e+00 1.432150252594e+00 1.436435374141e+00 1.439778550711e+00 1.442117580993e+00 1.443412327953e+00 1.443640083555e+00 1.442779452169e+00 1.440846696406e+00 1.437850307137e+00 1.433827457951e+00 1.428831629241e+00 1.422912827337e+00 1.416155584528e+00 1.408636877467e+00 1.400452144455e+00 1.391707982367e+00 1.382497497942e+00 1.372946401228e+00 1.363151228193e+00 1.353223750065e+00 1.343278333422e+00 1.333385650831e+00 1.323659539434e+00 1.314157789206e+00 1.304933051849e+00 1.296051607528e+00 1.287510583399e+00 1.279340450770e+00 1.271529584857e+00 1.264034117379e+00 1.256847844542e+00 1.249882946449e+00 1.243100743689e+00 1.236429449337e+00 1.229773612762e+00 1.223096949605e+00 1.216292715078e+00 1.209320984191e+00 1.202133993351e+00 1.194661814252e+00 1.186923929970e+00 1.178875475446e+00 1.170547789603e+00 1.161981319012e+00 1.153187152583e+00 1.144281443847e+00 1.135304642552e+00 1.126356618883e+00 1.117562909681e+00 1.108971083494e+00 1.100735348186e+00 1.092911267818e+00 1.085570760422e+00 1.078806613507e+00 1.072594478380e+00 1.066991436849e+00 1.061942677937e+00 1.057381383315e+00 1.053266754953e+00 1.049421908317e+00 1.045765982830e+00 1.042125184513e+00 1.038315523495e+00 1.034234858401e+00 1.029658046872e+00 1.024489704458e+00 1.018617480844e+00 1.011916905655e+00 1.004408474347e+00 9.960444816115e-01 9.869098344456e-01 9.771230056301e-01 9.668157214966e-01 9.562720256740e-01 9.457098793326e-01 9.354819524200e-01 9.259559750018e-01 9.174538381528e-01 9.104134551516e-01 9.051380192766e-01 9.019472871592e-01 9.011049419471e-01 9.027139371313e-01 9.068879476557e-01 9.135361084439e-01 9.225229437190e-01 9.336339745198e-01 9.465197445104e-01 9.608772377488e-01 9.763019408437e-01 9.924313241331e-01 1.008940254893e+00 1.025494425411e+00 1.041901207788e+00 1.057962344877e+00 1.073601218041e+00 1.088830186042e+00 1.103677999804e+00 1.118326135870e+00 1.132935667215e+00 1.147727755493e+00 1.162964789428e+00 1.178832676324e+00 1.195546909751e+00 1.213215967167e+00 1.231880719267e+00 1.251502284537e+00 1.271898286996e+00 1.292839988970e+00 1.313951429483e+00 1.334809582663e+00 1.354945912788e+00 1.373812425058e+00 1.390928795275e+00 1.405774387018e+00 1.417915694114e+00 1.427006330584e+00 1.432735919773e+00 1.434992769129e+00 1.433724739495e+00 1.429020003935e+00 1.421147917234e+00 1.410417322876e+00 1.397326955667e+00 1.382419615440e+00 1.366287956424e+00 1.349600601138e+00 1.332922933433e+00 1.316835727777e+00 1.301783393168e+00 1.288041824884e+00 1.275815698657e+00 1.265050384606e+00 1.255616929519e+00 1.247252652932e+00 1.239572489428e+00 1.232248889512e+00 1.224891295440e+00 1.217218451719e+00 1.209062633669e+00 1.200319477358e+00 1.191083336261e+00 1.181499633282e+00 1.171846387726e+00 1.162456781248e+00 1.153634628186e+00 1.145715570888e+00 1.138893940448e+00 1.133296776604e+00 1.128925842470e+00 1.125628148538e+00 1.123225574755e+00 1.121392361959e+00 1.119844091626e+00 1.118311975824e+00 1.116522814823e+00 1.114375001471e+00 1.111757498709e+00 1.108669836411e+00 1.105190363927e+00 1.101342688091e+00 1.097234723929e+00 1.092900252808e+00 1.088354232648e+00 1.083637367649e+00 1.078746157317e+00 1.073787876925e+00 1.068916318187e+00 1.064421419416e+00 1.060728738595e+00 1.058308673617e+00 1.057743321060e+00 1.059491205432e+00 1.063875452862e+00 1.070990352276e+00 1.080531956358e+00 1.091928907949e+00 1.104281491691e+00 1.116490530830e+00 1.127436565016e+00 1.136034285707e+00 1.141463959954e+00 1.143163101711e+00 1.140958181834e+00 1.135048807103e+00 1.125884696026e+00 1.114223166981e+00 1.100861622325e+00 1.086592187617e+00 1.072134794877e+00 1.057987516002e+00 1.044559491685e+00 1.032153516791e+00 1.021120337081e+00 1.011971211468e+00 1.005339907032e+00 1.002075514990e+00 1.002977133270e+00 1.008634417504e+00 1.019260353874e+00 1.034436302749e+00 1.053240242113e+00 1.074276754533e+00 1.095955022484e+00 1.116780855475e+00 1.135452820479e+00 1.151117164121e+00 1.163277469356e+00 1.171743356662e+00 1.176551526200e+00 1.177754259946e+00 1.175453896843e+00 1.169722730764e+00 1.160708568729e+00 1.148753660834e+00 1.134366154311e+00 1.118285386503e+00 1.101250916149e+00 1.083797349683e+00 1.066092557324e+00 1.047701320580e+00 1.027743737162e+00 1.006419110053e+00 9.773032867030e-01 9.486565837860e-01 9.266189092106e-01 9.095435490100e-01 8.905723741135e-01 8.662255435654e-01 8.428849650279e-01 8.346310043026e-01 8.518636030767e-01 8.904767172084e-01 9.339886854918e-01 9.648568020228e-01 9.724836868723e-01 9.539200981871e-01 9.002805685026e-01 7.800242488924e-01 7.207874029683e-01 8.054321959035e-01 9.345445270143e-01 9.861142412267e-01 9.267597191886e-01 8.180633991649e-01 7.852918501576e-01 8.737330056562e-01 9.765855084213e-01 9.911826835708e-01 9.063336554162e-01 8.103310754363e-01 8.277175605260e-01 9.430804904493e-01 1.022209534046e+00 9.833275123719e-01 8.529406425308e-01 7.677813137141e-01 8.479539376046e-01 9.987719218822e-01 1.073607105058e+00 1.031143107991e+00 9.419176487230e-01 9.284753704674e-01 1.006607651502e+00 1.056680153625e+00 9.826458420595e-01 7.957861761326e-01 6.479743398387e-01 7.346579846757e-01 9.471330688749e-01 1.092283508732e+00 1.109544567475e+00 1.040747967676e+00 9.803327767219e-01 9.837487850079e-01 1.005167189818e+00 9.719518863039e-01 8.757431393524e-01 8.000185950304e-01 8.587648548553e-01 1.033382509378e+00 1.200744067548e+00 1.266356989332e+00 1.192031054647e+00 9.950551599488e-01 7.617261190263e-01 6.651157395339e-01 7.886485899539e-01 9.633415562865e-01 1.048585985578e+00 1.014430829800e+00 9.141171531373e-01 8.478732834861e-01 8.658701917846e-01 9.037368913703e-01 8.815470011853e-01 7.957071150137e-01 7.304502629300e-01 7.756065116927e-01 8.870542761712e-01 9.530364946562e-01 9.160179237395e-01 7.977187929282e-01 6.951839800213e-01 7.152882170613e-01 8.271318549661e-01 9.175948474357e-01 9.270843314899e-01 8.692882922679e-01 8.146709817512e-01 8.334087169495e-01 9.091620671803e-01 9.644803530547e-01 9.529427708874e-01 8.979923755406e-01 8.773701115069e-01 9.339915423950e-01 1.005438937661e+00 1.001480677777e+00 8.972782216107e-01 7.767784629787e-01 7.996011738799e-01 9.678503704189e-01 1.112319047004e+00 1.116691228601e+00 9.720135696741e-01 7.843420772809e-01 7.496693273220e-01 8.984970572865e-01 1.042921050686e+00 1.062792991699e+00 9.479729574105e-01 7.683594274192e-01 6.515561575644e-01 6.915824038223e-01 8.255312564260e-01
 3.255486563959e-01 3.252733064950e-01 3.255503707099e-01 3.257612646519e-01 3.253813643770e-01 3.246948587879e-01 3.243907917214e-01 3.246143118581e-01 3.248065700343e-01 3.244742991557e-01 3.238252201933e-01 3.234588925997e-01 3.235566392687e-01 3.236532089522e-01 3.232980798464e-01 3.226801384358e-01 3.223464748426e-01 3.223990588655e-01 3.223705521905e-01 3.219365035288e-01 3.213791246485e-01 3.211492815431e-01 3.212085443875e-01 3.210989774370e-01 3.206217263553e-01 3.201218835658e-01 3.200039624872e-01 3.201385232635e-01 3.200268346232e-01 3.195260972758e-01 3.190766177444e-01 3.190819429903e-01 3.193053369963e-01 3.191994095378e-01 3.186928213689e-01 3.182979476248e-01 3.183967541329e-01 3.186950859763e-01 3.186204055727e-01 3.181207658948e-01 3.177641238481e-01 3.179498386730e-01 3.183377481706e-01 3.182929236559e-01 3.177951279464e-01 3.174820083857e-01 3.177517370517e-01 3.181917018578e-01 3.181571513585e-01 3.176713956456e-01 3.174032158413e-01 3.177307341304e-01 3.182046591594e-01 3.181705585770e-01 3.176953927862e-01 3.174843446209e-01 3.178778997773e-01 3.183567352456e-01 3.182963033699e-01 3.178468037476e-01 3.177092677541e-01 3.181420971465e-01 3.186023962264e-01 3.185255143536e-01 3.181118476523e-01 3.180461706321e-01 3.185171136609e-01 3.189574723754e-01 3.188621222953e-01 3.184994327358e-01 3.185058946694e-01 3.189834268543e-01 3.193876122572e-01 3.192996198054e-01 3.189978773730e-01 3.190518322966e-01 3.195266536923e-01 3.199043194687e-01 3.198271970542e-01 3.195903239696e-01 3.196915113626e-01 3.201429480342e-01 3.204910061212e-01 3.204504307184e-01 3.202772644394e-01 3.204022710885e-01 3.208416240872e-01 3.211929540447e-01 3.212006877137e-01 3.210891661768e-01 3.212291931420e-01 3.216447960252e-01 3.220127180380e-01 3.220951098274e-01 3.220368105487e-01 3.221676764780e-01 3.225656941467e-01 3.229695774415e-01 3.231289249625e-01 3.231238137830e-01 3.232441655909e-01 3.236159513287e-01 3.240538214772e-01 3.242988822300e-01 3.243472065500e-01 3.244557114599e-01 3.248119104774e-01 3.252824384387e-01 3.256026197942e-01 3.257136702278e-01 3.258303885767e-01 3.261596504972e-01 3.266427693026e-01 3.270323170917e-01 3.272167246688e-01 3.273583760716e-01 3.276708021525e-01 3.281426533643e-01 3.285804294151e-01 3.288540628192e-01 3.290452205011e-01 3.293348611606e-01 3.297783657237e-01 3.302504340324e-01 3.306092183654e-01 3.308652530389e-01 3.311500270725e-01 3.315568135121e-01 3.320439631856e-01 3.324772549578e-01 3.327963540870e-01 3.330851682724e-01 3.334659872784e-01 3.339485759971e-01 3.344311836215e-01 3.348219089760e-01 3.351433291119e-01 3.355080308409e-01 3.359759095057e-01 3.364852889686e-01 3.369408928691e-01 3.373252544276e-01 3.377031914802e-01 3.381486014460e-01 3.386701866745e-01 3.391888383391e-01 3.396447997503e-01 3.400592809243e-01 3.405015389540e-01 3.410131997641e-01 3.415707502936e-01 3.420977191656e-01 3.425687835146e-01 3.430294110649e-01 3.435335369673e-01 3.440876890688e-01 3.446500335717e-01 3.451833616249e-01 3.456860819501e-01 3.461915029327e-01 3.467257369389e-01 3.472838429455e-01 3.478491148688e-01 3.484050353021e-01 3.489399662590e-01 3.494679908972e-01 3.500116222023e-01 3.505815885962e-01 3.511722521113e-01 3.517586808477e-01 3.523210089434e-01 3.528709785285e-01 3.534386712848e-01 3.540372653669e-01 3.546592419279e-01 3.552750151209e-01 3.558638474144e-01 3.564449019005e-01 3.570452260703e-01 3.576719753427e-01 3.583120794330e-01 3.589424324922e-01 3.595554658349e-01 3.601668254394e-01 3.607928701008e-01 3.614355579772e-01 3.620805233450e-01 3.627197116875e-01 3.633547565594e-01 3.639947916736e-01 3.646458418944e-01 3.652980417740e-01 3.659468400735e-01 3.666006348687e-01 3.672663132027e-01 3.679388709429e-01 3.686082551040e-01 3.692680638434e-01 3.699291770012e-01 3.706052869210e-01 3.712923374089e-01 3.719784839752e-01 3.726538458409e-01 3.733236383923e-01 3.740027523299e-01 3.746941618211e-01 3.753877430295e-01 3.760745506069e-01 3.767579454155e-01 3.774457567824e-01 3.781422051635e-01 3.788420605479e-01 3.795370820213e-01 3.802316610929e-01 3.809327640879e-01 3.816366345592e-01 3.823437161042e-01 3.830489561775e-01 3.837504257272e-01 3.844580348031e-01 3.851694030916e-01 3.858818773486e-01 3.865936859435e-01 3.873036032835e-01 3.880121877727e-01 3.887259844735e-01 3.894427426505e-01 3.901594654145e-01 3.908784122311e-01 3.915935394769e-01 3.923080735464e-01 3.930282682609e-01 3.937495052333e-01 3.944740898942e-01 3.952017602470e-01 3.959225608477e-01 3.966450929854e-01 3.973704277201e-01 3.980990451047e-01 3.988313598835e-01 3.995631838538e-01 4.002871935177e-01 4.010129913977e-01 4.017431150680e-01 4.024755476714e-01 4.032094469527e-01 4.039366068953e-01 4.046596795889e-01 4.053905904994e-01 4.061210941839e-01 4.068508050749e-01 4.075815076169e-01 4.083029394874e-01 4.090263877009e-01 4.097546835687e-01 4.104817444582e-01 4.112071019560e-01 4.119298370277e-01 4.126437323154e-01 4.133619657047e-01 4.140852569829e-01 4.148059317741e-01 4.155233143826e-01 4.162327216921e-01 4.169405062755e-01 4.176557451586e-01 4.183710603152e-01 4.190808078094e-01 4.197864617120e-01 4.204870458656e-01 4.211905730735e-01 4.218988469870e-01 4.226009711414e-01 4.233004991830e-01 4.239972317471e-01 4.246910370856e-01 4.253876024159e-01 4.260822825954e-01 4.267724939427e-01 4.274637887308e-01 4.281503483902e-01 4.288351523112e-01 4.295182973713e-01 4.302003895466e-01 4.308816620320e-01 4.315598168761e-01 4.322332631872e-01 4.329016320237e-01 4.335719029923e-01 4.342412015341e-01 4.349082398574e-01 4.355663040693e-01 4.362206539260e-01 4.368741739616e-01 4.375282961941e-01 4.381796653956e-01 4.388233925921e-01 4.394587531011e-01 4.400930305595e-01 4.407296452114e-01 4.413639479676e-01 4.419886058484e-01 4.426058166254e-01 4.432191497911e-01 4.438355345293e-01 4.444497325048e-01 4.450551976483e-01 4.456511908697e-01 4.462437686664e-01 4.468362091413e-01 4.474294389215e-01 4.480118658486e-01 4.485863273114e-01 4.491572683598e-01 4.497244643297e-01 4.502927102340e-01 4.508531968230e-01 4.514023126233e-01 4.519494696504e-01 4.524908517074e-01 4.530313627475e-01 4.535662730692e-01 4.540895924766e-01 4.546106494926e-01 4.551271983503e-01 4.556390138055e-01 4.561441926916e-01 4.566412511880e-01 4.571346572788e-01 4.576259206275e-01 4.581070810377e-01 4.585825610625e-01 4.590512347235e-01 4.595146363486e-01 4.599753897098e-01 4.604263723249e-01 4.608677893734e-01 4.613058874404e-01 4.617353141991e-01 4.621614369344e-01 4.625811026586e-01 4.629883685972e-01 4.633908645045e-01 4.637852971408e-01 4.641735846649e-01 4.645573469650e-01 4.649286201418e-01 4.652929813477e-01 4.656502760869e-01 4.659981504892e-01 4.663444107019e-01 4.666790896823e-01 4.670024745253e-01 4.673218323974e-01 4.676306920599e-01 4.679353100270e-01 4.682285056515e-01 4.685120010851e-01 4.687909685854e-01 4.690591654432e-01 4.693198506956e-01 4.695722688884e-01 4.698129590219e-01 4.700484504414e-01 4.702737750612e-01 4.704883369363e-01 4.706972839954e-01 4.708931711167e-01 4.710828397335e-01 4.712643622550e-01 4.714311808825e-01 4.715918967824e-01 4.717406806322e-01 4.718823510436e-01 4.720155568299e-01 4.721338539292e-01 4.722452195678e-01 4.723457996087e-01 4.724354000428e-01 4.725172516919e-01 4.725860631395e-01 4.726436649289e-01 4.726937220623e-01 4.727300584156e-01 4.727595636918e-01 4.727753362462e-01 4.727782578731e-01 4.727730815823e-01 4.727557300035e-01 4.727284557474e-01 4.726892912564e-01 4.726351861430e-01 4.725727578963e-01 4.724985532129e-01 4.724128818051e-01 4.723165617842e-01 4.722024854634e-01 4.720804042533e-01 4.719462681562e-01 4.718000905956e-01 4.716430822117e-01 4.714687062440e-01 4.712844579900e-01 4.710873650931e-01 4.708780409051e-01 4.706575339855e-01 4.704203757770e-01 4.701713254576e-01 4.699102759281e-01 4.696354770078e-01 4.693497053042e-01 4.690466341803e-01 4.687303074414e-01 4.684033948430e-01 4.680608860366e-01 4.677070580133e-01 4.673359819458e-01 4.669504420509e-01 4.665554870908e-01 4.661417470820e-01 4.657184540785e-01 4.652762656176e-01 4.648204405491e-01 4.643531853242e-01 4.638671117142e-01 4.633706660831e-01 4.628556247764e-01 4.623262272111e-01 4.617856044399e-01 4.612247046187e-01 4.606521422849e-01 4.600636176998e-01 4.594585483371e-01 4.588404286330e-01 4.582028208416e-01 4.575527046699e-01 4.568874756722e-01 4.562040049474e-01 4.555079304298e-01 4.547926159069e-01 4.540604741884e-01 4.533168311803e-01 4.525528422917e-01 4.517753600232e-01 4.509787330721e-01 4.501665508110e-01 4.493396142025e-01 4.484932118749e-01 4.476326719401e-01 4.467527683987e-01 4.458571392994e-01 4.449462242565e-01 4.440163012534e-01 4.430705474403e-01 4.421058874679e-01 4.411243841533e-01 4.401274910211e-01 4.391107483483e-01 4.380785886143e-01 4.370275040656e-01 4.359580366138e-01 4.348737868006e-01 4.337680641218e-01 4.326479922562e-01 4.315096458453e-01 4.303502322794e-01 4.291756465082e-01 4.279818137271e-01 4.267698955978e-01 4.255409333149e-01 4.242911712803e-01 4.230256241424e-01 4.217389511264e-01 4.204357761794e-01 4.191137053503e-01 4.177706003898e-01 4.164128638510e-01 4.150332791530e-01 4.136364921274e-01 4.122199707601e-01 4.107825469138e-01 4.093309290490e-01 4.078564373419e-01 4.063642044952e-01 4.048529131497e-01 4.033198024535e-01 4.017715483146e-01 4.002006353561e-01 3.986119372105e-01 3.970050270507e-01 3.953760803641e-01 3.937292441008e-01 3.920614673412e-01 3.903752176867e-01 3.886699417307e-01 3.869424995790e-01 3.851996278001e-01 3.834337063093e-01 3.816487579945e-01 3.798451398633e-01 3.780199413694e-01 3.761768104200e-01 3.743114122295e-01 3.724274864657e-01 3.705248722612e-01 3.686006012782e-01 3.666595294041e-01 3.646940221577e-01 3.627121425874e-01 3.607097692517e-01 3.586848535882e-01 3.566443766551e-01 3.545787042253e-01 3.524986128055e-01 3.503965872381e-01 3.482722981796e-01 3.461325045032e-01 3.439676203550e-01 3.417870987233e-01 3.395856528275e-01 3.373633295585e-01 3.351248259594e-01 3.328601601542e-01 3.305812812777e-01 3.282802751838e-01 3.259592448244e-01 3.236228811479e-01 3.212609524094e-01 3.188833221823e-01 3.164852581499e-01 3.140662484647e-01 3.116320025576e-01 3.091741620926e-01 3.066999389838e-01 3.042057203156e-01 3.016919475281e-01 2.991614033631e-01 2.966096499503e-01 2.940417948789e-01 2.914533931368e-01 2.888459603224e-01 2.862221329900e-01 2.835778337367e-01 2.809187905161e-01 2.782381313930e-01 2.755402153734e-01 2.728279009783e-01 2.700926361175e-01 2.673443782466e-01 2.645782538474e-01 2.617915472445e-01 2.589934099933e-01 2.561727203549e-01 2.533402432792e-01 2.504893345094e-01 2.476210964959e-01 2.447406417617e-01 2.418406819980e-01 2.389291224061e-01 2.359994846971e-01 2.330562567130e-01 2.301003426809e-01 2.271257269331e-01 2.241440010907e-01 2.211431585142e-01 2.181316483146e-01 2.151085409755e-01 2.120694905029e-01 2.090239491517e-01 2.059644867124e-01 2.028930738812e-01 1.998142629104e-01 1.967212542675e-01 1.936248297124e-01 1.905150104809e-01 1.874006241657e-01 1.842792020038e-01 1.811481709827e-01 1.780164092184e-01 1.748753540389e-01 1.717326910828e-01 1.685898959691e-01 1.654391622806e-01 1.622952377176e-01 1.591462402435e-01 1.560018802921e-01 1.528621188784e-01 1.497223379293e-01 1.465968471778e-01 1.434729603245e-01 1.403636330581e-01 1.372661177974e-01 1.341802874785e-01 1.311176402382e-01 1.280687906057e-01 1.250466754500e-01 1.220510723509e-01 1.190810493902e-01 1.161519744725e-01 1.132524891078e-01 1.104016952688e-01 1.075963475408e-01 1.048409426918e-01 1.021515659752e-01 9.951953851796e-02 9.696675496233e-02 9.449016058371e-02 9.210076296051e-02 8.981575621799e-02 8.762832532441e-02 8.556653191232e-02 8.362501885613e-02 8.182305277386e-02 8.017551323368e-02 7.868015015617e-02 7.736546251521e-02 7.622623838569e-02 7.528440210476e-02 7.454360079385e-02 7.400725179729e-02 7.369738730695e-02 7.359654559442e-02 7.372515607114e-02 7.407800058680e-02 7.464580566798e-02 7.544267023728e-02 7.644314740164e-02 7.765565351887e-02 7.906508659499e-02 8.065790597203e-02 8.244052387810e-02 8.437945464014e-02 8.648675485474e-02 8.873739899293e-02 9.112503277393e-02 9.364799368658e-02 9.627925448055e-02 9.903176249712e-02 1.018789369216e-01 1.048193081126e-01 1.078548620744e-01 1.109598163035e-01 1.141510268805e-01 1.174027630086e-01 1.207180306542e-01 1.240991630435e-01 1.275229081401e-01 1.310104644335e-01 1.345346848723e-01 1.381046075441e-01 1.417191978311e-01 1.453610797015e-01 1.490506980647e-01 1.527615883106e-01 1.565057663325e-01 1.602839100482e-01 1.640761153368e-01 1.679065464071e-01 1.717489453396e-01 1.756138607450e-01 1.795045377310e-01 1.834031581188e-01 1.873320515835e-01 1.912671282096e-01 1.952191012653e-01 1.991888318445e-01 2.031614382027e-01 2.071606863033e-01 2.111592545428e-01 2.151717997970e-01 2.191996603040e-01 2.232233311657e-01 2.272703959079e-01 2.313155106541e-01 2.353704910359e-01 2.394363810785e-01 2.434962789887e-01 2.475764069318e-01 2.516518211662e-01 2.557344506203e-01 2.598270060654e-01 2.639102125437e-01 2.680125923059e-01 2.721070768866e-01 2.762058548889e-01 2.803159111882e-01 2.844133595726e-01 2.885286468732e-01 2.926338354605e-01 2.967444415765e-01 3.008608419035e-01 3.049662045004e-01 3.090876267376e-01 3.131980268335e-01 3.173123629859e-01 3.214314405588e-01 3.255397759592e-01 3.296613640112e-01 3.337726743900e-01 3.378867633246e-01 3.420065541093e-01 3.461124618168e-01 3.502323583985e-01 3.543405954165e-01 3.584511931770e-01 3.625670256086e-01 3.666694140171e-01 3.707855333018e-01 3.748899931063e-01 3.789967107206e-01 3.831085658843e-01 3.872051927064e-01 3.913159931408e-01 3.954167380561e-01 3.995175888135e-01 4.036257192543e-01 4.077197789747e-01 4.118280935579e-01 4.159239227950e-01 4.200214278497e-01 4.241273645979e-01 4.282181283436e-01 4.323239198191e-01 4.364209530182e-01 4.405170660908e-01 4.446230953438e-01 4.487158054277e-01 4.528220326650e-01 4.569219268776e-01 4.610218249824e-01 4.651321976832e-01 4.692299378782e-01 4.733414127054e-01 4.774481155146e-01 4.815563741263e-01 4.856744239072e-01 4.897828258497e-01 4.939071746296e-01 4.980253657392e-01 5.021464298607e-01 5.062805753154e-01 5.104041967466e-01 5.145457636995e-01 5.186819754688e-01 5.228221003457e-01 5.269768387588e-01 5.311219938272e-01 5.352846445837e-01 5.394478996714e-01 5.436125109731e-01 5.477938298020e-01 5.519659781469e-01 5.561584832399e-01 5.603501212487e-01 5.645466797656e-01 5.687602972431e-01 5.729656836932e-01 5.771938903468e-01 5.814218595710e-01 5.856534923810e-01 5.899059804064e-01 5.941523394506e-01 5.984167210360e-01 6.026877430054e-01 6.069622427619e-01 6.112563693509e-01 6.155467889641e-01 6.198570952045e-01 6.241738440234e-01 6.284961788284e-01 6.328380059278e-01 6.371773311449e-01 6.415368272207e-01 6.459032962420e-01 6.502747437208e-01 6.546695642426e-01 6.590614634560e-01 6.634731341447e-01 6.678948315275e-01 6.723209185572e-01 6.767678917448e-01 6.812157071143e-01 6.856814736730e-01 6.901582386501e-01 6.946392423356e-01 6.991423238860e-01 7.036474301637e-01 7.081673558145e-01 7.127003343243e-01 7.172364934934e-01 7.217940466313e-01 7.263530150921e-01 7.309258345515e-01 7.355128669126e-01 7.401012268919e-01 7.447109108664e-01 7.493215195261e-01 7.539435077669e-01 7.585805577310e-01 7.632169586779e-01 7.678707397262e-01 7.725275440948e-01 7.771924899362e-01 7.818718462554e-01 7.865462985930e-01 7.912388302078e-01 7.959327118034e-01 8.006321066421e-01 8.053427263748e-01 8.100486568676e-01 8.147687229793e-01 8.194875601366e-01 8.242089841210e-01 8.289409855206e-01 8.336662451256e-01 8.384010986833e-01 8.431358458850e-01 8.478662618893e-01 8.526077131726e-01 8.573370597399e-01 8.620734721903e-01 8.668077324365e-01 8.715335397047e-01 8.762696826957e-01 8.809896534661e-01 8.857124763348e-01 8.904334183999e-01 8.951397562246e-01 8.998531299986e-01 9.045497728767e-01 9.092419507240e-01 9.139303624156e-01 9.186011095524e-01 9.232745831871e-01 9.279285784054e-01 9.325751995527e-01 9.372147545017e-01 9.418300299618e-01 9.464467938235e-01 9.510382968258e-01 9.556190039510e-01 9.601886878809e-01 9.647299700014e-01 9.692675953044e-01 9.737787180781e-01 9.782692065369e-01 9.827506982684e-01 9.871966581630e-01 9.916337954059e-01 9.960422721880e-01 1.000423234911e+00 1.004792232604e+00 1.009120917382e+00 1.013433711230e+00 1.017718844231e+00 1.021968749318e+00 1.026203970168e+00 1.030394507112e+00 1.034565684391e+00 1.038703012292e+00 1.042802159683e+00 1.046883289641e+00 1.050915263902e+00 1.054923967169e+00 1.058896363510e+00 1.062825637663e+00 1.066735113643e+00 1.070592295214e+00 1.074421102248e+00 1.078214542897e+00 1.081957521555e+00 1.085679352769e+00 1.089346713044e+00 1.092981631137e+00 1.096582164452e+00 1.100125429502e+00 1.103647760687e+00 1.107115171124e+00 1.110543942649e+00 1.113939939009e+00 1.117275920536e+00 1.120586512943e+00 1.123843437134e+00 1.127057276870e+00 1.130238962519e+00 1.133359446252e+00 1.136452984608e+00 1.139493241001e+00 1.142489794494e+00 1.145451067175e+00 1.148352608960e+00 1.151224693194e+00 1.154046684551e+00 1.156821831905e+00 1.159565073351e+00 1.162250301579e+00 1.164904978111e+00 1.167513814112e+00 1.170075116266e+00 1.172607877027e+00 1.175085226899e+00 1.177533668876e+00 1.179941288648e+00 1.182303988251e+00 1.184643279150e+00 1.186932946894e+00 1.189194879489e+00 1.191425727311e+00 1.193613201975e+00 1.195784846960e+00 1.197913161133e+00 1.200020118004e+00 1.202102313078e+00 1.204150794816e+00 1.206187004275e+00 1.208192348845e+00 1.210181994353e+00 1.212155407189e+00 1.214105477691e+00 1.216050795248e+00 1.217974320925e+00 1.219889305739e+00 1.221801124593e+00 1.223698613698e+00 1.225597268254e+00 1.227491277971e+00 1.229384304189e+00 1.231281953443e+00 1.233179736279e+00 1.235089163014e+00 1.237001485637e+00 1.238926923883e+00 1.240866902367e+00 1.242818806032e+00 1.244791945713e+00 1.246781661454e+00 1.248795971064e+00 1.250833380670e+00 1.252896917402e+00 1.254990880459e+00 1.257112745637e+00 1.259266869622e+00 1.261454916093e+00 1.263679621647e+00 1.265943153786e+00 1.268242195873e+00 1.270585743369e+00 1.272966178734e+00 1.275390472835e+00 1.277858226017e+00 1.280366029995e+00 1.282920904091e+00 1.285516776168e+00 1.288157466452e+00 1.290841493418e+00 1.293565395997e+00 1.296334250819e+00 1.299139032645e+00 1.301983891289e+00 1.304867423616e+00 1.307778936088e+00 1.310730246549e+00 1.313706521577e+00 1.316709191358e+00 1.319738768447e+00 1.322781835987e+00 1.325847926746e+00 1.328922049528e+00 1.332003124820e+00 1.335092312401e+00 1.338172752653e+00 1.341251567800e+00 1.344315484669e+00 1.347361691374e+00 1.350388177978e+00 1.353379880088e+00 1.356340155960e+00 1.359257471515e+00 1.362127021551e+00 1.364943000206e+00 1.367694883975e+00 1.370380232809e+00 1.372989837360e+00 1.375519361756e+00 1.377959392513e+00 1.380304552583e+00 1.382548595400e+00 1.384682827551e+00 1.386703776640e+00 1.388604370039e+00 1.390375391790e+00 1.392016911623e+00 1.393518774959e+00 1.394878011229e+00 1.396091444768e+00 1.397150989169e+00 1.398060040318e+00 1.398806520060e+00 1.399396065798e+00 1.399822520639e+00 1.400083117050e+00 1.400185134754e+00 1.400119830444e+00 1.399893782066e+00 1.399511239690e+00 1.398964784146e+00 1.398273471562e+00 1.397427674337e+00 1.396441433933e+00 1.395320845685e+00 1.394067330978e+00 1.392700951981e+00 1.391220927757e+00 1.389642305101e+00 1.387983333087e+00 1.386244179093e+00 1.384452026629e+00 1.382616854246e+00 1.380749395019e+00 1.378882415282e+00 1.377015205168e+00 1.375183091846e+00 1.373400684061e+00 1.371685186091e+00 1.370070315291e+00 1.368565912461e+00 1.367203215281e+00 1.366007182960e+00 1.364992495816e+00 1.364197652702e+00 1.363633504079e+00 1.363331549035e+00 1.363317688760e+00 1.363605294842e+00 1.364228470740e+00 1.365202563785e+00 1.366546222151e+00 1.368285116913e+00 1.370427170342e+00 1.372998070229e+00 1.376005601953e+00 1.379458188735e+00 1.383374600527e+00 1.387750247455e+00 1.392596975849e+00 1.397915644194e+00 1.403697098323e+00 1.409949186385e+00 1.416656303913e+00 1.423809605895e+00 1.431400638011e+00 1.439408555491e+00 1.447818930013e+00 1.456611413826e+00 1.465758753349e+00 1.475241352485e+00 1.485026285394e+00 1.495086288267e+00 1.505389425025e+00 1.515899360072e+00 1.526586945843e+00 1.537408196144e+00 1.548328985549e+00 1.559311079924e+00 1.570312517390e+00 1.581296378012e+00 1.592216219071e+00 1.603034645977e+00 1.613707166655e+00 1.624191409830e+00 1.634452097718e+00 1.644436772144e+00 1.654114947202e+00 1.663442426649e+00 1.672373995714e+00 1.680881120960e+00 1.688916309880e+00 1.696445290278e+00 1.703437654834e+00 1.709849639972e+00 1.715659145858e+00 1.720826483580e+00 1.725323670936e+00 1.729128786751e+00 1.732206365320e+00 1.734542094915e+00 1.736112646579e+00 1.736891208479e+00 1.736873473980e+00 1.736035281922e+00 1.734369064036e+00 1.731871450484e+00 1.728527752858e+00 1.724344606209e+00 1.719318684615e+00 1.713452980608e+00 1.706764473138e+00 1.699257502120e+00 1.690953357226e+00 1.681874332866e+00 1.672039266028e+00 1.661482972609e+00 1.650242895145e+00 1.638353042512e+00 1.625866708975e+00 1.612829211184e+00 1.599294373214e+00 1.585333702792e+00 1.571002599664e+00 1.556381526692e+00 1.541550639824e+00 1.526584942365e+00 1.511581534826e+00 1.496630587157e+00 1.481825415125e+00 1.467274229349e+00 1.453072945108e+00 1.439332289447e+00 1.426155756359e+00 1.413643688807e+00 1.401905479012e+00 1.391032460276e+00 1.381120693482e+00 1.372255562944e+00 1.364507450921e+00 1.357946914606e+00 1.352620059226e+00 1.348567477039e+00 1.345810568408e+00 1.344349415336e+00 1.344176188397e+00 1.345259878769e+00 1.347551417121e+00 1.350990936657e+00 1.355494066935e+00 1.360970088033e+00 1.367310364233e+00 1.374397529401e+00 1.382107691205e+00 1.390301999895e+00 1.398845366233e+00 1.407597849823e+00 1.416414040329e+00 1.425157738015e+00 1.433690530507e+00 1.441879949597e+00 1.449602190156e+00 1.456738561595e+00 1.463183459501e+00 1.468838936313e+00 1.473617596095e+00 1.477448721209e+00 1.480271618774e+00 1.482040159874e+00 1.482724197667e+00 1.482301555442e+00 1.480777722791e+00 1.478156289820e+00 1.474467514810e+00 1.469755312498e+00 1.464064235870e+00 1.457470072353e+00 1.450047192391e+00 1.441879694748e+00 1.433074869570e+00 1.423722284247e+00 1.413941504329e+00 1.403840006335e+00 1.393522453765e+00 1.383113585934e+00 1.372697940703e+00 1.362383347681e+00 1.352261083525e+00 1.342387542603e+00 1.332845482781e+00 1.323663984567e+00 1.314872274904e+00 1.306499517226e+00 1.298509592245e+00 1.290909800669e+00 1.283649142182e+00 1.276673802593e+00 1.269947429373e+00 1.263371887349e+00 1.256905897367e+00 1.250467870632e+00 1.243975239641e+00 1.237399928100e+00 1.230648502540e+00 1.223707930095e+00 1.216547367411e+00 1.209133936807e+00 1.201511468874e+00 1.193661222679e+00 1.185645260597e+00 1.177522697807e+00 1.169324966863e+00 1.161176244131e+00 1.153113357368e+00 1.145243481397e+00 1.137653766951e+00 1.130381451501e+00 1.123534681874e+00 1.117109431323e+00 1.111143342718e+00 1.105649158191e+00 1.100541858731e+00 1.095818806178e+00 1.091348206340e+00 1.087026073137e+00 1.082750023679e+00 1.078312970013e+00 1.073620326363e+00 1.068476845389e+00 1.062720159675e+00 1.056262446021e+00 1.048921806290e+00 1.040663012675e+00 1.031420547987e+00 1.021166847654e+00 1.009993983826e+00 9.979408579345e-01 9.852031568728e-01 9.719747436902e-01 9.584905447502e-01 9.451167432884e-01 9.321384832118e-01 9.199768364972e-01 9.090199009442e-01 8.996118227985e-01 8.921703239096e-01 8.869362369620e-01 8.841690887120e-01 8.840110737418e-01 8.864552683128e-01 8.914860821526e-01 8.988857874418e-01 9.084229191730e-01 9.197950086339e-01 9.326085178659e-01 9.465528797128e-01 9.612328846829e-01 9.763546062474e-01 9.916682515902e-01 1.006937060064e+00 1.022094188188e+00 1.037053535870e+00 1.051863294661e+00 1.066642000632e+00 1.081503821713e+00 1.096690332651e+00 1.112384137030e+00 1.128794438109e+00 1.146117866174e+00 1.164436548017e+00 1.183832677771e+00 1.204235514310e+00 1.225509262655e+00 1.247425330780e+00 1.269619071940e+00 1.291718671266e+00 1.313228968427e+00 1.333659054655e+00 1.352512752456e+00 1.369271845935e+00 1.383529722557e+00 1.394881587818e+00 1.403053133365e+00 1.407883530643e+00 1.409276457937e+00 1.407344527235e+00 1.402257594834e+00 1.394335677519e+00 1.384039102894e+00 1.371848413696e+00 1.358389331255e+00 1.344256582818e+00 1.330049292413e+00 1.316353660008e+00 1.303581407731e+00 1.292106256995e+00 1.282098395433e+00 1.273558743622e+00 1.266404605003e+00 1.260330012927e+00 1.255027210923e+00 1.250107001798e+00 1.245163938371e+00 1.239922560844e+00 1.234102453809e+00 1.227611446877e+00 1.220465848499e+00 1.212769489013e+00 1.204803428962e+00 1.196842917987e+00 1.189245826115e+00 1.182349714481e+00 1.176390468688e+00 1.171568215899e+00 1.167895674606e+00 1.165303077925e+00 1.163578425549e+00 1.162407407042e+00 1.161470914571e+00 1.160376295026e+00 1.158816737354e+00 1.156535701312e+00 1.153322810581e+00 1.149127453978e+00 1.143897309209e+00 1.137687923378e+00 1.130598501556e+00 1.122676291394e+00 1.114063414577e+00 1.104823323410e+00 1.095063585979e+00 1.084965540616e+00 1.074721384531e+00 1.064715353737e+00 1.055409386912e+00 1.047424989068e+00 1.041485272235e+00 1.038284176654e+00 1.038476170621e+00 1.042426171322e+00 1.050197831365e+00 1.061450223594e+00 1.075383293481e+00 1.090928720399e+00 1.106741881724e+00 1.121440372295e+00 1.133756507355e+00 1.142610374487e+00 1.147300700428e+00 1.147457591402e+00 1.143126048801e+00 1.134686433521e+00 1.122736519168e+00 1.108094494237e+00 1.091552314194e+00 1.073879038271e+00 1.055771883095e+00 1.037767629165e+00 1.020438601291e+00 1.004352214524e+00 9.902333688535e-01 9.789898627559e-01 9.716003968474e-01 9.691034863575e-01 9.722282398946e-01 9.812821108159e-01 9.960003430670e-01 1.015451557330e+00 1.038320367345e+00 1.063018813891e+00 1.088024281356e+00 1.112070610761e+00 1.134174196075e+00 1.153760174564e+00 1.170431612226e+00 1.183898276791e+00 1.193880590477e+00 1.199976826895e+00 1.201796638473e+00 1.198993660648e+00 1.191462835274e+00 1.179471220596e+00 1.163622062837e+00 1.144873997613e+00 1.124223534966e+00 1.102497382477e+00 1.080141983708e+00 1.057015236168e+00 1.032570559208e+00 1.008201892649e+00 9.766011455978e-01 9.465005227224e-01 9.246181991005e-01 9.097143802009e-01 8.949678088744e-01 8.764950208527e-01 8.595063766055e-01 8.556902369647e-01 8.723467298932e-01 9.032779027171e-01 9.319584250020e-01 9.427400545278e-01 9.295730243847e-01 8.992893249764e-01 8.716059276440e-01 8.260105138525e-01 8.066879665953e-01 8.609261430088e-01 9.357194531419e-01 9.453480734495e-01 8.560937203822e-01 7.233239629829e-01 6.928475798443e-01 8.281070203518e-01 9.919223146340e-01 1.055744059304e+00 9.861758209833e-01 8.495104557912e-01 7.936790373875e-01 8.864306665908e-01 1.000473374808e+00 1.008261678279e+00 8.908213225134e-01 7.499627769001e-01 7.560365608885e-01 9.025760307734e-01 1.022863706440e+00 1.031464610399e+00 9.624388014704e-01 9.265757342525e-01 9.828759386566e-01 1.049357228545e+00 1.019892802570e+00 8.705570963370e-01 6.909992924782e-01 6.652854855032e-01 8.216069382802e-01 9.900724953824e-01 1.079226807140e+00 1.097833955056e+00 1.095973061368e+00 1.099227667143e+00 1.080834538500e+00 1.001474826631e+00 8.641554580794e-01 7.466646571062e-01 7.717351321753e-01 9.422244833658e-01 1.135037775072e+00 1.248808403445e+00 1.232638184878e+00 1.082046734415e+00 8.510875831187e-01 6.841269922033e-01 7.430933900548e-01 9.284559243191e-01 1.055318384192e+00 1.053395358013e+00 9.553307885738e-01 8.716656812335e-01 8.956211661503e-01 9.729692929103e-01 9.851564013863e-01 8.826319583488e-01 7.225492722204e-01 6.636816887981e-01 7.811907207370e-01 9.273764667776e-01 9.717958505972e-01 8.875183811153e-01 7.413137121807e-01 6.765707102708e-01 7.663600063528e-01 8.956385759875e-01 9.507872727593e-01 9.113106954898e-01 8.410874276878e-01 8.418974995732e-01 9.319207499537e-01 1.018828770624e+00 1.019603280781e+00 9.274284312186e-01 8.230718021633e-01 8.225662659045e-01 9.196511913338e-01 9.899347149969e-01 9.510433452493e-01 8.242267747441e-01 7.420455437023e-01 8.293937517779e-01 9.955492201323e-01 1.087509611942e+00 1.043874908798e+00 9.028310353198e-01 7.905997056681e-01 8.271278882090e-01 9.552622998944e-01 1.040922617527e+00 1.016498383828e+00 8.849212148516e-01 7.084741556889e-01 6.149032080569e-01 7.054818090074e-01
 3.255932823299e-01 3.254383358747e-01 3.258181622228e-01 3.261169249063e-01 3.258313316732e-01 3.252558606436e-01 3.250644435272e-01 3.253896984415e-01 3.256699698350e-01 3.254286919606e-01 3.248826603273e-01 3.246244067320e-01 3.248221349900e-01 3.250087002357e-01 3.247477116709e-01 3.242360547705e-01 3.240102474386e-01 3.241626990823e-01 3.242307378287e-01 3.239012443475e-01 3.234589534940e-01 3.233417077849e-01 3.235016891712e-01 3.234940144043e-01 3.231288305738e-01 3.227538456883e-01 3.227524169625e-01 3.229875475239e-01 3.229778813630e-01 3.225948363035e-01 3.222772294909e-01 3.224020395788e-01 3.227269591760e-01 3.227244343076e-01 3.223390173643e-01 3.220782344004e-01 3.222982685394e-01 3.226979845180e-01 3.227248335907e-01 3.223488106396e-01 3.221263096168e-01 3.224347331587e-01 3.229230198676e-01 3.229806808233e-01 3.226051856874e-01 3.224252103744e-01 3.228148995781e-01 3.233565911218e-01 3.234233526550e-01 3.230584994074e-01 3.229226817304e-01 3.233688766451e-01 3.239414001813e-01 3.240070340132e-01 3.236529527292e-01 3.235737704742e-01 3.240841940376e-01 3.246616404113e-01 3.247002056332e-01 3.243702684251e-01 3.243642408757e-01 3.249121500148e-01 3.254704660868e-01 3.254928618287e-01 3.251992456799e-01 3.252617942161e-01 3.258465128053e-01 3.263829205041e-01 3.263884163903e-01 3.261463046431e-01 3.262790125889e-01 3.268684392499e-01 3.273676222608e-01 3.273807820365e-01 3.271969563906e-01 3.273767252752e-01 3.279614198139e-01 3.284347550674e-01 3.284592010678e-01 3.283392022666e-01 3.285618839734e-01 3.291227749957e-01 3.295671559337e-01 3.296277476993e-01 3.295687889338e-01 3.298132950706e-01 3.303597960678e-01 3.308074632931e-01 3.309149795234e-01 3.309144962051e-01 3.311704926172e-01 3.316944886917e-01 3.321590356766e-01 3.323363951623e-01 3.323850820701e-01 3.326277399719e-01 3.331326062319e-01 3.336308431565e-01 3.338837287547e-01 3.339793046748e-01 3.342092886706e-01 3.346852218942e-01 3.352179208550e-01 3.355518019866e-01 3.356945060394e-01 3.359082798798e-01 3.363655287865e-01 3.369301908657e-01 3.373369794772e-01 3.375400233332e-01 3.377543404209e-01 3.381840708236e-01 3.387590233018e-01 3.392342124779e-01 3.395046099550e-01 3.397413836745e-01 3.401489509097e-01 3.407128706672e-01 3.412363989079e-01 3.415942807398e-01 3.418739341331e-01 3.422551842691e-01 3.427905015915e-01 3.433473674158e-01 3.437894614062e-01 3.441294198567e-01 3.445015770279e-01 3.449959058330e-01 3.455664669247e-01 3.460813106507e-01 3.464814920031e-01 3.468532499964e-01 3.473184317814e-01 3.478814307308e-01 3.484431826233e-01 3.489112546363e-01 3.493118445153e-01 3.497553924038e-01 3.503032307508e-01 3.508879757559e-01 3.514178930072e-01 3.518770702132e-01 3.523302284259e-01 3.528530783353e-01 3.534451451140e-01 3.540352558532e-01 3.545622722100e-01 3.550472763033e-01 3.555625134029e-01 3.561454024672e-01 3.567672313071e-01 3.573633817665e-01 3.578995433075e-01 3.584281032767e-01 3.589975989938e-01 3.596158968335e-01 3.602413838731e-01 3.608358182414e-01 3.613999684495e-01 3.619673726928e-01 3.625610772316e-01 3.631788107524e-01 3.638024468541e-01 3.644154764917e-01 3.650073175940e-01 3.655918366799e-01 3.661906375260e-01 3.668139912494e-01 3.674582975623e-01 3.680977245020e-01 3.687124459745e-01 3.693144216038e-01 3.699306869074e-01 3.705805840073e-01 3.712515897974e-01 3.719130234957e-01 3.725483371056e-01 3.731762386174e-01 3.738214048699e-01 3.744931940273e-01 3.751754867263e-01 3.758468740615e-01 3.765004613464e-01 3.771530640683e-01 3.778190710502e-01 3.784985811301e-01 3.791815149238e-01 3.798560429448e-01 3.805260084973e-01 3.812029495941e-01 3.818873087393e-01 3.825721607984e-01 3.832523049098e-01 3.839371421550e-01 3.846321615800e-01 3.853332594144e-01 3.860307697734e-01 3.867172542675e-01 3.874056840541e-01 3.881075265648e-01 3.888188666926e-01 3.895272869210e-01 3.902246627967e-01 3.909157990196e-01 3.916164670238e-01 3.923284500092e-01 3.930388472080e-01 3.937449121693e-01 3.944446922838e-01 3.951487082802e-01 3.958599271346e-01 3.965733590845e-01 3.972825571122e-01 3.979897344555e-01 3.987010683240e-01 3.994172080514e-01 4.001333126053e-01 4.008457877261e-01 4.015555275871e-01 4.022687575807e-01 4.029868538435e-01 4.037036298739e-01 4.044206336657e-01 4.051322667517e-01 4.058434713703e-01 4.065593546059e-01 4.072757140600e-01 4.079927031175e-01 4.087082045017e-01 4.094211163637e-01 4.101333168193e-01 4.108478202929e-01 4.115634979888e-01 4.122832657125e-01 4.130038165849e-01 4.137185395252e-01 4.144300524524e-01 4.151449022664e-01 4.158625571848e-01 4.165846572436e-01 4.173020844854e-01 4.180119810867e-01 4.187238014310e-01 4.194391879059e-01 4.201545951529e-01 4.208700353662e-01 4.215793244075e-01 4.222828486902e-01 4.229930810578e-01 4.237037724010e-01 4.244097857618e-01 4.251164483297e-01 4.258144977889e-01 4.265123986759e-01 4.272140664506e-01 4.279134204937e-01 4.286132887048e-01 4.293042856266e-01 4.299894620693e-01 4.306777301063e-01 4.313679884690e-01 4.320570938263e-01 4.327405705866e-01 4.334146972765e-01 4.340868899052e-01 4.347661465697e-01 4.354427570542e-01 4.361163700483e-01 4.367820184635e-01 4.374426988938e-01 4.381060382442e-01 4.387711813366e-01 4.394306568897e-01 4.400872912805e-01 4.407380232973e-01 4.413867593639e-01 4.420373018035e-01 4.426842345854e-01 4.433270128642e-01 4.439680460901e-01 4.446041439178e-01 4.452375173395e-01 4.458695964189e-01 4.464978052397e-01 4.471260198516e-01 4.477491912312e-01 4.483653372334e-01 4.489789322063e-01 4.495900248183e-01 4.502013234928e-01 4.508080260733e-01 4.514063139912e-01 4.519981144923e-01 4.525895334714e-01 4.531818575107e-01 4.537673952737e-01 4.543468402026e-01 4.549156820309e-01 4.554832173120e-01 4.560523007068e-01 4.566164544702e-01 4.571727200956e-01 4.577193148282e-01 4.582606941228e-01 4.588045948768e-01 4.593459297628e-01 4.598760618432e-01 4.603985737173e-01 4.609147593619e-01 4.614304554606e-01 4.619455711903e-01 4.624501739010e-01 4.629442183728e-01 4.634342348620e-01 4.639214864344e-01 4.644072489595e-01 4.648825438022e-01 4.653496945262e-01 4.658107411194e-01 4.662680602533e-01 4.667214594549e-01 4.671673546268e-01 4.676026505093e-01 4.680353134788e-01 4.684615254974e-01 4.688810434608e-01 4.692966018485e-01 4.697002118724e-01 4.700999222363e-01 4.704957639248e-01 4.708814073459e-01 4.712605943431e-01 4.716329168511e-01 4.719979049855e-01 4.723605574353e-01 4.727109488510e-01 4.730525877152e-01 4.733877411307e-01 4.737173818295e-01 4.740405893746e-01 4.743559223027e-01 4.746573187913e-01 4.749539333595e-01 4.752421831342e-01 4.755242705456e-01 4.757997314123e-01 4.760620645047e-01 4.763156074167e-01 4.765624287444e-01 4.768006568412e-01 4.770330513642e-01 4.772549060880e-01 4.774653429234e-01 4.776682259980e-01 4.778620322509e-01 4.780501391446e-01 4.782277811457e-01 4.783925816146e-01 4.785520635121e-01 4.787007033690e-01 4.788416334803e-01 4.789723534490e-01 4.790903340696e-01 4.792043675052e-01 4.793074570770e-01 4.793974903444e-01 4.794796153460e-01 4.795504716619e-01 4.796132390800e-01 4.796666055193e-01 4.797064147762e-01 4.797378057139e-01 4.797585081398e-01 4.797691622705e-01 4.797701033466e-01 4.797568303702e-01 4.797337415185e-01 4.797023906288e-01 4.796584392154e-01 4.796050092370e-01 4.795383718767e-01 4.794599658810e-01 4.793719312439e-01 4.792717168258e-01 4.791615437034e-01 4.790385614099e-01 4.789013122896e-01 4.787557707244e-01 4.785970053521e-01 4.784282313750e-01 4.782462264256e-01 4.780476195981e-01 4.778425578168e-01 4.776221900106e-01 4.773916855727e-01 4.771489273656e-01 4.768889908670e-01 4.766194375688e-01 4.763371279843e-01 4.760415962335e-01 4.757351210942e-01 4.754106417448e-01 4.750755548756e-01 4.747276084686e-01 4.743660828104e-01 4.739942336046e-01 4.736027937623e-01 4.731995451136e-01 4.727841959832e-01 4.723544206042e-01 4.719127025313e-01 4.714543569981e-01 4.709821305796e-01 4.704972908233e-01 4.699966731957e-01 4.694845953206e-01 4.689538228567e-01 4.684108096961e-01 4.678543473148e-01 4.672812587912e-01 4.666951096816e-01 4.660931147198e-01 4.654748207086e-01 4.648439580125e-01 4.641965680025e-01 4.635348472624e-01 4.628574074768e-01 4.621631948569e-01 4.614577294434e-01 4.607319125228e-01 4.599932166948e-01 4.592383231401e-01 4.584665045621e-01 4.576819750784e-01 4.568779810515e-01 4.560590925625e-01 4.552258732108e-01 4.543734671814e-01 4.535082659990e-01 4.526235369375e-01 4.517234943820e-01 4.508088398806e-01 4.498748511640e-01 4.489269841586e-01 4.479587748309e-01 4.469756140401e-01 4.459770570883e-01 4.449592937890e-01 4.439261459836e-01 4.428748945191e-01 4.418061948784e-01 4.407230466845e-01 4.396188377246e-01 4.384996642519e-01 4.373614741403e-01 4.362063730460e-01 4.350355625138e-01 4.338445485167e-01 4.326382894779e-01 4.314137733467e-01 4.301702898919e-01 4.289100514352e-01 4.276305823440e-01 4.263340297307e-01 4.250191969434e-01 4.236870022608e-01 4.223367126533e-01 4.209660039076e-01 4.195804677074e-01 4.181743433326e-01 4.167493665327e-01 4.153084506408e-01 4.138472916973e-01 4.123675563602e-01 4.108700315857e-01 4.093522562123e-01 4.078174223985e-01 4.062624256304e-01 4.046894163332e-01 4.030991008671e-01 4.014868018189e-01 3.998575218069e-01 3.982069976474e-01 3.965409034033e-01 3.948541935228e-01 3.931464921561e-01 3.914235917104e-01 3.896773051798e-01 3.879137868298e-01 3.861319827080e-01 3.843287213466e-01 3.825093878419e-01 3.806665534508e-01 3.788078255415e-01 3.769282830475e-01 3.750270391668e-01 3.731109625651e-01 3.711712537621e-01 3.692154148626e-01 3.672392896544e-01 3.652404328175e-01 3.632281873261e-01 3.611911299479e-01 3.591365663917e-01 3.570624813341e-01 3.549663710298e-01 3.528563611502e-01 3.507211570494e-01 3.485699117467e-01 3.463985856315e-01 3.442054427146e-01 3.419969826880e-01 3.397644298892e-01 3.375155014702e-01 3.352463438660e-01 3.329564659127e-01 3.306505557021e-01 3.283204855149e-01 3.259755216715e-01 3.236091622475e-01 3.212218238146e-01 3.188185986480e-01 3.163925491645e-01 3.139513269672e-01 3.114879775206e-01 3.090056948440e-01 3.065066878541e-01 3.039846830074e-01 3.014476426507e-01 2.988897124439e-01 2.963131981956e-01 2.937200075394e-01 2.911043513365e-01 2.884734267643e-01 2.858216317029e-01 2.831519534943e-01 2.804668646138e-01 2.777592160209e-01 2.750374454578e-01 2.722953012178e-01 2.695339796696e-01 2.667590559007e-01 2.639618162135e-01 2.611504775002e-01 2.583201858502e-01 2.554708812554e-01 2.526081147643e-01 2.497252415017e-01 2.468281217982e-01 2.439121449402e-01 2.409794417575e-01 2.380326828482e-01 2.350655971033e-01 2.320881346900e-01 2.290904345196e-01 2.260783700235e-01 2.230518042970e-01 2.200068968726e-01 2.169525932621e-01 2.138795190943e-01 2.107925919595e-01 2.076941379175e-01 2.045778293595e-01 2.014524840468e-01 1.983100664112e-01 1.951573980943e-01 1.919925435580e-01 1.888121891027e-01 1.856259295374e-01 1.824233512422e-01 1.792138835019e-01 1.759935964016e-01 1.727606014044e-01 1.695248346346e-01 1.662739917967e-01 1.630185317468e-01 1.597571022180e-01 1.564857163072e-01 1.532152584858e-01 1.499330600782e-01 1.466517766458e-01 1.433667014132e-01 1.400779593148e-01 1.367926226286e-01 1.335048348034e-01 1.302225569295e-01 1.269442857551e-01 1.236684181348e-01 1.204069704420e-01 1.171461933973e-01 1.139050333246e-01 1.106765475020e-01 1.074622486782e-01 1.042763872298e-01 1.011076450448e-01 9.797214321380e-02 9.486972697580e-02 9.180188822594e-02 8.878440359084e-02 8.580950484175e-02 8.289745423543e-02 8.005058429690e-02 7.727541915873e-02 7.459369186193e-02 7.199808207167e-02 6.952224909757e-02 6.716426445794e-02 6.494559861051e-02 6.288838190106e-02 6.099762171183e-02 5.930843055907e-02 5.782537853772e-02 5.657462207834e-02 5.557741099119e-02 5.483631147247e-02 5.438228939080e-02 5.420525531661e-02 5.432463762089e-02 5.473638541912e-02 5.542707203374e-02 5.640598677242e-02 5.763904260041e-02 5.912994306719e-02 6.085261637432e-02 6.278690211948e-02 6.492576498890e-02 6.723299213478e-02 6.971344223534e-02 7.233444467204e-02 7.508843766282e-02 7.796834916141e-02 8.094592599212e-02 8.402841703977e-02 8.719185338274e-02 9.043464350617e-02 9.375303697847e-02 9.712484371854e-02 1.005663359545e-01 1.040528304089e-01 1.075883219750e-01 1.111712224048e-01 1.147836831942e-01 1.184440596649e-01 1.221282444481e-01 1.258470837578e-01 1.295959166387e-01 1.333603665311e-01 1.371607101231e-01 1.409719263356e-01 1.448078417099e-01 1.486653683712e-01 1.525292628104e-01 1.564216118942e-01 1.603180016423e-01 1.642316695065e-01 1.681600318148e-01 1.720897398107e-01 1.760428468155e-01 1.799959028589e-01 1.839604325950e-01 1.879377948301e-01 1.919112200648e-01 1.959053812271e-01 1.998936527480e-01 2.038923508393e-01 2.078999765463e-01 2.119015883508e-01 2.159207634994e-01 2.199336732243e-01 2.239523831229e-01 2.279793491514e-01 2.319967002647e-01 2.360314637232e-01 2.400560821311e-01 2.440866009739e-01 2.481234022052e-01 2.521493156960e-01 2.561906971752e-01 2.602213842936e-01 2.642569428213e-01 2.682964545043e-01 2.723238858803e-01 2.763667759082e-01 2.803971934547e-01 2.844316962397e-01 2.884697644823e-01 2.924949911407e-01 2.965339767520e-01 3.005595456934e-01 3.045895789689e-01 3.086238886162e-01 3.126435601902e-01 3.166759783002e-01 3.206963330815e-01 3.247187733085e-01 3.287448535054e-01 3.327567908936e-01 3.367827647227e-01 3.407953013850e-01 3.448090599017e-01 3.488277395946e-01 3.528310332700e-01 3.568478787577e-01 3.608537086355e-01 3.648583339075e-01 3.688701187074e-01 3.728663014485e-01 3.768748685424e-01 3.808725437063e-01 3.848724636030e-01 3.888766555694e-01 3.928672640428e-01 3.968703209365e-01 4.008628447016e-01 4.048573438845e-01 4.088574261606e-01 4.128444175382e-01 4.168461362154e-01 4.208377639909e-01 4.248305274254e-01 4.288307259447e-01 4.328188142231e-01 4.368210296135e-01 4.408145662956e-01 4.448110242745e-01 4.488160550636e-01 4.528105088355e-01 4.568199298478e-01 4.608216397292e-01 4.648276671207e-01 4.688431319598e-01 4.728479470598e-01 4.768692725513e-01 4.808846366404e-01 4.849055431783e-01 4.889377695119e-01 4.929608482495e-01 4.970006964725e-01 5.010378025566e-01 5.050797896343e-01 5.091345266124e-01 5.131821524307e-01 5.172472457811e-01 5.213116413118e-01 5.253804301349e-01 5.294654027735e-01 5.335441856668e-01 5.376416809834e-01 5.417387315383e-01 5.458434866964e-01 5.499633183889e-01 5.540791286245e-01 5.582137222603e-01 5.623520199219e-01 5.664956929084e-01 5.706574696050e-01 5.748166088934e-01 5.789950994376e-01 5.831790159750e-01 5.873688955533e-01 5.915777767337e-01 5.957840286734e-01 6.000123664736e-01 6.042456284001e-01 6.084860489096e-01 6.127474689232e-01 6.170064498353e-01 6.212875787257e-01 6.255765753064e-01 6.298721269146e-01 6.341877286378e-01 6.385056489520e-01 6.428408903314e-01 6.471875055295e-01 6.515409584180e-01 6.559159030742e-01 6.602918659258e-01 6.646871105584e-01 6.690926367669e-01 6.735056156957e-01 6.779400039174e-01 6.823754942165e-01 6.868294886319e-01 6.912961755403e-01 6.957660295643e-01 7.002595986514e-01 7.047536519666e-01 7.092661100779e-01 7.137905827475e-01 7.183172918483e-01 7.228669642145e-01 7.274154346592e-01 7.319820071293e-01 7.365580098133e-01 7.411373396080e-01 7.457359532394e-01 7.503356994226e-01 7.549472959325e-01 7.595710099833e-01 7.641946196947e-01 7.688348853568e-01 7.734756036326e-01 7.781239240640e-01 7.827836108167e-01 7.874408133332e-01 7.921116252898e-01 7.967830147646e-01 8.014582393358e-01 8.061447369446e-01 8.108225976179e-01 8.155128008843e-01 8.202011491310e-01 8.248887806121e-01 8.295858395286e-01 8.342722678513e-01 8.389677386499e-01 8.436573384437e-01 8.483444770617e-01 8.530387067256e-01 8.577179158972e-01 8.624034508659e-01 8.670809631263e-01 8.717485207575e-01 8.764233700250e-01 8.810798458626e-01 8.857364107386e-01 8.903857037266e-01 8.950198451189e-01 8.996575297316e-01 9.042740352708e-01 9.088855851085e-01 9.134878193093e-01 9.180681069315e-01 9.226491977139e-01 9.272072331798e-01 9.317529449733e-01 9.362905896135e-01 9.407984877105e-01 9.453029487611e-01 9.497824172869e-01 9.542433146796e-01 9.586924589781e-01 9.631075904941e-01 9.675146104374e-01 9.718925334429e-01 9.762467865302e-01 9.805868349317e-01 9.848880693759e-01 9.891771979720e-01 9.934326353374e-01 9.976574474461e-01 1.001866246396e+00 1.006031788927e+00 1.010179019302e+00 1.014291689708e+00 1.018367893375e+00 1.022425409559e+00 1.026435326983e+00 1.030422455788e+00 1.034372804649e+00 1.038280499637e+00 1.042167835580e+00 1.046003195368e+00 1.049812576722e+00 1.053584619705e+00 1.057308305278e+00 1.061010565610e+00 1.064658477487e+00 1.068276075064e+00 1.071854659678e+00 1.075381477547e+00 1.078885382660e+00 1.082333848655e+00 1.085746070981e+00 1.089122843324e+00 1.092442899027e+00 1.095737493144e+00 1.098977845951e+00 1.102178518328e+00 1.105343177167e+00 1.108449516152e+00 1.111529047629e+00 1.114553796864e+00 1.117536397346e+00 1.120485235291e+00 1.123374107725e+00 1.126235332276e+00 1.129044751590e+00 1.131808261398e+00 1.134540801591e+00 1.137212948406e+00 1.139857610308e+00 1.142452847984e+00 1.145003039889e+00 1.147524388026e+00 1.149989854360e+00 1.152426812520e+00 1.154820811667e+00 1.157170065700e+00 1.159495291791e+00 1.161768406316e+00 1.164014997043e+00 1.166225346953e+00 1.168395748779e+00 1.170545758526e+00 1.172652694246e+00 1.174737754196e+00 1.176793062854e+00 1.178816468564e+00 1.180823082622e+00 1.182797608109e+00 1.184752409033e+00 1.186690321080e+00 1.188601922163e+00 1.190504975522e+00 1.192386182663e+00 1.194257397885e+00 1.196117474965e+00 1.197962950212e+00 1.199807171457e+00 1.201639648841e+00 1.203470547073e+00 1.205300405573e+00 1.207127039808e+00 1.208961868196e+00 1.210794756446e+00 1.212636522584e+00 1.214487922522e+00 1.216345581489e+00 1.218220814299e+00 1.220106262166e+00 1.222009415734e+00 1.223930586409e+00 1.225872859214e+00 1.227838141227e+00 1.229826341574e+00 1.231841217560e+00 1.233883932790e+00 1.235954901113e+00 1.238057936372e+00 1.240191146097e+00 1.242361133130e+00 1.244561927652e+00 1.246800131484e+00 1.249076027352e+00 1.251386148640e+00 1.253737045878e+00 1.256122239830e+00 1.258547195298e+00 1.261010162762e+00 1.263505934160e+00 1.266043221096e+00 1.268611158158e+00 1.271216052256e+00 1.273855065320e+00 1.276519705054e+00 1.279220643712e+00 1.281943092279e+00 1.284691908492e+00 1.287464364720e+00 1.290249121743e+00 1.293055901901e+00 1.295869574184e+00 1.298694019306e+00 1.301524908525e+00 1.304351364691e+00 1.307176202570e+00 1.309990964547e+00 1.312790784756e+00 1.315574789104e+00 1.318327895139e+00 1.321057392320e+00 1.323749027446e+00 1.326399089691e+00 1.329003792543e+00 1.331552686692e+00 1.334045729668e+00 1.336471131525e+00 1.338825428108e+00 1.341103754918e+00 1.343295043142e+00 1.345398585663e+00 1.347404176101e+00 1.349309263438e+00 1.351106579468e+00 1.352790541849e+00 1.354356895554e+00 1.355796050765e+00 1.357109618896e+00 1.358288807986e+00 1.359329210343e+00 1.360233828290e+00 1.360988809295e+00 1.361603533948e+00 1.362068406560e+00 1.362380028388e+00 1.362547568576e+00 1.362559942026e+00 1.362425478838e+00 1.362144573602e+00 1.361714253647e+00 1.361147874379e+00 1.360438212934e+00 1.359598283638e+00 1.358633658320e+00 1.357543309295e+00 1.356347989630e+00 1.355044190788e+00 1.353649754849e+00 1.352177212182e+00 1.350626868427e+00 1.349028157291e+00 1.347382483070e+00 1.345710998532e+00 1.344032198034e+00 1.342352153476e+00 1.340706109322e+00 1.339097841492e+00 1.337555324765e+00 1.336101234319e+00 1.334747263508e+00 1.333527780927e+00 1.332457446614e+00 1.331559206137e+00 1.330866289688e+00 1.330386742317e+00 1.330156744918e+00 1.330196157466e+00 1.330521280149e+00 1.331168229590e+00 1.332143366205e+00 1.333476073634e+00 1.335187791242e+00 1.337287057736e+00 1.339802561985e+00 1.342738168984e+00 1.346111988381e+00 1.349938356995e+00 1.354215326186e+00 1.358958200517e+00 1.364167104755e+00 1.369840634311e+00 1.375982766401e+00 1.382581789503e+00 1.389636473359e+00 1.397135773320e+00 1.405062887903e+00 1.413405847884e+00 1.422144867310e+00 1.431259705412e+00 1.440729825798e+00 1.450524089798e+00 1.460622321757e+00 1.470989919491e+00 1.481595281870e+00 1.492409772014e+00 1.503393419592e+00 1.514512905895e+00 1.525731091254e+00 1.537009198534e+00 1.548309779912e+00 1.559588071805e+00 1.570813301640e+00 1.581934084069e+00 1.592916200729e+00 1.603718189290e+00 1.614294919704e+00 1.624614137581e+00 1.634630090175e+00 1.644301945294e+00 1.653598029940e+00 1.662472473738e+00 1.670894440239e+00 1.678827614317e+00 1.686231402040e+00 1.693083846848e+00 1.699340208549e+00 1.704980405345e+00 1.709975144044e+00 1.714288774267e+00 1.717909522534e+00 1.720807247389e+00 1.722957850235e+00 1.724355399912e+00 1.724972538248e+00 1.724802934539e+00 1.723832722283e+00 1.722053222680e+00 1.719465965437e+00 1.716061121114e+00 1.711843464441e+00 1.706822584770e+00 1.700995959200e+00 1.694386097968e+00 1.687006509314e+00 1.678869610698e+00 1.670011722024e+00 1.660451416761e+00 1.650225008549e+00 1.639372832451e+00 1.627931066833e+00 1.615952752245e+00 1.603490188403e+00 1.590594196019e+00 1.577337396022e+00 1.563782464496e+00 1.549999295343e+00 1.536073691692e+00 1.522078522946e+00 1.508107027004e+00 1.494251836249e+00 1.480597379795e+00 1.467252170260e+00 1.454307623340e+00 1.441861971634e+00 1.430021557073e+00 1.418874785298e+00 1.408521838777e+00 1.399051040698e+00 1.390542783793e+00 1.383079843046e+00 1.376720548883e+00 1.371525253511e+00 1.367536342604e+00 1.364778423064e+00 1.363273244816e+00 1.363011051815e+00 1.363980248732e+00 1.366146759225e+00 1.369455134585e+00 1.373850031498e+00 1.379244672278e+00 1.385551999291e+00 1.392668264782e+00 1.400472932777e+00 1.408856750309e+00 1.417681772540e+00 1.426816299697e+00 1.436135640871e+00 1.445491278214e+00 1.454756712338e+00 1.463799098784e+00 1.472487812273e+00 1.480711282256e+00 1.488343885944e+00 1.495286399236e+00 1.501446707135e+00 1.506730854249e+00 1.511073691322e+00 1.514407537590e+00 1.516684822991e+00 1.517874560769e+00 1.517948471942e+00 1.516904019500e+00 1.514748336994e+00 1.511492395234e+00 1.507183502103e+00 1.501858495281e+00 1.495580218655e+00 1.488424681879e+00 1.480465091432e+00 1.471802379717e+00 1.462531090388e+00 1.452757530365e+00 1.442597287885e+00 1.432150148278e+00 1.421541573505e+00 1.410873421519e+00 1.400244676669e+00 1.389767401112e+00 1.379506504990e+00 1.369550832773e+00 1.359963052684e+00 1.350769587780e+00 1.342024693654e+00 1.333716299224e+00 1.325851144061e+00 1.318416374283e+00 1.311354108345e+00 1.304644973026e+00 1.298211298354e+00 1.291993793837e+00 1.285937968012e+00 1.279945205020e+00 1.273978762062e+00 1.267956774168e+00 1.261823599534e+00 1.255559115771e+00 1.249097993560e+00 1.242455177235e+00 1.235613511702e+00 1.228579322778e+00 1.221411718708e+00 1.214111637843e+00 1.206768106853e+00 1.199429499429e+00 1.192148969852e+00 1.185032872571e+00 1.178100478179e+00 1.171443675779e+00 1.165101760828e+00 1.159077839326e+00 1.153429588055e+00 1.148092456653e+00 1.143056057114e+00 1.138260885220e+00 1.133581254349e+00 1.128962068688e+00 1.124223067218e+00 1.119243053961e+00 1.113888446591e+00 1.107952388696e+00 1.101349889879e+00 1.093900967587e+00 1.085494125814e+00 1.076076462821e+00 1.065532832611e+00 1.053901852391e+00 1.041183664857e+00 1.027451896520e+00 1.012873803809e+00 9.975767999281e-01 9.818582565164e-01 9.659708200142e-01 9.502338905190e-01 9.350686513050e-01 9.207871584975e-01 9.078382775108e-01 8.965807553514e-01 8.873231840286e-01 8.804083699884e-01 8.759691148057e-01 8.741583289619e-01 8.749732126854e-01 8.782831040157e-01 8.839592766293e-01 8.916798762674e-01 9.011641299919e-01 9.120712352992e-01 9.240251944658e-01 9.367610902495e-01 9.499500194599e-01 9.634086721693e-01 9.769890575372e-01 9.905879607302e-01 1.004261113923e+00 1.018029409990e+00 1.032052348936e+00 1.046513276049e+00 1.061566524648e+00 1.077466089885e+00 1.094342190581e+00 1.112329561583e+00 1.131502661778e+00 1.151795487302e+00 1.173120347154e+00 1.195225391854e+00 1.217812393727e+00 1.240497119530e+00 1.262802166414e+00 1.284273548387e+00 1.304379737566e+00 1.322647506098e+00 1.338636281648e+00 1.351931716658e+00 1.362266187004e+00 1.369408801024e+00 1.373287159575e+00 1.373945951026e+00 1.371518546459e+00 1.366333343932e+00 1.358759854321e+00 1.349297114828e+00 1.338529036378e+00 1.327022081968e+00 1.315413083647e+00 1.304230928262e+00 1.293955092465e+00 1.284959078601e+00 1.277408455471e+00 1.271394078154e+00 1.266780368089e+00 1.263328589876e+00 1.260724104715e+00 1.258522153490e+00 1.256367794343e+00 1.253876987532e+00 1.250752467072e+00 1.246867145636e+00 1.242129682855e+00 1.236657580776e+00 1.230649499472e+00 1.224377099848e+00 1.218227473416e+00 1.212508849720e+00 1.207556437481e+00 1.203603244149e+00 1.200730428634e+00 1.198955016479e+00 1.198087263003e+00 1.197875017242e+00 1.197968152454e+00 1.197957490525e+00 1.197484331475e+00 1.196168150896e+00 1.193756683240e+00 1.190050392212e+00 1.184920990896e+00 1.178375819937e+00 1.170397619774e+00 1.161074937016e+00 1.150493480303e+00 1.138716661583e+00 1.125902606550e+00 1.112165239537e+00 1.097737553150e+00 1.082971605348e+00 1.068308003242e+00 1.054430533192e+00 1.042114963005e+00 1.032277523405e+00 1.025848027616e+00 1.023593875590e+00 1.026062702767e+00 1.033334321869e+00 1.045040191250e+00 1.060326749881e+00 1.077910236171e+00 1.096321620405e+00 1.113955970895e+00 1.129357463495e+00 1.141295474248e+00 1.148865064165e+00 1.151595937563e+00 1.149359007766e+00 1.142421416510e+00 1.131313659886e+00 1.116719163197e+00 1.099457352675e+00 1.080271455357e+00 1.059898467792e+00 1.039013531937e+00 1.018232900055e+00 9.983094678255e-01 9.800618625072e-01 9.645058192017e-01 9.527869712979e-01 9.459937713111e-01 9.450583839825e-01 9.504024738702e-01 9.619122813992e-01 9.788785284710e-01 1.000079693272e+00 1.024147435994e+00 1.049673043955e+00 1.075503278302e+00 1.100795621451e+00 1.124933518987e+00 1.147521771518e+00 1.168103457727e+00 1.186120476747e+00 1.200857753753e+00 1.211427019282e+00 1.217037818819e+00 1.217066761380e+00 1.211314165264e+00 1.200078227616e+00 1.184063982407e+00 1.164334664547e+00 1.141957577541e+00 1.117822184753e+00 1.092469152768e+00 1.065982867872e+00 1.038266100712e+00 1.011801990265e+00 9.789661464258e-01 9.491428168285e-01 9.296478185526e-01 9.194231637737e-01 9.112488084897e-01 9.002007421459e-01 8.895676817070e-01 8.881897489183e-01 9.007073917501e-01 9.201769409148e-01 9.315754049763e-01 9.226318942042e-01 8.933940564348e-01 8.611015599149e-01 8.598355654748e-01 8.718644193985e-01 8.943748015878e-01 9.188947881177e-01 9.351330299331e-01 9.040651609774e-01 8.013698387238e-01 6.667783820713e-01 6.347758757423e-01 7.825906730202e-01 9.772333559044e-01 1.080453772892e+00 1.039555395730e+00 8.935207760285e-01 7.793800784318e-01 8.298327313106e-01 9.625554576955e-01 1.017190553876e+00 9.331159085225e-01 7.711156199663e-01 7.017580849264e-01 8.144197377778e-01 9.604438554072e-01 1.011109934775e+00 9.622900875418e-01 9.061249196704e-01 9.352605306140e-01 1.014767561959e+00 1.037628655637e+00 9.501182681444e-01 7.903936592327e-01 6.837141430724e-01 7.384819698068e-01 8.868947389831e-01 1.021543906286e+00 1.108420621926e+00 1.153803091376e+00 1.161486023098e+00 1.120441751743e+00 1.022379096766e+00 8.856140423547e-01 7.677207520845e-01 7.481227994264e-01 8.499311675723e-01 1.008053829981e+00 1.141155825370e+00 1.188420425932e+00 1.118539279110e+00 9.484123287656e-01 7.735361885218e-01 7.538596384879e-01 8.970687009815e-01 1.033169600642e+00 1.053973467552e+00 9.655312708457e-01 8.760064119217e-01 9.080286452347e-01 1.021359038871e+00 1.072633797540e+00 9.806209304036e-01 7.720297264933e-01 6.087484265653e-01 6.919663856727e-01 8.925674750283e-01 1.005824129521e+00 9.659429059901e-01 8.148600400526e-01 6.908135539850e-01 7.342913181596e-01 8.734907842561e-01 9.597418277581e-01 9.412798819769e-01 8.671725404549e-01 8.499200230132e-01 9.395916747363e-01 1.047359666555e+00 1.066674091143e+00 9.633278444904e-01 7.996658437149e-01 7.311399949566e-01 8.367949426254e-01 9.752028965252e-01 1.006853379422e+00 9.005299447570e-01 7.394609853614e-01 7.083134076175e-01 8.642259886677e-01 1.035326867821e+00 1.092094952205e+00 1.010554342600e+00 8.567634874388e-01 7.701063350486e-01 8.413315633687e-01 9.766091041394e-01 1.045669128083e+00 9.895260802373e-01 8.212656822770e-01 6.393547688713e-01 6.312420176852e-01
 3.276449459647e-01 3.276096349163e-01 3.280931290862e-01 3.284829097306e-01 3.282942586219e-01 3.278287877503e-01 3.277512747345e-01 3.281792754493e-01 3.285513994620e-01 3.284021540180e-01 3.279584332348e-01 3.278076470469e-01 3.281067780971e-01 3.283880780023e-01 3.282224645097e-01 3.278158169454e-01 3.276969895089e-01 3.279512736454e-01 3.281182447915e-01 3.278947703161e-01 3.275656984711e-01 3.275599379328e-01 3.278225206638e-01 3.279166128994e-01 3.276646913669e-01 3.274094814412e-01 3.275227193117e-01 3.278602625155e-01 3.279530986647e-01 3.276878102636e-01 3.274943812111e-01 3.277346007670e-01 3.281612955936e-01 3.282620815871e-01 3.279969151667e-01 3.278627388401e-01 3.281981521369e-01 3.286991686204e-01 3.288284548027e-01 3.285722546132e-01 3.284758108453e-01 3.288988655030e-01 3.294834769401e-01 3.296431654764e-01 3.293862855103e-01 3.293322538644e-01 3.298348638681e-01 3.304722693029e-01 3.306380308532e-01 3.303896785701e-01 3.303768243439e-01 3.309336895299e-01 3.316013271734e-01 3.317655405056e-01 3.315233118356e-01 3.315648618400e-01 3.321837837874e-01 3.328555398842e-01 3.329910595145e-01 3.327741104334e-01 3.328857062641e-01 3.335399637194e-01 3.341898141802e-01 3.343087489881e-01 3.341266979832e-01 3.343046914996e-01 3.349944993379e-01 3.356214254593e-01 3.357211102435e-01 3.355903669953e-01 3.358372319353e-01 3.365292523775e-01 3.371175343159e-01 3.372243094617e-01 3.371494486345e-01 3.374399140032e-01 3.381247769924e-01 3.386867473973e-01 3.388048175517e-01 3.387912263746e-01 3.391232808083e-01 3.397820684218e-01 3.403135957536e-01 3.404664287811e-01 3.405122530393e-01 3.408628545974e-01 3.415058944175e-01 3.420404970281e-01 3.422376468719e-01 3.423381180015e-01 3.426987372315e-01 3.433164232679e-01 3.438660592507e-01 3.441304794368e-01 3.442741064374e-01 3.446174256660e-01 3.452146763396e-01 3.457971778503e-01 3.461327893408e-01 3.463181552705e-01 3.466418017176e-01 3.472108215151e-01 3.478247101338e-01 3.482379111994e-01 3.484650979405e-01 3.487691033065e-01 3.493143551665e-01 3.499600476848e-01 3.504430651303e-01 3.507233165766e-01 3.510238035868e-01 3.515385058503e-01 3.521934666826e-01 3.527435026766e-01 3.530886172150e-01 3.534031203243e-01 3.538942267931e-01 3.545354391713e-01 3.551316481775e-01 3.555625207699e-01 3.559171115680e-01 3.563763760273e-01 3.569869117100e-01 3.576161754853e-01 3.581262023598e-01 3.585385148255e-01 3.589832769974e-01 3.595514537560e-01 3.601920920923e-01 3.607737312047e-01 3.612395701659e-01 3.616814808437e-01 3.622149103292e-01 3.628466500784e-01 3.634721909858e-01 3.640039149505e-01 3.644689738441e-01 3.649790694625e-01 3.655890802146e-01 3.662360429375e-01 3.668261989672e-01 3.673451081547e-01 3.678599255970e-01 3.684431398983e-01 3.690947185938e-01 3.697402652529e-01 3.703227198129e-01 3.708664489451e-01 3.714369855595e-01 3.720748470629e-01 3.727505401171e-01 3.733962236573e-01 3.739862670521e-01 3.745675297744e-01 3.751888612014e-01 3.758554677271e-01 3.765291336040e-01 3.771699940289e-01 3.777829975186e-01 3.783970964159e-01 3.790365390222e-01 3.796977889094e-01 3.803648711577e-01 3.810203836717e-01 3.816550937305e-01 3.822813606678e-01 3.829209050560e-01 3.835857214497e-01 3.842682411055e-01 3.849458946336e-01 3.855966361444e-01 3.862351839937e-01 3.868899010961e-01 3.875745706373e-01 3.882798835729e-01 3.889732161789e-01 3.896412787749e-01 3.902994561996e-01 3.909765098632e-01 3.916794579266e-01 3.923899892313e-01 3.930886630653e-01 3.937681728322e-01 3.944466633424e-01 3.951390556655e-01 3.958435589576e-01 3.965491407864e-01 3.972459380902e-01 3.979380975079e-01 3.986350781030e-01 3.993400555573e-01 4.000427942346e-01 4.007422681793e-01 4.014446705750e-01 4.021562189764e-01 4.028742399817e-01 4.035849849354e-01 4.042849661354e-01 4.049867792678e-01 4.057001854150e-01 4.064228621239e-01 4.071416127362e-01 4.078471761665e-01 4.085481457941e-01 4.092559035773e-01 4.099742650329e-01 4.106913699717e-01 4.114004694775e-01 4.121060250467e-01 4.128127790010e-01 4.135275658010e-01 4.142424654304e-01 4.149514607328e-01 4.156596659333e-01 4.163688516981e-01 4.170834507539e-01 4.177972940588e-01 4.185062280512e-01 4.192114065170e-01 4.199185998922e-01 4.206305533668e-01 4.213409510313e-01 4.220486303091e-01 4.227522129788e-01 4.234534153879e-01 4.241583437168e-01 4.248633668141e-01 4.255669672824e-01 4.262702891210e-01 4.269696066284e-01 4.276668883959e-01 4.283660790088e-01 4.290653830941e-01 4.297662157954e-01 4.304676951551e-01 4.311633719941e-01 4.318559176841e-01 4.325505642337e-01 4.332451290359e-01 4.339447723922e-01 4.346391271485e-01 4.353248233926e-01 4.360100109679e-01 4.366986683768e-01 4.373870705878e-01 4.380755006441e-01 4.387550916118e-01 4.394294243065e-01 4.401080773646e-01 4.407860138544e-01 4.414613195867e-01 4.421330876733e-01 4.427974566987e-01 4.434601503224e-01 4.441250423702e-01 4.447880756358e-01 4.454493126091e-01 4.461025953307e-01 4.467477672162e-01 4.473944971147e-01 4.480448390216e-01 4.486906932447e-01 4.493306939908e-01 4.499621327253e-01 4.505899151484e-01 4.512227374326e-01 4.518542553718e-01 4.524787954868e-01 4.530967112049e-01 4.537078308896e-01 4.543218547644e-01 4.549361471944e-01 4.555448695581e-01 4.561479799712e-01 4.567461557209e-01 4.573399875929e-01 4.579361022123e-01 4.585262998250e-01 4.591130362588e-01 4.596965390859e-01 4.602739306884e-01 4.608482354265e-01 4.614202027929e-01 4.619867796358e-01 4.625526818785e-01 4.631133914684e-01 4.636655452938e-01 4.642143757316e-01 4.647597300950e-01 4.653043154765e-01 4.658441278400e-01 4.663742653040e-01 4.668968517590e-01 4.674188970158e-01 4.679389540942e-01 4.684545591491e-01 4.689603658870e-01 4.694575028757e-01 4.699509114360e-01 4.704449269296e-01 4.709335816887e-01 4.714134010750e-01 4.718819802014e-01 4.723461387356e-01 4.728113905605e-01 4.732716700783e-01 4.737213633367e-01 4.741621668349e-01 4.745962437548e-01 4.750301357958e-01 4.754596032532e-01 4.758784579478e-01 4.762885254002e-01 4.766914603412e-01 4.770914913241e-01 4.774902267737e-01 4.778765641832e-01 4.782518005481e-01 4.786231766081e-01 4.789883546074e-01 4.793502127269e-01 4.797040906712e-01 4.800451272033e-01 4.803824440001e-01 4.807143907658e-01 4.810375045195e-01 4.813539876635e-01 4.816609846641e-01 4.819624434797e-01 4.822593264834e-01 4.825454273812e-01 4.828226024595e-01 4.830924914598e-01 4.833562098234e-01 4.836146805269e-01 4.838623618076e-01 4.840981794089e-01 4.843286371583e-01 4.845497482496e-01 4.847670818251e-01 4.849735277075e-01 4.851675177081e-01 4.853540200430e-01 4.855322958161e-01 4.857021278656e-01 4.858673267865e-01 4.860171692323e-01 4.861574886207e-01 4.862899463324e-01 4.864128851937e-01 4.865312697046e-01 4.866355769618e-01 4.867289596632e-01 4.868148454546e-01 4.868904219481e-01 4.869582677712e-01 4.870159483181e-01 4.870608270652e-01 4.870986594524e-01 4.871260965930e-01 4.871432052428e-01 4.871514562212e-01 4.871459333743e-01 4.871327648525e-01 4.871100034795e-01 4.870743233074e-01 4.870299448846e-01 4.869740728130e-01 4.869078329092e-01 4.868318980265e-01 4.867413398156e-01 4.866419314273e-01 4.865317113475e-01 4.864097176573e-01 4.862805736587e-01 4.861337027750e-01 4.859775116368e-01 4.858110568722e-01 4.856313423935e-01 4.854436495507e-01 4.852389401877e-01 4.850243156980e-01 4.847987435042e-01 4.845599291412e-01 4.843115524166e-01 4.840488391196e-01 4.837721700170e-01 4.834856923464e-01 4.831849451823e-01 4.828738600683e-01 4.825497670360e-01 4.822097734101e-01 4.818594055193e-01 4.814958582797e-01 4.811202440836e-01 4.807308511937e-01 4.803254823409e-01 4.799091985159e-01 4.794790113542e-01 4.790377060582e-01 4.785814715459e-01 4.781088847751e-01 4.776244584599e-01 4.771266923503e-01 4.766151473717e-01 4.760912912079e-01 4.755494659991e-01 4.749950404089e-01 4.744275555897e-01 4.738443513034e-01 4.732502607970e-01 4.726373910929e-01 4.720110636483e-01 4.713721894154e-01 4.707160984984e-01 4.700480050738e-01 4.693622558017e-01 4.686619163956e-01 4.679488812813e-01 4.672195245551e-01 4.664755004054e-01 4.657142141860e-01 4.649388696173e-01 4.641498122898e-01 4.633423626333e-01 4.625212666852e-01 4.616838908594e-01 4.608293752353e-01 4.599627069417e-01 4.590772728253e-01 4.581771060452e-01 4.572610570631e-01 4.563272270524e-01 4.553800544638e-01 4.544139609609e-01 4.534325353694e-01 4.524365235567e-01 4.514217148526e-01 4.503930663906e-01 4.493442333420e-01 4.482806391748e-01 4.472008861659e-01 4.461042310157e-01 4.449911138125e-01 4.438596368737e-01 4.427113585223e-01 4.415473063191e-01 4.403643578132e-01 4.391670599712e-01 4.379485423814e-01 4.367151213387e-01 4.354661740408e-01 4.341971741207e-01 4.329115407900e-01 4.316083901514e-01 4.302873437188e-01 4.289502203598e-01 4.275938093263e-01 4.262205191664e-01 4.248287859658e-01 4.234200146459e-01 4.219937003092e-01 4.205479249574e-01 4.190863067750e-01 4.176053606618e-01 4.161051837812e-01 4.145897450397e-01 4.130539169187e-01 4.115017366855e-01 4.099311598473e-01 4.083406696570e-01 4.067331701162e-01 4.051057100287e-01 4.034615935671e-01 4.017978676174e-01 4.001151988503e-01 3.984165091215e-01 3.966963901118e-01 3.949593846562e-01 3.932028022719e-01 3.914271843809e-01 3.896355578687e-01 3.878213986660e-01 3.859897930100e-01 3.841404753817e-01 3.822696598997e-01 3.803828239015e-01 3.784756602403e-01 3.765516418742e-01 3.746061830113e-01 3.726421339847e-01 3.706617115579e-01 3.686570935669e-01 3.666380127835e-01 3.645988826292e-01 3.625391805604e-01 3.604637738701e-01 3.583647513360e-01 3.562502549636e-01 3.541167035822e-01 3.519602836747e-01 3.497894117117e-01 3.475953331973e-01 3.453870939138e-01 3.431570362595e-01 3.409063813819e-01 3.386406245329e-01 3.363510724257e-01 3.340468672026e-01 3.317220547195e-01 3.293775921311e-01 3.270162969490e-01 3.246326130591e-01 3.222335262103e-01 3.198137476277e-01 3.173742501433e-01 3.149183524407e-01 3.124411404452e-01 3.099484547445e-01 3.074347709832e-01 3.049023753829e-01 3.023526223204e-01 2.997812959926e-01 2.971948157943e-01 2.945882268239e-01 2.919632916401e-01 2.893225513218e-01 2.866587744044e-01 2.839805561352e-01 2.812822570965e-01 2.785663870207e-01 2.758335687375e-01 2.730805744436e-01 2.703130556692e-01 2.675239512812e-01 2.647182585343e-01 2.618976813786e-01 2.590563860233e-01 2.562004158623e-01 2.533243879629e-01 2.504318615767e-01 2.475240882406e-01 2.445957764277e-01 2.416557383075e-01 2.386950106830e-01 2.357172612943e-01 2.327261927990e-01 2.297146266644e-01 2.266919657394e-01 2.236493460304e-01 2.205914703199e-01 2.175188257799e-01 2.144283321332e-01 2.113252736079e-01 2.082045018632e-01 2.050699738374e-01 2.019215754825e-01 1.987545845266e-01 1.955780991460e-01 1.923834144733e-01 1.891765745991e-01 1.859575783120e-01 1.827196423910e-01 1.794750829088e-01 1.762131518159e-01 1.729390733781e-01 1.696559227366e-01 1.663562506214e-01 1.630507403877e-01 1.597281519704e-01 1.563986810378e-01 1.530568987247e-01 1.497038507681e-01 1.463460775352e-01 1.429755862575e-01 1.395989894146e-01 1.362140600926e-01 1.328180868777e-01 1.294234928280e-01 1.260172258440e-01 1.226088744441e-01 1.191978567618e-01 1.157811044333e-01 1.123691026922e-01 1.089487989963e-01 1.055364930372e-01 1.021252602441e-01 9.871574331589e-02 9.531966693476e-02 9.192802373123e-02 8.855037338309e-02 8.518954212162e-02 8.184414847515e-02 7.852674907124e-02 7.523088107349e-02 7.197528752469e-02 6.875755633579e-02 6.558613131890e-02 6.247970179285e-02 5.943344970137e-02 5.647831024008e-02 5.361643419051e-02 5.087216720810e-02 4.827404559314e-02 4.583338067696e-02 4.359679781593e-02 4.158664752786e-02 3.984699066481e-02 3.841951673579e-02 3.733007803192e-02 3.663006905920e-02 3.632536186677e-02 3.644322238408e-02 3.697541682136e-02 3.790338755763e-02 3.921270314290e-02 4.085237021881e-02 4.280382855121e-02 4.501373403804e-02 4.745328985406e-02 5.009580635017e-02 5.289662598607e-02 5.585328394815e-02 5.892519112744e-02 6.210423499602e-02 6.538130212738e-02 6.872598764061e-02 7.215210873406e-02 7.562903989649e-02 7.915990237578e-02 8.274207811708e-02 8.635457086920e-02 9.001512536255e-02 9.369791972759e-02 9.741350231753e-02 1.011588245660e-01 1.049170504529e-01 1.087080065013e-01 1.125062429475e-01 1.163276605086e-01 1.201666887899e-01 1.240114060279e-01 1.278800806496e-01 1.317483180183e-01 1.356332497014e-01 1.395296531204e-01 1.434257302702e-01 1.473428238523e-01 1.512553015754e-01 1.551795385843e-01 1.591116430088e-01 1.630388899043e-01 1.669849847995e-01 1.709224457077e-01 1.748704700603e-01 1.788240059554e-01 1.827695881937e-01 1.867322429035e-01 1.906838201825e-01 1.946436790979e-01 1.986069837717e-01 2.025624825323e-01 2.065324854416e-01 2.104904724023e-01 2.144545499295e-01 2.184207564439e-01 2.223768257237e-01 2.263481306056e-01 2.303048194371e-01 2.342681357162e-01 2.382312040074e-01 2.421850828707e-01 2.461508856310e-01 2.501035539526e-01 2.540614524809e-01 2.580176702128e-01 2.619637834236e-01 2.659224826505e-01 2.698669820094e-01 2.738158810020e-01 2.777651070370e-01 2.817004247837e-01 2.856486894179e-01 2.895828247466e-01 2.935208599773e-01 2.974593378747e-01 3.013845242992e-01 3.053223459879e-01 3.092452493122e-01 3.131704714030e-01 3.170991144449e-01 3.210124440292e-01 3.249392617892e-01 3.288506591567e-01 3.327653912412e-01 3.366824757681e-01 3.405845915945e-01 3.445003981354e-01 3.484025819339e-01 3.523072392552e-01 3.562156174005e-01 3.601088160489e-01 3.640152266150e-01 3.679090409356e-01 3.718062814524e-01 3.757061592696e-01 3.795933292490e-01 3.834944386398e-01 3.873834237414e-01 3.912744482166e-01 3.951721564171e-01 3.990557863314e-01 4.029536934494e-01 4.068416389130e-01 4.107339494492e-01 4.146315773142e-01 4.185185577954e-01 4.224187778766e-01 4.263107839283e-01 4.302061024094e-01 4.341112088276e-01 4.380038652703e-01 4.419135236055e-01 4.458158837126e-01 4.497227280901e-01 4.536386748672e-01 4.575454430004e-01 4.614700326659e-01 4.653887695760e-01 4.693131704979e-01 4.732483201823e-01 4.771758058640e-01 4.811219960739e-01 4.850635698678e-01 4.890128201483e-01 4.929743788311e-01 4.969294889163e-01 5.009038437705e-01 5.048767494808e-01 5.088565894632e-01 5.128518111568e-01 5.168413608068e-01 5.208510413297e-01 5.248619580494e-01 5.288788182715e-01 5.329130911726e-01 5.369454026525e-01 5.409976611048e-01 5.450508610103e-01 5.491140796416e-01 5.531937702212e-01 5.572728014501e-01 5.613720756178e-01 5.654759611757e-01 5.695881264098e-01 5.737201573154e-01 5.778509283519e-01 5.820031817680e-01 5.861625482518e-01 5.903294953679e-01 5.945177830478e-01 5.987057643145e-01 6.029151558853e-01 6.071316377746e-01 6.113580919343e-01 6.156054780345e-01 6.198539608187e-01 6.241239187490e-01 6.284039579430e-01 6.326912914950e-01 6.370023580696e-01 6.413119464383e-01 6.456448366510e-01 6.499875349728e-01 6.543374584325e-01 6.587110374764e-01 6.630864450576e-01 6.674808944044e-01 6.718875238465e-01 6.763009382223e-01 6.807369113201e-01 6.851734017773e-01 6.896296483957e-01 6.940971517370e-01 6.985697062435e-01 7.030647514177e-01 7.075612006499e-01 7.120742024579e-01 7.165991639013e-01 7.211264353057e-01 7.256753000281e-01 7.302237840195e-01 7.347857467761e-01 7.393613989304e-01 7.439351957326e-01 7.485299090651e-01 7.531230420338e-01 7.577267662528e-01 7.623416154740e-01 7.669531364829e-01 7.715826234046e-01 7.762073796073e-01 7.808407387030e-01 7.854823104660e-01 7.901184176351e-01 7.947695603922e-01 7.994150055367e-01 8.040633920293e-01 8.087205139507e-01 8.133667984735e-01 8.180234527917e-01 8.226745497622e-01 8.273224847353e-01 8.319780522737e-01 8.366185611570e-01 8.412672622484e-01 8.459081473753e-01 8.505397138908e-01 8.551780334010e-01 8.597966007952e-01 8.644176546024e-01 8.690310470934e-01 8.736285274618e-01 8.782294927673e-01 8.828097202881e-01 8.873866418899e-01 8.919539561448e-01 8.965003634618e-01 9.010470679499e-01 9.055684575506e-01 9.100811131795e-01 9.145824202930e-01 9.190583993892e-01 9.235295963334e-01 9.279734247977e-01 9.324027877963e-01 9.368176867056e-01 9.412009242972e-01 9.455772992831e-01 9.499215341536e-01 9.542448197885e-01 9.585537505887e-01 9.628222793224e-01 9.670808276292e-01 9.713052539405e-01 9.755021129247e-01 9.796805963387e-01 9.838168748432e-01 9.879359034809e-01 9.920188268267e-01 9.960679350735e-01 1.000095884109e+00 1.004076178574e+00 1.008037195833e+00 1.011958334604e+00 1.015840678605e+00 1.019700517619e+00 1.023508978268e+00 1.027291699669e+00 1.031036058727e+00 1.034734067668e+00 1.038409302723e+00 1.042029345028e+00 1.045619764564e+00 1.049171803186e+00 1.052673010360e+00 1.056151024787e+00 1.059572009551e+00 1.062959782466e+00 1.066309143704e+00 1.069601942591e+00 1.072871840814e+00 1.076084360045e+00 1.079259500950e+00 1.082397571083e+00 1.085478006522e+00 1.088531492684e+00 1.091531282498e+00 1.094490256862e+00 1.097412227789e+00 1.100277079934e+00 1.103112591460e+00 1.105895376999e+00 1.108634926007e+00 1.111339147188e+00 1.113989005991e+00 1.116608730251e+00 1.119177032498e+00 1.121703765803e+00 1.124197131075e+00 1.126635693079e+00 1.129046492514e+00 1.131410531412e+00 1.133732141784e+00 1.136026466487e+00 1.138269194423e+00 1.140486379105e+00 1.142663218413e+00 1.144801608132e+00 1.146914796021e+00 1.148984205934e+00 1.151031194991e+00 1.153045873119e+00 1.155025926552e+00 1.156988277054e+00 1.158914515990e+00 1.160822756860e+00 1.162707415517e+00 1.164566480216e+00 1.166412421878e+00 1.168233921449e+00 1.170041356892e+00 1.171835327545e+00 1.173612546731e+00 1.175384672413e+00 1.177141477573e+00 1.178894762951e+00 1.180642442101e+00 1.182382920039e+00 1.184125946879e+00 1.185864487849e+00 1.187607245591e+00 1.189354348594e+00 1.191105335501e+00 1.192865844514e+00 1.194634102145e+00 1.196415576639e+00 1.198208800647e+00 1.200018031270e+00 1.201842891737e+00 1.203686193764e+00 1.205551369393e+00 1.207436305727e+00 1.209345194585e+00 1.211280737279e+00 1.213238916055e+00 1.215228134350e+00 1.217243815164e+00 1.219289383741e+00 1.221368047857e+00 1.223472399397e+00 1.225614038135e+00 1.227783319283e+00 1.229987324534e+00 1.232223841021e+00 1.234489970923e+00 1.236791600431e+00 1.239120213515e+00 1.241479988647e+00 1.243871800355e+00 1.246284915550e+00 1.248730993565e+00 1.251196049681e+00 1.253684593262e+00 1.256196041917e+00 1.258719099577e+00 1.261261893831e+00 1.263812996133e+00 1.266371363719e+00 1.268939534053e+00 1.271502766206e+00 1.274067657062e+00 1.276622596440e+00 1.279167301384e+00 1.281698923347e+00 1.284205050709e+00 1.286692103924e+00 1.289145223824e+00 1.291562879047e+00 1.293943660829e+00 1.296275305208e+00 1.298557069857e+00 1.300782115624e+00 1.302943186434e+00 1.305039332096e+00 1.307058756977e+00 1.309001042250e+00 1.310858615038e+00 1.312625933749e+00 1.314297452432e+00 1.315867780038e+00 1.317333521885e+00 1.318686827719e+00 1.319927409787e+00 1.321047603241e+00 1.322042388787e+00 1.322915014289e+00 1.323652921404e+00 1.324261415627e+00 1.324735051813e+00 1.325070034663e+00 1.325272996796e+00 1.325331322812e+00 1.325259331066e+00 1.325048318379e+00 1.324702827914e+00 1.324230412937e+00 1.323623194119e+00 1.322898869830e+00 1.322055362681e+00 1.321094228915e+00 1.320038056355e+00 1.318875657820e+00 1.317630775021e+00 1.316308431534e+00 1.314915447181e+00 1.313475899265e+00 1.311988423988e+00 1.310476057791e+00 1.308955577121e+00 1.307429614521e+00 1.305933764392e+00 1.304470218038e+00 1.303066221832e+00 1.301745648460e+00 1.300512259323e+00 1.299405784193e+00 1.298435307094e+00 1.297624690886e+00 1.297004304314e+00 1.296583165452e+00 1.296397709915e+00 1.296461861014e+00 1.296798136550e+00 1.297438212954e+00 1.298387418624e+00 1.299680000765e+00 1.301331147717e+00 1.303353680168e+00 1.305777606603e+00 1.308605409246e+00 1.311857420402e+00 1.315548345668e+00 1.319678901242e+00 1.324268581084e+00 1.329313347735e+00 1.334818771901e+00 1.340789977515e+00 1.347215903817e+00 1.354100383052e+00 1.361432047116e+00 1.369197173683e+00 1.377392182321e+00 1.385991323703e+00 1.394982348507e+00 1.404346087748e+00 1.414053605131e+00 1.424088291849e+00 1.434415502503e+00 1.445010189787e+00 1.455839385504e+00 1.466873076314e+00 1.478076239361e+00 1.489411600424e+00 1.500847543212e+00 1.512341401968e+00 1.523857372657e+00 1.535360152792e+00 1.546803423598e+00 1.558153286043e+00 1.569367673306e+00 1.580405040797e+00 1.591231915644e+00 1.601801201311e+00 1.612078858276e+00 1.622030325553e+00 1.631607430809e+00 1.640782703501e+00 1.649516949224e+00 1.657772687744e+00 1.665525453506e+00 1.672731647069e+00 1.679369620157e+00 1.685408680408e+00 1.690814409860e+00 1.695572938167e+00 1.699651557337e+00 1.703029207622e+00 1.705694955785e+00 1.707620280676e+00 1.708797798757e+00 1.709213248423e+00 1.708851579394e+00 1.707716192326e+00 1.705790943923e+00 1.703082267188e+00 1.699593985572e+00 1.695318594629e+00 1.690277668590e+00 1.684476430029e+00 1.677927365540e+00 1.670658563365e+00 1.662683775964e+00 1.654033546099e+00 1.644743615746e+00 1.634838495683e+00 1.624369230369e+00 1.613377864194e+00 1.601904234554e+00 1.590017813633e+00 1.577764176281e+00 1.565211980184e+00 1.552434176623e+00 1.539493503611e+00 1.526474668034e+00 1.513457261992e+00 1.500519581975e+00 1.487762520179e+00 1.475264486951e+00 1.463123324112e+00 1.451437500511e+00 1.440288682518e+00 1.429780239601e+00 1.419997828026e+00 1.411025499208e+00 1.402951819450e+00 1.395844016101e+00 1.389775257410e+00 1.384799699057e+00 1.380959937196e+00 1.378298215576e+00 1.376828880264e+00 1.376563451527e+00 1.377493178540e+00 1.379591354095e+00 1.382829409868e+00 1.387146430454e+00 1.392482891024e+00 1.398761326909e+00 1.405883987844e+00 1.413759938068e+00 1.422271379820e+00 1.431305674218e+00 1.440744496549e+00 1.450450966126e+00 1.460307138740e+00 1.470177065379e+00 1.479935372097e+00 1.489456971771e+00 1.498616777382e+00 1.507303138014e+00 1.515404345860e+00 1.522816309468e+00 1.529450288718e+00 1.535219815958e+00 1.540050671809e+00 1.543883873161e+00 1.546665687995e+00 1.548363683547e+00 1.548949003745e+00 1.548410143445e+00 1.546755310970e+00 1.543989400082e+00 1.540148820342e+00 1.535273119910e+00 1.529412099691e+00 1.522639920894e+00 1.515024123829e+00 1.506657952189e+00 1.497635788401e+00 1.488054922761e+00 1.478033152730e+00 1.467668646470e+00 1.457086914668e+00 1.446395096382e+00 1.435693949633e+00 1.425101261023e+00 1.414698730959e+00 1.404571047200e+00 1.394805381771e+00 1.385437744214e+00 1.376530346399e+00 1.368100264896e+00 1.360150987331e+00 1.352699279843e+00 1.345696533963e+00 1.339125731697e+00 1.332937696535e+00 1.327059670473e+00 1.321453456924e+00 1.316022878918e+00 1.310714393555e+00 1.305463549864e+00 1.300184513108e+00 1.294854397435e+00 1.289401375696e+00 1.283797137727e+00 1.278033747692e+00 1.272075691395e+00 1.265962620643e+00 1.259691975789e+00 1.253297999959e+00 1.246845034953e+00 1.240348188920e+00 1.233898685797e+00 1.227530790563e+00 1.221296354113e+00 1.215265798809e+00 1.209435900251e+00 1.203863800483e+00 1.198532390385e+00 1.193410916958e+00 1.188497599684e+00 1.183678506154e+00 1.178906144704e+00 1.174060756395e+00 1.168997722929e+00 1.163627877140e+00 1.157751895202e+00 1.151258308690e+00 1.144006523453e+00 1.135826263611e+00 1.126661563492e+00 1.116374667427e+00 1.104923222159e+00 1.092302734233e+00 1.078486523098e+00 1.063593579209e+00 1.047689190243e+00 1.030955855647e+00 1.013629421784e+00 9.959122123089e-01 9.781791228615e-01 9.607255660622e-01 9.439202839842e-01 9.281856393688e-01 9.138288485980e-01 9.012629821148e-01 8.907614710649e-01 8.825515738352e-01 8.768445265209e-01 8.736382063517e-01 8.729561698827e-01 8.746531560989e-01 8.785026673733e-01 8.842910218596e-01 8.916466639043e-01 9.003012007272e-01 9.099246293105e-01 9.202207311789e-01 9.310117738875e-01 9.420766185397e-01 9.533694209750e-01 9.648567081345e-01 9.765682025413e-01 9.886724277762e-01 1.001270487908e+00 1.014594226520e+00 1.028840324120e+00 1.044153949185e+00 1.060727753447e+00 1.078592991918e+00 1.097766748210e+00 1.118152703134e+00 1.139533207724e+00 1.161655760747e+00 1.184113209768e+00 1.206493950633e+00 1.228323046427e+00 1.249075920573e+00 1.268301791338e+00 1.285512352280e+00 1.300318756084e+00 1.312403811959e+00 1.321517150184e+00 1.327574777242e+00 1.330544785727e+00 1.330572958640e+00 1.327918751381e+00 1.322915507423e+00 1.316065965491e+00 1.307883045084e+00 1.298959945449e+00 1.289901546006e+00 1.281239556266e+00 1.273491704083e+00 1.267001135660e+00 1.262006504486e+00 1.258591054746e+00 1.256637390589e+00 1.255953178563e+00 1.256167938409e+00 1.256885667586e+00 1.257694088957e+00 1.258149890736e+00 1.257972507897e+00 1.256901637798e+00 1.254835232994e+00 1.251835077234e+00 1.248009695044e+00 1.243666033450e+00 1.239121683957e+00 1.234726767249e+00 1.230873732841e+00 1.227804573505e+00 1.225734069686e+00 1.224718110324e+00 1.224660944961e+00 1.225381951915e+00 1.226541786821e+00 1.227779315260e+00 1.228679903015e+00 1.228839536701e+00 1.227938943225e+00 1.225671631509e+00 1.221869423372e+00 1.216410859572e+00 1.209239515111e+00 1.200385791925e+00 1.189849626759e+00 1.177713674503e+00 1.164035666760e+00 1.148895238507e+00 1.132480824993e+00 1.114988939017e+00 1.096820717483e+00 1.078532232969e+00 1.060841379741e+00 1.044721114598e+00 1.031208861182e+00 1.021406631572e+00 1.016288233932e+00 1.016500670360e+00 1.022275036283e+00 1.033256741961e+00 1.048580075537e+00 1.066912289780e+00 1.086628119262e+00 1.106054441318e+00 1.123552654185e+00 1.137788628748e+00 1.147745289351e+00 1.152790651326e+00 1.152742479574e+00 1.147710778364e+00 1.138148092412e+00 1.124676622141e+00 1.108000951639e+00 1.088892377189e+00 1.068024739341e+00 1.046098785264e+00 1.023789287068e+00 1.001805817555e+00 9.810551555932e-01 9.625169618020e-01 9.473311423190e-01 9.366314658749e-01 9.313276232705e-01 9.319966511002e-01 9.386275489459e-01 9.507186615025e-01 9.673325588901e-01 9.872956105833e-01 1.009543782790e+00 1.033149651738e+00 1.057519912199e+00 1.082282243631e+00 1.107116869494e+00 1.131665280841e+00 1.155253246343e+00 1.176955653153e+00 1.195609444586e+00 1.209962886304e+00 1.218978442287e+00 1.221945608490e+00 1.218693135506e+00 1.209557958163e+00 1.195248739259e+00 1.176731444906e+00 1.154884524235e+00 1.130428879030e+00 1.103862452498e+00 1.075505808613e+00 1.045872206698e+00 1.018401137248e+00 9.856695161895e-01 9.577693504662e-01 9.424430953503e-01 9.384493193108e-01 9.377088241624e-01 9.338547707607e-01 9.280730403083e-01 9.267371314766e-01 9.328675868729e-01 9.400015858558e-01 9.355773262193e-01 9.112061668548e-01 8.725136055022e-01 8.432982624524e-01 8.570702619840e-01 9.133935192075e-01 9.625737847681e-01 9.577025317495e-01 9.197155385149e-01 8.592853054611e-01 7.710991272425e-01 6.686542005685e-01 6.314454856208e-01 7.400312172464e-01 9.231349696903e-01 1.051332675760e+00 1.050149381006e+00 9.263387633800e-01 7.852196764562e-01 7.852098343462e-01 9.147328956223e-01 1.007633982664e+00 9.673484824472e-01 8.160895271827e-01 6.944314680297e-01 7.509239182722e-01 8.979778329562e-01 9.777014311808e-01 9.472657580514e-01 8.736277979739e-01 8.699578522958e-01 9.548611888862e-01 1.030741677328e+00 1.017559357319e+00 9.118589624028e-01 7.819760291743e-01 7.331655637520e-01 8.075304460884e-01 9.411490408213e-01 1.063822889003e+00 1.139170826209e+00 1.151635047890e+00 1.102315394215e+00 1.012668408976e+00 9.188022746643e-01 8.489379942349e-01 8.085180183834e-01 8.028867581617e-01 8.558414373543e-01 9.673290403589e-01 1.079011539288e+00 1.116051911527e+00 1.043889043041e+00 9.042649319132e-01 8.203239517904e-01 8.798126364210e-01 9.904553902382e-01 1.023394658354e+00 9.506012423131e-01 8.631311531421e-01 8.977085207601e-01 1.034831611278e+00 1.122466627159e+00 1.059475291370e+00 8.497124157359e-01 6.275635213023e-01 6.439796821906e-01 8.557179642338e-01 1.014492724348e+00 1.020535755725e+00 8.938870825278e-01 7.501105380865e-01 7.417180225368e-01 8.582221968937e-01 9.550945429943e-01 9.561536718894e-01 8.882709598485e-01 8.540497470597e-01 9.262018160997e-01 1.039319146189e+00 1.079409083102e+00 9.903725254593e-01 8.077058039743e-01 6.821594155944e-01 7.692392665288e-01 9.526848293712e-01 1.048261457503e+00 9.830280749185e-01 7.930749454606e-01 6.445775365759e-01 7.394479217294e-01 9.598757146154e-01 1.100798123958e+00 1.082065898793e+00 9.234756830797e-01 7.422198339629e-01 7.260772021853e-01 8.865653807379e-01 1.039991614329e+00 1.067297346352e+00 9.455752967022e-01 7.407914719946e-01 6.304640148448e-01
 3.315789888774e-01 3.316588994110e-01 3.322449526824e-01 3.327285426401e-01 3.326361573635e-01 3.322767813214e-01 3.323085553174e-01 3.328370499155e-01 3.333022444602e-01 3.332456712569e-01 3.329019314485e-01 3.328543572236e-01 3.332533522815e-01 3.336287717708e-01 3.335591844908e-01 3.332527002857e-01 3.332377700277e-01 3.335916623536e-01 3.338580047425e-01 3.337381718753e-01 3.335167976807e-01 3.336175891425e-01 3.339820081931e-01 3.341766675536e-01 3.340363293471e-01 3.338946412776e-01 3.341155592343e-01 3.345514620257e-01 3.347464827739e-01 3.345946493892e-01 3.345195715064e-01 3.348667207355e-01 3.353910889116e-01 3.355931686322e-01 3.354434433474e-01 3.354282755988e-01 3.358696055074e-01 3.364651036304e-01 3.366955587936e-01 3.365516226030e-01 3.365728422919e-01 3.370995929805e-01 3.377803653462e-01 3.380357373308e-01 3.378893568516e-01 3.379488811981e-01 3.385545245680e-01 3.392848504662e-01 3.395459347331e-01 3.394033535253e-01 3.395013466238e-01 3.401588299720e-01 3.409159309324e-01 3.411713313255e-01 3.410349597592e-01 3.411842931101e-01 3.419006395196e-01 3.426594785901e-01 3.428866298085e-01 3.427711546075e-01 3.429888336791e-01 3.437393203009e-01 3.444742554849e-01 3.446816381401e-01 3.445999848242e-01 3.448815747943e-01 3.456635149003e-01 3.463739853616e-01 3.465618771870e-01 3.465292243167e-01 3.468780782374e-01 3.476588653060e-01 3.483299399479e-01 3.485220420832e-01 3.485443548023e-01 3.489325846126e-01 3.497046898256e-01 3.503465069152e-01 3.505494448241e-01 3.506301009197e-01 3.510576723575e-01 3.518025794485e-01 3.524139319395e-01 3.526483203812e-01 3.527857409759e-01 3.532283733770e-01 3.539568990603e-01 3.545676914178e-01 3.548445964052e-01 3.550320100433e-01 3.554823785049e-01 3.561838044446e-01 3.568078374686e-01 3.571487265911e-01 3.573741473204e-01 3.578035894005e-01 3.584811426141e-01 3.591362993016e-01 3.595421985275e-01 3.598069644718e-01 3.602116547953e-01 3.608578019647e-01 3.615427236917e-01 3.620233519902e-01 3.623226471377e-01 3.627017276874e-01 3.633232189803e-01 3.640360794193e-01 3.645850162481e-01 3.649317248478e-01 3.653040982072e-01 3.658887022019e-01 3.666104779980e-01 3.672225584355e-01 3.676318531684e-01 3.680123078270e-01 3.685698349208e-01 3.692760032752e-01 3.699325957183e-01 3.704231822078e-01 3.708394260410e-01 3.713623267493e-01 3.720350406704e-01 3.727236257027e-01 3.732913376732e-01 3.737604149345e-01 3.742643671419e-01 3.748910604496e-01 3.755887191979e-01 3.762256484571e-01 3.767459190605e-01 3.772414184417e-01 3.778304069567e-01 3.785159709027e-01 3.791923199841e-01 3.797749850923e-01 3.802907957612e-01 3.808522958618e-01 3.815119422009e-01 3.822079988218e-01 3.828450418926e-01 3.834110476636e-01 3.839726380134e-01 3.846014044915e-01 3.852982000643e-01 3.859868886704e-01 3.866130709493e-01 3.872001805613e-01 3.878145745149e-01 3.884922814475e-01 3.892085023131e-01 3.898913371290e-01 3.905216426983e-01 3.911402258591e-01 3.918008256678e-01 3.925026027862e-01 3.932102666077e-01 3.938862095676e-01 3.945319700362e-01 3.951802420136e-01 3.958521667985e-01 3.965442825280e-01 3.972422871942e-01 3.979278427047e-01 3.985910861298e-01 3.992462398514e-01 3.999133805974e-01 4.006039540544e-01 4.013137221965e-01 4.020167210471e-01 4.026921989123e-01 4.033548388513e-01 4.040322748449e-01 4.047385219994e-01 4.054660381155e-01 4.061808991424e-01 4.068667570200e-01 4.075445450335e-01 4.082404091988e-01 4.089586106289e-01 4.096872169507e-01 4.104000341389e-01 4.110948238090e-01 4.117876654530e-01 4.124924914717e-01 4.132095825021e-01 4.139254659732e-01 4.146323866497e-01 4.153337029516e-01 4.160412352790e-01 4.167538600273e-01 4.174632813216e-01 4.181685578782e-01 4.188768440602e-01 4.195927343125e-01 4.203140574713e-01 4.210272744988e-01 4.217297220478e-01 4.224329443582e-01 4.231478691749e-01 4.238686024675e-01 4.245853377617e-01 4.252904103826e-01 4.259875556824e-01 4.266920151114e-01 4.274057994345e-01 4.281185609736e-01 4.288205858970e-01 4.295191707549e-01 4.302184167625e-01 4.309239359710e-01 4.316307549735e-01 4.323289735247e-01 4.330256749255e-01 4.337246841181e-01 4.344242703310e-01 4.351254177036e-01 4.358206028116e-01 4.365098956825e-01 4.372027915453e-01 4.378974169927e-01 4.385901113742e-01 4.392798088177e-01 4.399639047676e-01 4.406445627895e-01 4.413284982923e-01 4.420127002005e-01 4.426939807250e-01 4.433751690926e-01 4.440479862495e-01 4.447215877001e-01 4.453951052686e-01 4.460671625582e-01 4.467429490149e-01 4.474161345138e-01 4.480824325202e-01 4.487457469900e-01 4.494087026805e-01 4.500732757271e-01 4.507388884258e-01 4.514013513063e-01 4.520538230827e-01 4.527045671510e-01 4.533579516833e-01 4.540084642464e-01 4.546598718429e-01 4.553025686832e-01 4.559387837194e-01 4.565773058788e-01 4.572132669071e-01 4.578478025405e-01 4.584778976850e-01 4.590987268447e-01 4.597177065041e-01 4.603388603631e-01 4.609558080477e-01 4.615703084810e-01 4.621775407453e-01 4.627739272333e-01 4.633725892826e-01 4.639724085734e-01 4.645687935366e-01 4.651589931552e-01 4.657365756925e-01 4.663119769736e-01 4.668914921947e-01 4.674686344661e-01 4.680382280794e-01 4.686011869797e-01 4.691554241966e-01 4.697112266414e-01 4.702683232150e-01 4.708172431695e-01 4.713607339928e-01 4.718987560042e-01 4.724307819494e-01 4.729645684833e-01 4.734928980335e-01 4.740148676492e-01 4.745336356927e-01 4.750452459525e-01 4.755531022554e-01 4.760573426757e-01 4.765579475984e-01 4.770531740265e-01 4.775441572224e-01 4.780269481094e-01 4.785047469994e-01 4.789797666605e-01 4.794491454843e-01 4.799150539568e-01 4.803714825037e-01 4.808194591592e-01 4.812658580076e-01 4.817089307240e-01 4.821468830760e-01 4.825738100653e-01 4.829924717985e-01 4.834061563786e-01 4.838187916644e-01 4.842268442924e-01 4.846232793695e-01 4.850100674913e-01 4.853908414009e-01 4.857709059734e-01 4.861462908206e-01 4.865101494484e-01 4.868635296412e-01 4.872104703947e-01 4.875558733620e-01 4.878977591133e-01 4.882264142569e-01 4.885456592494e-01 4.888574581282e-01 4.891643951277e-01 4.894698075739e-01 4.897643982318e-01 4.900456340464e-01 4.903219648879e-01 4.905902086913e-01 4.908553072290e-01 4.911120911578e-01 4.913550973560e-01 4.915937948697e-01 4.918256454289e-01 4.920503700592e-01 4.922654730868e-01 4.924701921878e-01 4.926696254765e-01 4.928627047190e-01 4.930456443050e-01 4.932186353924e-01 4.933828741166e-01 4.935391270663e-01 4.936920714624e-01 4.938321775542e-01 4.939605137641e-01 4.940824793487e-01 4.941945226932e-01 4.943007934197e-01 4.943971469469e-01 4.944790531803e-01 4.945538578271e-01 4.946189020439e-01 4.946762697208e-01 4.947253539927e-01 4.947600846503e-01 4.947866290231e-01 4.948019365003e-01 4.948081153492e-01 4.948090179658e-01 4.947946724456e-01 4.947683764808e-01 4.947355076508e-01 4.946900303830e-01 4.946389969547e-01 4.945742786941e-01 4.944962011906e-01 4.944113536642e-01 4.943142209004e-01 4.942080805743e-01 4.940909114717e-01 4.939607106998e-01 4.938230814209e-01 4.936724060983e-01 4.935101605766e-01 4.933379286871e-01 4.931509049749e-01 4.929577416617e-01 4.927523084721e-01 4.925308969210e-01 4.923028968588e-01 4.920600201931e-01 4.918065324997e-01 4.915420655351e-01 4.912634375126e-01 4.909741602791e-01 4.906722804737e-01 4.903588249360e-01 4.900353749564e-01 4.896961491110e-01 4.893435789464e-01 4.889813731293e-01 4.886053621529e-01 4.882182512430e-01 4.878164418513e-01 4.874017203411e-01 4.869747268594e-01 4.865345434862e-01 4.860833270569e-01 4.856163655566e-01 4.851358011814e-01 4.846426453366e-01 4.841366520788e-01 4.836175645931e-01 4.830860970845e-01 4.825361907318e-01 4.819752200978e-01 4.814005047212e-01 4.808120679203e-01 4.802115500566e-01 4.795926595008e-01 4.789613379078e-01 4.783167068125e-01 4.776572059222e-01 4.769854644179e-01 4.762956040647e-01 4.755914574835e-01 4.748746762876e-01 4.741432861263e-01 4.733987520284e-01 4.726356472301e-01 4.718588027536e-01 4.710682340032e-01 4.702620071656e-01 4.694426348777e-01 4.686036621429e-01 4.677517805259e-01 4.668870271368e-01 4.660033473259e-01 4.651078586857e-01 4.641927706758e-01 4.632627707535e-01 4.623199481072e-01 4.613580997657e-01 4.603846343321e-01 4.593913469078e-01 4.583834614213e-01 4.573605888553e-01 4.563200737306e-01 4.552635923406e-01 4.541922977577e-01 4.531036339850e-01 4.520003544506e-01 4.508776538209e-01 4.497412943943e-01 4.485868874400e-01 4.474171295227e-01 4.462307231201e-01 4.450261265810e-01 4.438055509528e-01 4.425689983563e-01 4.413146120192e-01 4.400446461865e-01 4.387548341069e-01 4.374502564391e-01 4.361297952662e-01 4.347898319038e-01 4.334347693399e-01 4.320605833728e-01 4.306692322464e-01 4.292619373376e-01 4.278372229395e-01 4.263937202437e-01 4.249331645237e-01 4.234552232391e-01 4.219615884072e-01 4.204481300877e-01 4.189185171666e-01 4.173703867120e-01 4.158041175444e-01 4.142221548119e-01 4.126192428554e-01 4.110018744964e-01 4.093659330654e-01 4.077105078035e-01 4.060391880493e-01 4.043473032121e-01 4.026399646997e-01 4.009144195732e-01 3.991688447682e-01 3.974080334966e-01 3.956261048914e-01 3.938292620545e-01 3.920114796961e-01 3.901757760022e-01 3.883233400765e-01 3.864506259697e-01 3.845621502807e-01 3.826527873011e-01 3.807253133781e-01 3.787822280407e-01 3.768178358585e-01 3.748366598108e-01 3.728368045118e-01 3.708171902262e-01 3.687823670872e-01 3.667241970401e-01 3.646513652788e-01 3.625600274587e-01 3.604476525927e-01 3.583201009397e-01 3.561715570122e-01 3.540054371149e-01 3.518213429012e-01 3.496161382309e-01 3.473967710525e-01 3.451551575089e-01 3.428972510120e-01 3.406206556975e-01 3.383253832152e-01 3.360129479005e-01 3.336789941985e-01 3.313283924464e-01 3.289602521862e-01 3.265721226241e-01 3.241675876590e-01 3.217432477021e-01 3.193019970663e-01 3.168413303143e-01 3.143620556741e-01 3.118660880289e-01 3.093494486023e-01 3.068182448523e-01 3.042663055241e-01 3.016969135100e-01 2.991115301642e-01 2.965032732441e-01 2.938828199842e-01 2.912402951056e-01 2.885824881621e-01 2.859077425403e-01 2.832099467346e-01 2.805006957678e-01 2.777698783882e-01 2.750222163343e-01 2.722588124790e-01 2.694757651103e-01 2.666783655596e-01 2.638605660914e-01 2.610271606310e-01 2.581780967977e-01 2.553078300473e-01 2.524247917311e-01 2.495222007651e-01 2.466040496472e-01 2.436699595181e-01 2.407170847391e-01 2.377514793756e-01 2.347658267962e-01 2.317651679818e-01 2.287494316738e-01 2.257151106366e-01 2.226682277569e-01 2.196019179483e-01 2.165222943673e-01 2.134270498725e-01 2.103136490940e-01 2.071886138529e-01 2.040463420465e-01 2.008884308269e-01 1.977177084212e-01 1.945283756651e-01 1.913287645524e-01 1.881115511287e-01 1.848808119199e-01 1.816374385176e-01 1.783758545193e-01 1.751060441713e-01 1.718184696236e-01 1.685186913196e-01 1.652071304163e-01 1.618781351044e-01 1.585421485547e-01 1.551878199122e-01 1.518249902066e-01 1.484503507551e-01 1.450588578517e-01 1.416637716556e-01 1.382499517351e-01 1.348291853006e-01 1.313982647538e-01 1.279528099090e-01 1.245031237323e-01 1.210373555510e-01 1.175674402243e-01 1.140882660546e-01 1.105980217658e-01 1.071053091918e-01 1.035997458099e-01 1.000924172082e-01 9.657742044308e-02 9.305420912775e-02 8.953568375465e-02 8.600598851571e-02 8.247983009413e-02 7.895417815094e-02 7.542451296205e-02 7.190698350747e-02 6.838779531747e-02 6.488135885279e-02 6.138802406898e-02 5.790555243484e-02 5.445422118500e-02 5.102282304104e-02 4.763373171609e-02 4.429117151050e-02 4.100675101390e-02 3.781038349429e-02 3.471120240014e-02 3.175960246520e-02 2.899057955861e-02 2.646801961376e-02 2.428081678029e-02 2.251408471979e-02 2.129485230335e-02 2.070877433472e-02 2.082385680878e-02 2.162617168495e-02 2.304750622929e-02 2.499155189007e-02 2.733637144936e-02 3.000722279026e-02 3.291121088686e-02 3.600251943584e-02 3.923783122654e-02 4.257634191146e-02 4.601438090171e-02 4.951151674814e-02 5.307080799142e-02 5.667916594800e-02 6.031906709896e-02 6.400339892956e-02 6.770543271657e-02 7.143725498473e-02 7.518999198280e-02 7.895417020355e-02 8.274443608806e-02 8.653846557599e-02 9.035047648363e-02 9.417428308357e-02 9.800046464126e-02 1.018469491184e-01 1.056885475719e-01 1.095445583768e-01 1.134053883335e-01 1.172657561219e-01 1.211422307419e-01 1.250114399762e-01 1.288914903443e-01 1.327737711496e-01 1.366522199499e-01 1.405453447443e-01 1.444284562164e-01 1.483200019252e-01 1.522132024997e-01 1.560997591785e-01 1.599998737949e-01 1.638876933122e-01 1.677840042866e-01 1.716791042445e-01 1.755682019192e-01 1.794686608510e-01 1.833555290841e-01 1.872490161364e-01 1.911419098668e-01 1.950261988028e-01 1.989217397975e-01 2.028042308101e-01 2.066914381251e-01 2.105773435362e-01 2.144530203491e-01 2.183392982302e-01 2.222126267380e-01 2.260900487755e-01 2.299652515024e-01 2.338316470309e-01 2.377072681213e-01 2.415685007504e-01 2.454336718132e-01 2.492975079690e-01 2.531492642735e-01 2.570127126510e-01 2.608610655872e-01 2.647130249592e-01 2.685636185650e-01 2.724013248024e-01 2.762511462097e-01 2.800860815590e-01 2.839235564193e-01 2.877609983174e-01 2.915848959894e-01 2.954209769428e-01 2.992415999229e-01 3.030654646999e-01 3.068913641323e-01 3.107009937002e-01 3.145243737929e-01 3.183332360068e-01 3.221453130913e-01 3.259578805661e-01 3.297574530907e-01 3.335687654165e-01 3.373672188180e-01 3.411684109284e-01 3.449715463123e-01 3.487632220783e-01 3.525659903192e-01 3.563568268911e-01 3.601497358315e-01 3.639463694430e-01 3.677327689715e-01 3.715302133998e-01 3.753166313240e-01 3.791079540439e-01 3.829015735486e-01 3.866857427417e-01 3.904829828301e-01 3.942705325011e-01 3.980631649932e-01 4.018609405203e-01 4.056477315176e-01 4.094508107550e-01 4.132439766951e-01 4.170426633565e-01 4.208493910263e-01 4.246463834856e-01 4.284607043164e-01 4.322675637521e-01 4.360794681958e-01 4.399018764703e-01 4.437158094673e-01 4.475472510041e-01 4.513731901838e-01 4.552056048669e-01 4.590518380394e-01 4.628887455219e-01 4.667454242929e-01 4.705993555820e-01 4.744609462029e-01 4.783353685154e-01 4.822047477636e-01 4.860929738145e-01 4.899815294474e-01 4.938773581632e-01 4.977900087250e-01 5.016980587362e-01 5.056271345054e-01 5.095563030733e-01 5.134956642258e-01 5.174516509730e-01 5.214048356777e-01 5.253799009496e-01 5.293565196582e-01 5.333454676251e-01 5.373510772858e-01 5.413557528613e-01 5.453848379158e-01 5.494166177361e-01 5.534581201082e-01 5.575209311468e-01 5.615808161241e-01 5.656670489557e-01 5.697571121889e-01 5.738593399476e-01 5.779819097034e-01 5.821042002472e-01 5.862518107149e-01 5.904040373421e-01 5.945690094226e-01 5.987554347406e-01 6.029422411944e-01 6.071532852304e-01 6.113730256678e-01 6.156021149927e-01 6.198546684987e-01 6.241080700627e-01 6.283846431850e-01 6.326731596603e-01 6.369682543062e-01 6.412868282480e-01 6.456074787148e-01 6.499504608210e-01 6.543029723927e-01 6.586657610966e-01 6.630506537107e-01 6.674357513235e-01 6.718432855601e-01 6.762616101095e-01 6.806846359107e-01 6.851327067934e-01 6.895803181446e-01 6.940461105572e-01 6.985243828370e-01 7.030064891505e-01 7.075096565765e-01 7.120135929845e-01 7.165323519915e-01 7.210637158768e-01 7.255942507841e-01 7.301470462582e-01 7.346977562157e-01 7.392585551697e-01 7.438328668163e-01 7.484031702818e-01 7.529915393937e-01 7.575776462323e-01 7.621716230500e-01 7.667763181183e-01 7.713729118643e-01 7.759851357106e-01 7.805939720761e-01 7.852036802260e-01 7.898236797315e-01 7.944316699846e-01 7.990527914007e-01 8.036680894730e-01 8.082818189838e-01 8.128988866361e-01 8.175052255488e-01 8.221184031859e-01 8.267228252949e-01 8.313206849555e-01 8.359221200524e-01 8.405056409308e-01 8.450928485515e-01 8.496700144327e-01 8.542331249910e-01 8.588009155485e-01 8.633454760040e-01 8.678879300999e-01 8.724187384445e-01 8.769311482564e-01 8.814431679312e-01 8.859295693959e-01 8.904076524326e-01 8.948733727961e-01 8.993142605108e-01 9.037523573459e-01 9.081614591205e-01 9.125563114149e-01 9.169359948550e-01 9.212835062613e-01 9.256258879688e-01 9.299361250684e-01 9.342255714861e-01 9.384978465397e-01 9.427344754994e-01 9.469597083161e-01 9.511497805922e-01 9.553143542848e-01 9.594571111417e-01 9.635596587716e-01 9.676461887220e-01 9.716943963270e-01 9.757114455980e-01 9.797066342379e-01 9.836548486744e-01 9.875827171039e-01 9.914711173442e-01 9.953195196263e-01 9.991466041144e-01 1.002922083997e+00 1.006672433497e+00 1.010382102020e+00 1.014048358973e+00 1.017690655356e+00 1.021277753976e+00 1.024836624860e+00 1.028353006511e+00 1.031821719388e+00 1.035264353651e+00 1.038651271162e+00 1.042005597591e+00 1.045317637095e+00 1.048579659241e+00 1.051814193851e+00 1.054991042233e+00 1.058133369497e+00 1.061234433006e+00 1.064280884705e+00 1.067299237760e+00 1.070261478301e+00 1.073185742917e+00 1.076070494975e+00 1.078898762637e+00 1.081699975823e+00 1.084444300259e+00 1.087149511303e+00 1.089817826678e+00 1.092428550425e+00 1.095009955210e+00 1.097540090237e+00 1.100029510683e+00 1.102483155139e+00 1.104882093497e+00 1.107253574617e+00 1.109577351525e+00 1.111858557946e+00 1.114108947963e+00 1.116308843297e+00 1.118480281019e+00 1.120610971363e+00 1.122702540272e+00 1.124766386429e+00 1.126786005684e+00 1.128780031448e+00 1.130741242503e+00 1.132666418549e+00 1.134571028946e+00 1.136437372495e+00 1.138282084862e+00 1.140100996096e+00 1.141893009007e+00 1.143668745972e+00 1.145417274477e+00 1.147149938961e+00 1.148866077558e+00 1.150560739945e+00 1.152248616521e+00 1.153915860058e+00 1.155577816243e+00 1.157228308980e+00 1.158870353940e+00 1.160510626518e+00 1.162142455714e+00 1.163774044129e+00 1.165405336613e+00 1.167036739893e+00 1.168674621088e+00 1.170313308395e+00 1.171960280154e+00 1.173614645439e+00 1.175280189575e+00 1.176957880562e+00 1.178646494788e+00 1.180352932859e+00 1.182073912593e+00 1.183813438245e+00 1.185573004888e+00 1.187350231684e+00 1.189152560234e+00 1.190974234604e+00 1.192823577077e+00 1.194697136384e+00 1.196593601108e+00 1.198523051686e+00 1.200471775689e+00 1.202452802517e+00 1.204460006562e+00 1.206492145499e+00 1.208555634784e+00 1.210640613758e+00 1.212755665051e+00 1.214896552783e+00 1.217057315595e+00 1.219247237971e+00 1.221453268209e+00 1.223681133618e+00 1.225928219347e+00 1.228187125033e+00 1.230464514117e+00 1.232748471551e+00 1.235041841407e+00 1.237341984410e+00 1.239639598654e+00 1.241941742540e+00 1.244233522938e+00 1.246518004126e+00 1.248792268630e+00 1.251044057190e+00 1.253279537178e+00 1.255486907829e+00 1.257664154627e+00 1.259809488356e+00 1.261911380120e+00 1.263972387918e+00 1.265982157813e+00 1.267938518310e+00 1.269836219366e+00 1.271666292570e+00 1.273431184031e+00 1.275119731686e+00 1.276729522666e+00 1.278255840787e+00 1.279691059015e+00 1.281035229144e+00 1.282280489342e+00 1.283423116981e+00 1.284459938460e+00 1.285384344532e+00 1.286198108156e+00 1.286892022061e+00 1.287471248973e+00 1.287926332934e+00 1.288258570633e+00 1.288468770671e+00 1.288548714132e+00 1.288509207242e+00 1.288342320472e+00 1.288051727686e+00 1.287645288214e+00 1.287115112600e+00 1.286476102173e+00 1.285726273907e+00 1.284867932868e+00 1.283919357913e+00 1.282871414588e+00 1.281748200447e+00 1.280550402881e+00 1.279283742565e+00 1.277973536638e+00 1.276614475159e+00 1.275233146338e+00 1.273840053060e+00 1.272441782549e+00 1.271069736247e+00 1.269722788072e+00 1.268432244854e+00 1.267212946671e+00 1.266074980191e+00 1.265056309856e+00 1.264158335924e+00 1.263410921453e+00 1.262840728929e+00 1.262453215157e+00 1.262288468750e+00 1.262354854179e+00 1.262678225637e+00 1.263287585263e+00 1.264186309242e+00 1.265413602215e+00 1.266979377896e+00 1.268899121375e+00 1.271202902257e+00 1.273893042691e+00 1.276993998350e+00 1.280514791030e+00 1.284463055466e+00 1.288859124061e+00 1.293696867345e+00 1.298991128257e+00 1.304739710450e+00 1.310938911185e+00 1.317598503148e+00 1.324700456810e+00 1.332243247102e+00 1.340218360266e+00 1.348605808657e+00 1.357398527568e+00 1.366571529634e+00 1.376109405811e+00 1.385989981599e+00 1.396183234611e+00 1.406671711077e+00 1.417417993644e+00 1.428396941759e+00 1.439576908515e+00 1.450920716548e+00 1.462399443728e+00 1.473975001578e+00 1.485609620400e+00 1.497269054992e+00 1.508913975225e+00 1.520506866892e+00 1.532008486490e+00 1.543381333184e+00 1.554585535659e+00 1.565580887324e+00 1.576334721287e+00 1.586806152235e+00 1.596954360403e+00 1.606750814616e+00 1.616153830668e+00 1.625127711299e+00 1.633647011592e+00 1.641667752215e+00 1.649168290365e+00 1.656116690617e+00 1.662479056707e+00 1.668239597577e+00 1.673362370320e+00 1.677831866472e+00 1.681627872210e+00 1.684722702721e+00 1.687113056931e+00 1.688775008500e+00 1.689696790252e+00 1.689877947452e+00 1.689298921579e+00 1.687965775745e+00 1.685876741560e+00 1.683024082007e+00 1.679427204978e+00 1.675082806677e+00 1.670005119460e+00 1.664214595867e+00 1.657719263225e+00 1.650550362393e+00 1.642731217515e+00 1.634284957075e+00 1.625258390594e+00 1.615678174066e+00 1.605589491798e+00 1.595044200548e+00 1.584084652514e+00 1.572772062092e+00 1.561166349892e+00 1.549324710775e+00 1.537325494460e+00 1.525233331320e+00 1.513123370061e+00 1.501084504718e+00 1.489187727278e+00 1.477526523006e+00 1.466187504235e+00 1.455249618733e+00 1.444815222232e+00 1.434961018694e+00 1.425774770779e+00 1.417345535117e+00 1.409745027864e+00 1.403050214916e+00 1.397327901815e+00 1.392629716848e+00 1.389013436153e+00 1.386509405942e+00 1.385146282926e+00 1.384938815151e+00 1.385882423836e+00 1.387970102550e+00 1.391169199157e+00 1.395441608919e+00 1.400734601419e+00 1.406977176469e+00 1.414098071892e+00 1.422003228722e+00 1.430596378713e+00 1.439775103130e+00 1.449420032414e+00 1.459423000008e+00 1.469657225081e+00 1.480001410218e+00 1.490336875561e+00 1.500533746131e+00 1.510480864286e+00 1.520058199891e+00 1.529151945588e+00 1.537665831809e+00 1.545490915248e+00 1.552544193732e+00 1.558745225517e+00 1.564016094212e+00 1.568303898122e+00 1.571550984809e+00 1.573724238324e+00 1.574799281587e+00 1.574752948602e+00 1.573594468532e+00 1.571327198134e+00 1.567978629308e+00 1.563587170036e+00 1.558198297051e+00 1.551877185502e+00 1.544689731864e+00 1.536721526152e+00 1.528064768626e+00 1.518812846837e+00 1.509079020976e+00 1.498964442141e+00 1.488583787784e+00 1.478058195507e+00 1.467483364063e+00 1.456979707646e+00 1.446645893935e+00 1.436560704207e+00 1.426828391874e+00 1.417497037953e+00 1.408628820175e+00 1.400270512997e+00 1.392427487041e+00 1.385125429278e+00 1.378342304406e+00 1.372056339187e+00 1.366238392236e+00 1.360820558133e+00 1.355762972110e+00 1.350989717448e+00 1.346422450271e+00 1.342014201324e+00 1.337666128475e+00 1.333334382800e+00 1.328956730163e+00 1.324470316723e+00 1.319861828910e+00 1.315079699667e+00 1.310126530229e+00 1.305004188578e+00 1.299705228113e+00 1.294284244167e+00 1.288746283999e+00 1.283145305970e+00 1.277534125528e+00 1.271931037912e+00 1.266414032717e+00 1.260993988438e+00 1.255703317539e+00 1.250572873656e+00 1.245562387830e+00 1.240693826877e+00 1.235893014621e+00 1.231104646182e+00 1.226269064057e+00 1.221241292041e+00 1.215950039034e+00 1.210243473075e+00 1.203974338863e+00 1.197049499418e+00 1.189275486723e+00 1.180572284213e+00 1.170823473069e+00 1.159912917030e+00 1.147831719088e+00 1.134504978659e+00 1.119974806241e+00 1.104291071506e+00 1.087524686816e+00 1.069874734681e+00 1.051471808135e+00 1.032589338973e+00 1.013514563096e+00 9.945121562962e-01 9.759918872764e-01 9.582566939484e-01 9.416791101556e-01 9.266327782313e-01 9.133603815485e-01 9.021843497653e-01 8.932451029556e-01 8.866512041659e-01 8.824529069720e-01 8.805137028269e-01 8.807403512676e-01 8.828754721511e-01 8.866461076442e-01 8.918010579079e-01 8.979909865187e-01 9.049960891791e-01 9.125637768564e-01 9.205135235805e-01 9.287803869750e-01 9.372793802908e-01 9.460995099274e-01 9.553207791033e-01 9.650882827631e-01 9.756444760199e-01 9.871369145203e-01 9.998135161989e-01 1.013832388382e+00 1.029276938483e+00 1.046227467877e+00 1.064578774180e+00 1.084205801511e+00 1.104849693191e+00 1.126146080771e+00 1.147722985446e+00 1.169074622640e+00 1.189735025302e+00 1.209210533900e+00 1.227010931172e+00 1.242754235335e+00 1.256057843760e+00 1.266683469036e+00 1.274480630678e+00 1.279393785417e+00 1.281542998243e+00 1.281106386134e+00 1.278430910690e+00 1.273950427546e+00 1.268154606411e+00 1.261642638653e+00 1.254968985399e+00 1.248707010164e+00 1.243354359757e+00 1.239277433553e+00 1.236757350608e+00 1.235860495580e+00 1.236533552766e+00 1.238563002259e+00 1.241592278301e+00 1.245237767601e+00 1.249012402295e+00 1.252501809417e+00 1.255330675184e+00 1.257182454578e+00 1.257939130983e+00 1.257532318552e+00 1.256077578288e+00 1.253813536112e+00 1.251010018574e+00 1.248080613340e+00 1.245369249474e+00 1.243212608564e+00 1.241898293860e+00 1.241525062347e+00 1.242140457263e+00 1.243601647201e+00 1.245654299426e+00 1.247990348798e+00 1.250183101473e+00 1.251858118165e+00 1.252629008575e+00 1.252161703760e+00 1.250224106525e+00 1.246616575127e+00 1.241254799603e+00 1.234071871460e+00 1.225056801198e+00 1.214227793976e+00 1.201569827023e+00 1.187145389629e+00 1.170987682900e+00 1.153209112116e+00 1.134062302987e+00 1.113877204201e+00 1.093256085414e+00 1.072979080734e+00 1.054029372536e+00 1.037600860862e+00 1.024868621341e+00 1.016951204949e+00 1.014651478015e+00 1.018286165546e+00 1.027637746389e+00 1.041854570287e+00 1.059641500591e+00 1.079347915878e+00 1.099229355491e+00 1.117635374492e+00 1.133106861410e+00 1.144589799313e+00 1.151379356805e+00 1.153169217806e+00 1.150055818328e+00 1.142346970799e+00 1.130612804539e+00 1.115501516515e+00 1.097672359340e+00 1.077817883461e+00 1.056539960345e+00 1.034503935264e+00 1.012395129361e+00 9.909974724805e-01 9.712826766866e-01 9.542347254025e-01 9.408921487410e-01 9.321118455963e-01 9.283972228161e-01 9.298552866573e-01 9.360741004398e-01 9.463628929169e-01 9.598509329900e-01 9.757385170841e-01 9.935326139097e-01 1.012960212455e+00 1.034037088327e+00 1.056798074843e+00 1.081089476162e+00 1.106444676338e+00 1.131888319087e+00 1.156136100167e+00 1.177700014024e+00 1.195136356254e+00 1.207370588435e+00 1.213733577974e+00 1.214108147263e+00 1.208780413996e+00 1.198263715352e+00 1.183172341967e+00 1.163975355522e+00 1.141083977897e+00 1.114928425588e+00 1.086175865992e+00 1.056110666381e+00 1.028866030514e+00 9.976056423058e-01 9.729875822986e-01 9.628400431235e-01 9.653172636081e-01 9.712222886934e-01 9.727311345410e-01 9.693074234404e-01 9.657558690080e-01 9.646958558569e-01 9.611119821563e-01 9.453131222916e-01 9.124494522208e-01 8.717349572182e-01 8.483694813461e-01 8.698885140008e-01 9.400473768618e-01 1.000906447197e+00 9.647710530046e-01 8.796657316946e-01 8.076875575269e-01 7.684516582066e-01 7.319037303046e-01 6.948142990013e-01 7.199276387666e-01 8.384676174923e-01 9.698367810156e-01 1.015160983541e+00 9.401415095019e-01 8.063862683296e-01 7.608846975406e-01 8.634154644361e-01 9.791437682885e-01 9.847188172262e-01 8.666803679238e-01 7.265071172035e-01 7.233161538476e-01 8.465217809673e-01 9.399484318883e-01 9.259295351991e-01 8.408286134486e-01 8.008265003767e-01 8.780765788551e-01 9.985609236439e-01 1.060244138601e+00 1.024718167687e+00 9.169017164750e-01 8.077618544854e-01 7.810698309779e-01 8.582253546518e-01 9.761555716536e-01 1.061873782498e+00 1.077549077168e+00 1.030931866733e+00 9.714266172507e-01 9.506963684561e-01 9.588844953048e-01 9.332250327850e-01 8.402953015652e-01 7.411285300940e-01 7.715571180863e-01 9.377917483634e-01 1.092253189012e+00 1.129192271666e+00 1.041471916700e+00 9.171285551125e-01 8.810557659888e-01 9.395350388762e-01 9.761875161045e-01 9.252526293322e-01 8.448745871165e-01 8.688443099122e-01 1.009098003873e+00 1.124425100099e+00 1.102381424023e+00 9.289251579019e-01 7.063504004634e-01 6.558259374584e-01 8.262276179108e-01 9.980177380300e-01 1.044633035777e+00 9.625000735029e-01 8.355103601659e-01 7.893183216944e-01 8.575942070016e-01 9.414514622459e-01 9.572173158242e-01 9.045966983994e-01 8.575218582474e-01 8.954648711611e-01 9.940819482600e-01 1.052699525570e+00 9.993931208557e-01 8.397502832465e-01 6.881032053065e-01 7.272708336703e-01 9.175613862425e-01 1.061502333497e+00 1.050086365000e+00 8.791105560045e-01 6.624066892044e-01 6.479301998451e-01 8.635131907043e-01 1.060105924874e+00 1.101383004973e+00 9.689635323367e-01 7.454811592971e-01 6.391064661553e-01 7.896743168860e-01 1.003437042146e+00 1.106917248317e+00 1.048954167771e+00 8.688923859023e-01 7.022094534336e-01
 3.372352976730e-01 3.374242205129e-01 3.381085530200e-01 3.386838250322e-01 3.386864599999e-01 3.384278048028e-01 3.385616884869e-01 3.391882410648e-01 3.397436300127e-01 3.397766826623e-01 3.395267074479e-01 3.395779774451e-01 3.400722088546e-01 3.405396600539e-01 3.405618264096e-01 3.403512479947e-01 3.404323708367e-01 3.408828559514e-01 3.412464127083e-01 3.412257935335e-01 3.411058840487e-01 3.413048475814e-01 3.417654127910e-01 3.420596532349e-01 3.420214062991e-01 3.419877597562e-01 3.423073068138e-01 3.428387577196e-01 3.431302727468e-01 3.430853045501e-01 3.431173937071e-01 3.435629968743e-01 3.441798559886e-01 3.444797787534e-01 3.444353444227e-01 3.445265000739e-01 3.450657773498e-01 3.457520756625e-01 3.460770393803e-01 3.460371599575e-01 3.461621328540e-01 3.467834028931e-01 3.475500256932e-01 3.478999024423e-01 3.478537833002e-01 3.480131084206e-01 3.487104859054e-01 3.495262760127e-01 3.498771860761e-01 3.498319124186e-01 3.500255932021e-01 3.507723167648e-01 3.516124438270e-01 3.519533928237e-01 3.519097942623e-01 3.521524813011e-01 3.529563427216e-01 3.537956971060e-01 3.541053398011e-01 3.540816536609e-01 3.543901594563e-01 3.552236460618e-01 3.560370438563e-01 3.563257407584e-01 3.563327588267e-01 3.567039583399e-01 3.575649569571e-01 3.583515827136e-01 3.586194046838e-01 3.586719264544e-01 3.591069823217e-01 3.599665594042e-01 3.607107943208e-01 3.609803288757e-01 3.610858311265e-01 3.615578589388e-01 3.624055426738e-01 3.631190000708e-01 3.633978248577e-01 3.635583530565e-01 3.640667727335e-01 3.648853076616e-01 3.655659794890e-01 3.658740493038e-01 3.660890014490e-01 3.666103800710e-01 3.674087000888e-01 3.680885465057e-01 3.684352995875e-01 3.686972130254e-01 3.692219224669e-01 3.699932460575e-01 3.706826070071e-01 3.710885227397e-01 3.713853039156e-01 3.718848732384e-01 3.726307939465e-01 3.733470648934e-01 3.738146494276e-01 3.741433829111e-01 3.746169964478e-01 3.753264990271e-01 3.760706143739e-01 3.766082109930e-01 3.769681411203e-01 3.774100866244e-01 3.780915399605e-01 3.788612528146e-01 3.794622165317e-01 3.798665342593e-01 3.802952118027e-01 3.809396427120e-01 3.817144819953e-01 3.823780068773e-01 3.828373885134e-01 3.832713573535e-01 3.838823321972e-01 3.846409892670e-01 3.853471845973e-01 3.858849679712e-01 3.863518858551e-01 3.869234195081e-01 3.876457055583e-01 3.883806719272e-01 3.889944503418e-01 3.895086732302e-01 3.900597457845e-01 3.907301874381e-01 3.914722097737e-01 3.921516363137e-01 3.927149894878e-01 3.932525443343e-01 3.938836100719e-01 3.946086029448e-01 3.953257790071e-01 3.959460397433e-01 3.965010668356e-01 3.971002865804e-01 3.977979132443e-01 3.985275481940e-01 3.992010560660e-01 3.998024821738e-01 4.003986475384e-01 4.010623388745e-01 4.017894519120e-01 4.025093866737e-01 4.031678522771e-01 4.037850443124e-01 4.044298264974e-01 4.051365685297e-01 4.058782298822e-01 4.065905379252e-01 4.072462029822e-01 4.078921553856e-01 4.085765041457e-01 4.093021532255e-01 4.100325054183e-01 4.107312515161e-01 4.114000193125e-01 4.120707575079e-01 4.127611597352e-01 4.134726699020e-01 4.141877693950e-01 4.148918325438e-01 4.155741765665e-01 4.162461328303e-01 4.169301940130e-01 4.176351027361e-01 4.183590362543e-01 4.190746406118e-01 4.197648716256e-01 4.204393998376e-01 4.211286788198e-01 4.218478190774e-01 4.225827893637e-01 4.233060193102e-01 4.240011194062e-01 4.246866746440e-01 4.253896743019e-01 4.261153338793e-01 4.268472254915e-01 4.275649944686e-01 4.282621544813e-01 4.289578306084e-01 4.296661042885e-01 4.303834744947e-01 4.311001170608e-01 4.318063051929e-01 4.325065088054e-01 4.332121387478e-01 4.339222262798e-01 4.346286669082e-01 4.353286213311e-01 4.360325188041e-01 4.367440786200e-01 4.374574277421e-01 4.381637944575e-01 4.388571539788e-01 4.395515699294e-01 4.402570305406e-01 4.409672521983e-01 4.416732494580e-01 4.423647951416e-01 4.430498825047e-01 4.437416042169e-01 4.444402791696e-01 4.451362056804e-01 4.458245010217e-01 4.465056866493e-01 4.471884418335e-01 4.478760920012e-01 4.485625449585e-01 4.492423793721e-01 4.499175471010e-01 4.505962032024e-01 4.512748330410e-01 4.519524850767e-01 4.526244252739e-01 4.532897222144e-01 4.539563940541e-01 4.546250365597e-01 4.552916128648e-01 4.559548035004e-01 4.566107319540e-01 4.572624200031e-01 4.579168316972e-01 4.585693743322e-01 4.592201433513e-01 4.598688907739e-01 4.605117766527e-01 4.611500220710e-01 4.617898026327e-01 4.624278908225e-01 4.630662794479e-01 4.637042926367e-01 4.643340991435e-01 4.649579096268e-01 4.655832673561e-01 4.662091807147e-01 4.668345232081e-01 4.674554390127e-01 4.680656839610e-01 4.686739816479e-01 4.692843284248e-01 4.698926322840e-01 4.704965101169e-01 4.710940264096e-01 4.716834252946e-01 4.722755292884e-01 4.728639629085e-01 4.734478112602e-01 4.740301429003e-01 4.746005274011e-01 4.751688171958e-01 4.757366656427e-01 4.763017316779e-01 4.768635656902e-01 4.774153586490e-01 4.779577580895e-01 4.785007053065e-01 4.790431595012e-01 4.795831701663e-01 4.801151184718e-01 4.806351248926e-01 4.811509762656e-01 4.816702335680e-01 4.821856616347e-01 4.826946100309e-01 4.831944422261e-01 4.836863625877e-01 4.841783597411e-01 4.846693631159e-01 4.851544997166e-01 4.856331768677e-01 4.861022115524e-01 4.865683478028e-01 4.870323991886e-01 4.874923911679e-01 4.879447308775e-01 4.883934056719e-01 4.888329103081e-01 4.892693350547e-01 4.897008354759e-01 4.901266788059e-01 4.905496809587e-01 4.909646572178e-01 4.913704694754e-01 4.917724499923e-01 4.921693931708e-01 4.925623757251e-01 4.929492607937e-01 4.933250990695e-01 4.936934514678e-01 4.940589697321e-01 4.944196125805e-01 4.947746609353e-01 4.951202076892e-01 4.954531554445e-01 4.957843660553e-01 4.961118149159e-01 4.964326356111e-01 4.967431885258e-01 4.970425788850e-01 4.973348042818e-01 4.976266045827e-01 4.979125798056e-01 4.981860473617e-01 4.984493778661e-01 4.987039833836e-01 4.989571280922e-01 4.992051778529e-01 4.994403465300e-01 4.996649087337e-01 4.998835019922e-01 5.000954268412e-01 5.003033953128e-01 5.004996857456e-01 5.006833895972e-01 5.008598675238e-01 5.010316792922e-01 5.011962621187e-01 5.013522242506e-01 5.014948160312e-01 5.016311091265e-01 5.017602066941e-01 5.018813711160e-01 5.019936685684e-01 5.020931995528e-01 5.021874486064e-01 5.022759007623e-01 5.023508721032e-01 5.024173511499e-01 5.024743500262e-01 5.025230819173e-01 5.025665652676e-01 5.025973679921e-01 5.026149688637e-01 5.026247846644e-01 5.026268454123e-01 5.026207699044e-01 5.026042109970e-01 5.025730122504e-01 5.025337618374e-01 5.024840989434e-01 5.024265805063e-01 5.023607663297e-01 5.022793136111e-01 5.021865820125e-01 5.020854639722e-01 5.019740777511e-01 5.018553466109e-01 5.017232617641e-01 5.015770472400e-01 5.014224196191e-01 5.012564146747e-01 5.010823110135e-01 5.008964324077e-01 5.006961983565e-01 5.004879104243e-01 5.002675465565e-01 5.000369720706e-01 4.997942963086e-01 4.995376396278e-01 4.992735724110e-01 4.989969068526e-01 4.987072016111e-01 4.984080322645e-01 4.980941836422e-01 4.977710415761e-01 4.974356179394e-01 4.970853599504e-01 4.967247530060e-01 4.963529065757e-01 4.959686495477e-01 4.955733812809e-01 4.951619348199e-01 4.947389695761e-01 4.943056571037e-01 4.938585438017e-01 4.933990634213e-01 4.929266566927e-01 4.924391467329e-01 4.919407292340e-01 4.914290228740e-01 4.909069884970e-01 4.903684470476e-01 4.898147215639e-01 4.892504572238e-01 4.886724049806e-01 4.880825500513e-01 4.874786114066e-01 4.868568888235e-01 4.862255684077e-01 4.855782958886e-01 4.849193475623e-01 4.842459578809e-01 4.835556866806e-01 4.828539250155e-01 4.821368230376e-01 4.814064665969e-01 4.806638590950e-01 4.799011981253e-01 4.791274262539e-01 4.783393047232e-01 4.775363094925e-01 4.767201919227e-01 4.758854182984e-01 4.750381201718e-01 4.741758317896e-01 4.732992852232e-01 4.724091474253e-01 4.715005785514e-01 4.705775334806e-01 4.696405712332e-01 4.686882654279e-01 4.677214746333e-01 4.667373876716e-01 4.657381010735e-01 4.647247282807e-01 4.636950657278e-01 4.626510702447e-01 4.615886794272e-01 4.605113841563e-01 4.594205468317e-01 4.583107808046e-01 4.571877960340e-01 4.560477912152e-01 4.548902083006e-01 4.537192184617e-01 4.525301098072e-01 4.513261392252e-01 4.501042181836e-01 4.488673367207e-01 4.476157467045e-01 4.463441924207e-01 4.450581340907e-01 4.437560548521e-01 4.424357836627e-01 4.411014814664e-01 4.397477781475e-01 4.383785261821e-01 4.369934857922e-01 4.355902077745e-01 4.341717092811e-01 4.327334719365e-01 4.312803644502e-01 4.298114083063e-01 4.283237674412e-01 4.268192026186e-01 4.252980309416e-01 4.237586867328e-01 4.222038756428e-01 4.206303793041e-01 4.190417377537e-01 4.174328080793e-01 4.158088404967e-01 4.141682341000e-01 4.125075346417e-01 4.108323094860e-01 4.091377009307e-01 4.074258716809e-01 4.056986178671e-01 4.039515946346e-01 4.021885310523e-01 4.004072045495e-01 3.986081567523e-01 3.967921719782e-01 3.949589224807e-01 3.931081966712e-01 3.912386686155e-01 3.893519307635e-01 3.874478703047e-01 3.855243485234e-01 3.835852758528e-01 3.816285505130e-01 3.796523175216e-01 3.776597601783e-01 3.756475603586e-01 3.736200303341e-01 3.715743253367e-01 3.695088680822e-01 3.674278570884e-01 3.653261630612e-01 3.632092088832e-01 3.610733087072e-01 3.589198223993e-01 3.567489889824e-01 3.545595201095e-01 3.523540013807e-01 3.501288198608e-01 3.478850701912e-01 3.456268450439e-01 3.433456831986e-01 3.410518833128e-01 3.387382742685e-01 3.364056314987e-01 3.340591150843e-01 3.316908238006e-01 3.293072823608e-01 3.269049933216e-01 3.244841025370e-01 3.220492991441e-01 3.195926460968e-01 3.171218272665e-01 3.146313400550e-01 3.121234346531e-01 3.096005834563e-01 3.070557350471e-01 3.044988202288e-01 3.019209068286e-01 2.993273256539e-01 2.967178606672e-01 2.940869503016e-01 2.914431791177e-01 2.887795192875e-01 2.860998518690e-01 2.834043876620e-01 2.806896489112e-01 2.779621936980e-01 2.752126142945e-01 2.724488461599e-01 2.696698645909e-01 2.668701667982e-01 2.640596818918e-01 2.612282250241e-01 2.583820102618e-01 2.555195438299e-01 2.526388828032e-01 2.497459706526e-01 2.468328313402e-01 2.439072115284e-01 2.409644054349e-01 2.380041863207e-01 2.350321967854e-01 2.320387444014e-01 2.290346078246e-01 2.260149372280e-01 2.229768437997e-01 2.199280083435e-01 2.168599162835e-01 2.137784607962e-01 2.106832269915e-01 2.075709798941e-01 2.044471005043e-01 2.013060492638e-01 1.981508620196e-01 1.949824681077e-01 1.917988561376e-01 1.886043677879e-01 1.853921023043e-01 1.821665070709e-01 1.789298273102e-01 1.756749809845e-01 1.724131160535e-01 1.691321069448e-01 1.658418864537e-01 1.625379334917e-01 1.592181388590e-01 1.558922309928e-01 1.525474449952e-01 1.491935599925e-01 1.458294439432e-01 1.424478131432e-01 1.390607862217e-01 1.356570204321e-01 1.322459751233e-01 1.288239734409e-01 1.253878261261e-01 1.219450804645e-01 1.184881827600e-01 1.150230134694e-01 1.115497294983e-01 1.080611630252e-01 1.045736230128e-01 1.010667072817e-01 9.755585625079e-02 9.403840436792e-02 9.050795354977e-02 8.697817223091e-02 8.343395621119e-02 7.988671973289e-02 7.633666433971e-02 7.277536255867e-02 6.921781178199e-02 6.565134246110e-02 6.208466256701e-02 5.852060696042e-02 5.495211932861e-02 5.139604757947e-02 4.783937071811e-02 4.429709569579e-02 4.077128900938e-02 3.726267886971e-02 3.379394422520e-02 3.036386704046e-02 2.700421509540e-02 2.374433966986e-02 2.062632473980e-02 1.774811437312e-02 1.523144484287e-02 1.329996660460e-02 1.223630925409e-02 1.227505114195e-02 1.340770531639e-02 1.540351711727e-02 1.797577723645e-02 2.091520439195e-02 2.409777994847e-02 2.742696568546e-02 3.087028929783e-02 3.438716512983e-02 3.795801185141e-02 4.157752412238e-02 4.522025600650e-02 4.889808147133e-02 5.259327950642e-02 5.630259064461e-02 6.003541094432e-02 6.376989622678e-02 6.752291720285e-02 7.128300499748e-02 7.504678656133e-02 7.882602980311e-02 8.259962893902e-02 8.638826805950e-02 9.017795861549e-02 9.396661450367e-02 9.776968464588e-02 1.015640102043e-01 1.053697388414e-01 1.091739663765e-01 1.129763559961e-01 1.167888294980e-01 1.205930860916e-01 1.244047663391e-01 1.282163608616e-01 1.320228221984e-01 1.358393621155e-01 1.396438206594e-01 1.434574444522e-01 1.472686996820e-01 1.510731784732e-01 1.548875175494e-01 1.586888163769e-01 1.624978244844e-01 1.663033226798e-01 1.701023178030e-01 1.739103192193e-01 1.777047231561e-01 1.815061320421e-01 1.853026870733e-01 1.890913392386e-01 1.928900635453e-01 1.966735689096e-01 2.004633907106e-01 2.042494870107e-01 2.080258184204e-01 2.118114532434e-01 2.155830504370e-01 2.193589748778e-01 2.231326337512e-01 2.268956904008e-01 2.306679440562e-01 2.344237184221e-01 2.381852941691e-01 2.419440728568e-01 2.456917551529e-01 2.494499284670e-01 2.531923209671e-01 2.569376736847e-01 2.606826636238e-01 2.644152527822e-01 2.681586562427e-01 2.718855068386e-01 2.756175602612e-01 2.793471446095e-01 2.830657195469e-01 2.867946782792e-01 2.905090135747e-01 2.942273786716e-01 2.979445604628e-01 3.016491612341e-01 3.053656212122e-01 3.090680756135e-01 3.127747028166e-01 3.164810323122e-01 3.201767439668e-01 3.238823734146e-01 3.275755654188e-01 3.312736133185e-01 3.349721309966e-01 3.386594034139e-01 3.423589687970e-01 3.460460156362e-01 3.497378893501e-01 3.534325958795e-01 3.571160530886e-01 3.608133277471e-01 3.645002209629e-01 3.681910492547e-01 3.718852607629e-01 3.755702590348e-01 3.792694314750e-01 3.829595824968e-01 3.866538614231e-01 3.903562012789e-01 3.940473422559e-01 3.977551709074e-01 4.014545945913e-01 4.051602109507e-01 4.088728647554e-01 4.125791212222e-01 4.162993217083e-01 4.200157080906e-01 4.237404945604e-01 4.274715793913e-01 4.311969079034e-01 4.349410559193e-01 4.386797343766e-01 4.424274352949e-01 4.461873080713e-01 4.499413314621e-01 4.537138202737e-01 4.574852689903e-01 4.612644961792e-01 4.650567343700e-01 4.688477732007e-01 4.726574552486e-01 4.764662653459e-01 4.802863827998e-01 4.841206194165e-01 4.879532490404e-01 4.918081532855e-01 4.956632728542e-01 4.995305588488e-01 5.034136749404e-01 5.072958738047e-01 5.112013079790e-01 5.151097889430e-01 5.190301891644e-01 5.229690463240e-01 5.269078062092e-01 5.308689797109e-01 5.348360364140e-01 5.388151036745e-01 5.428142607901e-01 5.468141058803e-01 5.508387546919e-01 5.548688274178e-01 5.589119836375e-01 5.629745911751e-01 5.670403091613e-01 5.711304682821e-01 5.752276592173e-01 5.793359512514e-01 5.834685387645e-01 5.876021710466e-01 5.917594825256e-01 5.959278170802e-01 6.001058254389e-01 6.043067708996e-01 6.085104204773e-01 6.127376451842e-01 6.169743669356e-01 6.212215780851e-01 6.254937905025e-01 6.297669675704e-01 6.340641332244e-01 6.383700999562e-01 6.426877710173e-01 6.470263854781e-01 6.513671546281e-01 6.557299004136e-01 6.601043311829e-01 6.644850143290e-01 6.688903571486e-01 6.732954724346e-01 6.777203960891e-01 6.821563845566e-01 6.865990205821e-01 6.910617697317e-01 6.955244123099e-01 7.000035608507e-01 7.044944618846e-01 7.089868888115e-01 7.135010468362e-01 7.180116582297e-01 7.225387719362e-01 7.270737779991e-01 7.316073934764e-01 7.361589346549e-01 7.407074658281e-01 7.452664714127e-01 7.498318767321e-01 7.543948841910e-01 7.589716528733e-01 7.635441575943e-01 7.681208006946e-01 7.727045481822e-01 7.772805772278e-01 7.818669221011e-01 7.864463760988e-01 7.910250393993e-01 7.956098286085e-01 8.001813501206e-01 8.047606506781e-01 8.093307330647e-01 8.138945389079e-01 8.184635133294e-01 8.230128060900e-01 8.275664251926e-01 8.321071600415e-01 8.366379355133e-01 8.411702837398e-01 8.456796637579e-01 8.501886322729e-01 8.546845221183e-01 8.591630484696e-01 8.636396712760e-01 8.680902430696e-01 8.725353665849e-01 8.769642030311e-01 8.813690659615e-01 8.857707348326e-01 8.901428122607e-01 8.945029575785e-01 8.988456643180e-01 9.031592219029e-01 9.074646612587e-01 9.117368440890e-01 9.159919465825e-01 9.202260155242e-01 9.244261036785e-01 9.286135558373e-01 9.327657155488e-01 9.368940704471e-01 9.410003532347e-01 9.450657910772e-01 9.491154880457e-01 9.531261540571e-01 9.571067332795e-01 9.610629702305e-01 9.649740723426e-01 9.688635239340e-01 9.727137254814e-01 9.765266817035e-01 9.803145736874e-01 9.840532300311e-01 9.877655224703e-01 9.914354941279e-01 9.950651386943e-01 9.986664321489e-01 1.002213573939e+00 1.005733678984e+00 1.009210402450e+00 1.012640541661e+00 1.016041054616e+00 1.019388553978e+00 1.022703297594e+00 1.025973570534e+00 1.029194926995e+00 1.032385761782e+00 1.035520448946e+00 1.038620455994e+00 1.041676874568e+00 1.044681405772e+00 1.047655786848e+00 1.050574289334e+00 1.053454995286e+00 1.056293013728e+00 1.059077816092e+00 1.061830975839e+00 1.064530197361e+00 1.067188393463e+00 1.069807557571e+00 1.072372430575e+00 1.074906693289e+00 1.077388698366e+00 1.079829570119e+00 1.082232853806e+00 1.084582857277e+00 1.086902867335e+00 1.089170865194e+00 1.091401477076e+00 1.093597946640e+00 1.095742277363e+00 1.097859666967e+00 1.099931156702e+00 1.101965745836e+00 1.103969628912e+00 1.105926287710e+00 1.107859039580e+00 1.109752141238e+00 1.111610724754e+00 1.113445446454e+00 1.115241135703e+00 1.117013365105e+00 1.118756099711e+00 1.120470332178e+00 1.122165525255e+00 1.123829031996e+00 1.125476583231e+00 1.127101033259e+00 1.128703939769e+00 1.130295526374e+00 1.131864437042e+00 1.133423965690e+00 1.134969630105e+00 1.136503033909e+00 1.138029790415e+00 1.139544504016e+00 1.141056413015e+00 1.142562947756e+00 1.144064795578e+00 1.145569237133e+00 1.147070454698e+00 1.148578256713e+00 1.150087279451e+00 1.151600054478e+00 1.153122841028e+00 1.154650852945e+00 1.156191931246e+00 1.157741841486e+00 1.159305662254e+00 1.160883365791e+00 1.162476034289e+00 1.164088337177e+00 1.165713403904e+00 1.167361276349e+00 1.169028971679e+00 1.170713109005e+00 1.172424471337e+00 1.174152557311e+00 1.175906487637e+00 1.177682653103e+00 1.179479762223e+00 1.181303882355e+00 1.183146279547e+00 1.185014430186e+00 1.186903752737e+00 1.188809853228e+00 1.190743077498e+00 1.192688399738e+00 1.194656738143e+00 1.196639759869e+00 1.198633147309e+00 1.200645301235e+00 1.202661913350e+00 1.204689643530e+00 1.206723415024e+00 1.208753686331e+00 1.210789771623e+00 1.212817827035e+00 1.214840375146e+00 1.216853745253e+00 1.218848887142e+00 1.220831944297e+00 1.222788150463e+00 1.224721717648e+00 1.226624459150e+00 1.228490997664e+00 1.230322117247e+00 1.232107508858e+00 1.233848728395e+00 1.235537282764e+00 1.237168431803e+00 1.238740961673e+00 1.240247152289e+00 1.241684195731e+00 1.243047620278e+00 1.244330785782e+00 1.245534107517e+00 1.246647105965e+00 1.247673073923e+00 1.248603409406e+00 1.249437330964e+00 1.250169425796e+00 1.250795944831e+00 1.251320101581e+00 1.251731084971e+00 1.252034361692e+00 1.252226267048e+00 1.252301009711e+00 1.252269818071e+00 1.252121589891e+00 1.251860869908e+00 1.251494469754e+00 1.251014714599e+00 1.250436733194e+00 1.249753775566e+00 1.248974078150e+00 1.248108370981e+00 1.247150007123e+00 1.246122433878e+00 1.245022081335e+00 1.243859482661e+00 1.242655348231e+00 1.241401521089e+00 1.240127748605e+00 1.238838702601e+00 1.237544322786e+00 1.236271050229e+00 1.235018454771e+00 1.233817354670e+00 1.232679671084e+00 1.231614480967e+00 1.230661151643e+00 1.229814353901e+00 1.229110947235e+00 1.228567375012e+00 1.228193400532e+00 1.228028982247e+00 1.228077160831e+00 1.228368149943e+00 1.228926152480e+00 1.229757080392e+00 1.230899194040e+00 1.232358059685e+00 1.234155154720e+00 1.236316742829e+00 1.238844471601e+00 1.241769388863e+00 1.245094613941e+00 1.248833971202e+00 1.253006084080e+00 1.257603893057e+00 1.262650786558e+00 1.268139575390e+00 1.274073959251e+00 1.280460923241e+00 1.287285623815e+00 1.294552082178e+00 1.302251710890e+00 1.310367743171e+00 1.318896427439e+00 1.327814702632e+00 1.337108812817e+00 1.346761029398e+00 1.356742652508e+00 1.367038269504e+00 1.377616528084e+00 1.388449155636e+00 1.399511168058e+00 1.410767200881e+00 1.422186427032e+00 1.433738367952e+00 1.445386245997e+00 1.457093130878e+00 1.468824889583e+00 1.480545668000e+00 1.492216220201e+00 1.503801053186e+00 1.515263287708e+00 1.526561600574e+00 1.537663347166e+00 1.548529252497e+00 1.559120115593e+00 1.569408707388e+00 1.579350097645e+00 1.588912446002e+00 1.598066501129e+00 1.606771465557e+00 1.615005196446e+00 1.622730864716e+00 1.629921017414e+00 1.636552316728e+00 1.642592167628e+00 1.648022938398e+00 1.652820532311e+00 1.656960436592e+00 1.660432828192e+00 1.663214510557e+00 1.665293485843e+00 1.666664880295e+00 1.667308501528e+00 1.667226814328e+00 1.666415123115e+00 1.664865989466e+00 1.662592528671e+00 1.659588103216e+00 1.655867915406e+00 1.651444234797e+00 1.646323833190e+00 1.640533925828e+00 1.634090840193e+00 1.627017701236e+00 1.619350166760e+00 1.611110810165e+00 1.602344340579e+00 1.593092077457e+00 1.583387584004e+00 1.573291667121e+00 1.562849273140e+00 1.552115657582e+00 1.541159665763e+00 1.530034989545e+00 1.518818188345e+00 1.507578877712e+00 1.496384350799e+00 1.485323906358e+00 1.474470147100e+00 1.463904752683e+00 1.453718138385e+00 1.443983446550e+00 1.434789942053e+00 1.426219276891e+00 1.418346130174e+00 1.411250628471e+00 1.405002936266e+00 1.399663020906e+00 1.395297574674e+00 1.391944969270e+00 1.389651296106e+00 1.388444465106e+00 1.388341025089e+00 1.389350734399e+00 1.391461467985e+00 1.394659572180e+00 1.398909562676e+00 1.404167640818e+00 1.410381894727e+00 1.417478380205e+00 1.425387198812e+00 1.434016546553e+00 1.443271411436e+00 1.453054236129e+00 1.463250663909e+00 1.473756524643e+00 1.484451933506e+00 1.495219258946e+00 1.505949939620e+00 1.516519590346e+00 1.526818560005e+00 1.536739637727e+00 1.546169044385e+00 1.555017479826e+00 1.563183780377e+00 1.570583716194e+00 1.577143339847e+00 1.582784705616e+00 1.587458334027e+00 1.591109644157e+00 1.593700985422e+00 1.595211835749e+00 1.595615615928e+00 1.594918671693e+00 1.593126675134e+00 1.590256261556e+00 1.586350683063e+00 1.581442610715e+00 1.575597703197e+00 1.568880681770e+00 1.561364961361e+00 1.553146970773e+00 1.544311723931e+00 1.534966001162e+00 1.525218612380e+00 1.515174110285e+00 1.504955586740e+00 1.494665371472e+00 1.484416776424e+00 1.474319567538e+00 1.464457973170e+00 1.454935856261e+00 1.445823412845e+00 1.437178259110e+00 1.429064690417e+00 1.421499839594e+00 1.414512876852e+00 1.408105886164e+00 1.402249247540e+00 1.396936121011e+00 1.392105496432e+00 1.387711270329e+00 1.383696836180e+00 1.379974800678e+00 1.376494259214e+00 1.373165037478e+00 1.369916356638e+00 1.366694826872e+00 1.363414469910e+00 1.360046053155e+00 1.356536982071e+00 1.352852026199e+00 1.348992659483e+00 1.344925061371e+00 1.340677689045e+00 1.336257661092e+00 1.331680111393e+00 1.327000388220e+00 1.322226930028e+00 1.317415964024e+00 1.312599811501e+00 1.307792029982e+00 1.303039153852e+00 1.298322709650e+00 1.293652274455e+00 1.289010479673e+00 1.284327480900e+00 1.279585487817e+00 1.274673015487e+00 1.269510330532e+00 1.264004423879e+00 1.257999016332e+00 1.251416751345e+00 1.244094904521e+00 1.235914936956e+00 1.226790135287e+00 1.216571492240e+00 1.205223463043e+00 1.192669608367e+00 1.178872883807e+00 1.163880796007e+00 1.147690870510e+00 1.130435763214e+00 1.112227900358e+00 1.093223504059e+00 1.073691367461e+00 1.053823374960e+00 1.033952811242e+00 1.014390774102e+00 9.954282639298e-01 9.774641796101e-01 9.607606898044e-01 9.456400859897e-01 9.323633650629e-01 9.210727233750e-01 9.119498269434e-01 9.049759335993e-01 9.001277844254e-01 8.973065051568e-01 8.962687458361e-01 8.968416386074e-01 8.987137426893e-01 9.016198069700e-01 9.053291742053e-01 9.095661501217e-01 9.142052467194e-01 9.190993330040e-01 9.242129278784e-01 9.296010976994e-01 9.353117312341e-01 9.415585751940e-01 9.485067328994e-01 9.563874377405e-01 9.654653680441e-01 9.758925703941e-01 9.878784468165e-01 1.001486811573e+00 1.016706576645e+00 1.033473720217e+00 1.051538628132e+00 1.070643921361e+00 1.090388475944e+00 1.110318916857e+00 1.129993830406e+00 1.148871695755e+00 1.166509234566e+00 1.182461453519e+00 1.196334039724e+00 1.207873931629e+00 1.216853107130e+00 1.223223011471e+00 1.227022299273e+00 1.228398991136e+00 1.227675976294e+00 1.225211504118e+00 1.221504817693e+00 1.217100658526e+00 1.212547761160e+00 1.208430884785e+00 1.205223522120e+00 1.203344806569e+00 1.203063663911e+00 1.204483556831e+00 1.207583073463e+00 1.212133052824e+00 1.217825321149e+00 1.224227725471e+00 1.230861356213e+00 1.237283622740e+00 1.243034887615e+00 1.247806462910e+00 1.251362559524e+00 1.253596532483e+00 1.254583548236e+00 1.254453061565e+00 1.253509567112e+00 1.252102688292e+00 1.250583032289e+00 1.249372802258e+00 1.248742670793e+00 1.248926876723e+00 1.250041342377e+00 1.252010335263e+00 1.254708536346e+00 1.257841233183e+00 1.261060544866e+00 1.264008041730e+00 1.266267562059e+00 1.267528394642e+00 1.267487636836e+00 1.265929271609e+00 1.262724931671e+00 1.257761652173e+00 1.251018414240e+00 1.242450280190e+00 1.232039374118e+00 1.219773641971e+00 1.205607221962e+00 1.189579766157e+00 1.171732181124e+00 1.152249404539e+00 1.131491137727e+00 1.109964493428e+00 1.088485438502e+00 1.068042594420e+00 1.049807518136e+00 1.035065320763e+00 1.024941704979e+00 1.020358042911e+00 1.021740922240e+00 1.028950598961e+00 1.041278912669e+00 1.057471743125e+00 1.075977279531e+00 1.095067470875e+00 1.113102110595e+00 1.128665210333e+00 1.140627447717e+00 1.148313277983e+00 1.151360482606e+00 1.149785242730e+00 1.143900710675e+00 1.134141630430e+00 1.121119919722e+00 1.105426709148e+00 1.087636860605e+00 1.068341186322e+00 1.048066622568e+00 1.027446129310e+00 1.007159134627e+00 9.879906528970e-01 9.708399299816e-01 9.565089005150e-01 9.457254502592e-01 9.388837146398e-01 9.359965441387e-01 9.367531304699e-01 9.405187973969e-01 9.466625013182e-01 9.546534661023e-01 9.642871804214e-01 9.757589192672e-01 9.894749079156e-01 1.005990980477e+00 1.025625739087e+00 1.048248354960e+00 1.073203564226e+00 1.099240021301e+00 1.124832519278e+00 1.148360740732e+00 1.168407589199e+00 1.183995139895e+00 1.194530781641e+00 1.199865783956e+00 1.200041700799e+00 1.195134302166e+00 1.185204516949e+00 1.170203074684e+00 1.150243018468e+00 1.125816731882e+00 1.098087190028e+00 1.069185487798e+00 1.043476042296e+00 1.014924519142e+00 9.944224920414e-01 9.894544295346e-01 9.973005968668e-01 1.007693327338e+00 1.011712364637e+00 1.007831170130e+00 1.000372336635e+00 9.926427911087e-01 9.817148284491e-01 9.606929018831e-01 9.272024189331e-01 8.912530054652e-01 8.746861700478e-01 8.962637209918e-01 9.513332975334e-01 1.010667296805e+00 9.412496415193e-01 8.175794835240e-01 7.543517783345e-01 7.940739414324e-01 8.407847611740e-01 8.159909635876e-01 7.505614961321e-01 7.535482371205e-01 8.542376040829e-01 9.454047030995e-01 9.367485780758e-01 8.370531405278e-01 7.595050097235e-01 8.148402843185e-01 9.337603474055e-01 9.812786988396e-01 9.096487090515e-01 7.806656399643e-01 7.325705979101e-01 8.140781252592e-01 9.052717277118e-01 9.059670066359e-01 8.198576329943e-01 7.465698453882e-01 7.982395274831e-01 9.432435558756e-01 1.067784776984e+00 1.104208750183e+00 1.043769246019e+00 9.236257812257e-01 8.182167160559e-01 8.041448821463e-01 8.765870098763e-01 9.528200723377e-01 9.693664629771e-01 9.318420165776e-01 9.122080764464e-01 9.715370607922e-01 1.061044614996e+00 1.072756055809e+00 9.447579665472e-01 7.199743192581e-01 6.107808074169e-01 7.968936285279e-01 1.053482523735e+00 1.185929478071e+00 1.149121011349e+00 1.005725737128e+00 8.905245640069e-01 8.898501474101e-01 9.286179046554e-01 9.070320141419e-01 8.377052779723e-01 8.342378788574e-01 9.501289160501e-01 1.079615117224e+00 1.106110237440e+00 9.973771770711e-01 8.201540046204e-01 7.299391998521e-01 8.178393286726e-01 9.624830635816e-01 1.036799684096e+00 1.010127413282e+00 9.256341699067e-01 8.637134122008e-01 8.741686497834e-01 9.238385379297e-01 9.479157394734e-01 9.191858072688e-01 8.680923863492e-01 8.605342070271e-01 9.220061612232e-01 9.925051039960e-01 9.917126527716e-01 8.900618987032e-01 7.481781015238e-01 7.218817609196e-01 8.705889030969e-01 1.039293930410e+00 1.087154265721e+00 9.703579115236e-01 7.496608486852e-01 6.244100152897e-01 7.626689381161e-01 9.738907955408e-01 1.066206439548e+00 9.828686977291e-01 7.713153008022e-01 6.058161375657e-01 7.033049618903e-01 9.363215020454e-01 1.096194078939e+00 1.106108256863e+00 9.800735160962e-01 8.100907033029e-01
 3.444288423435e-01 3.447188334263e-01 3.454963385949e-01 3.461597435551e-01 3.462510943548e-01 3.460855183434e-01 3.463137152731e-01 3.470318347845e-01 3.476741956359e-01 3.477918862961e-01 3.476286969314e-01 3.477696567421e-01 3.483552876936e-01 3.489109770230e-01 3.490195786801e-01 3.488971250319e-01 3.490666947380e-01 3.496070992393e-01 3.500615373945e-01 3.501337900494e-01 3.501067037086e-01 3.503967827076e-01 3.509475639843e-01 3.513352341627e-01 3.513943592398e-01 3.514549217122e-01 3.518655105318e-01 3.524835330970e-01 3.528680681637e-01 3.529207773576e-01 3.530480558285e-01 3.535821766520e-01 3.542833121043e-01 3.546762893753e-01 3.547284073145e-01 3.549136175357e-01 3.555379906394e-01 3.563069066665e-01 3.567212629872e-01 3.567759755941e-01 3.569908123559e-01 3.576960807857e-01 3.585426912385e-01 3.589770869369e-01 3.590208917228e-01 3.592674755587e-01 3.600442957282e-01 3.609382662784e-01 3.613705688297e-01 3.614108824403e-01 3.616874406886e-01 3.625107574768e-01 3.634263713111e-01 3.638463362261e-01 3.638839935740e-01 3.642054075088e-01 3.650823936522e-01 3.659955935140e-01 3.663807844080e-01 3.664349618814e-01 3.668217872750e-01 3.677271589735e-01 3.686092999004e-01 3.689705705805e-01 3.690544904305e-01 3.694986830147e-01 3.704300182259e-01 3.712826508355e-01 3.716207933390e-01 3.717482500596e-01 3.722533285407e-01 3.731805862368e-01 3.739889665834e-01 3.743270523758e-01 3.745022435119e-01 3.750439166031e-01 3.759549650397e-01 3.767306159383e-01 3.770743685912e-01 3.773041261199e-01 3.778781302844e-01 3.787601297105e-01 3.795002446308e-01 3.798702602226e-01 3.801517987333e-01 3.807377323941e-01 3.815957735444e-01 3.823311805733e-01 3.827373038213e-01 3.830620665102e-01 3.836493612096e-01 3.844779253356e-01 3.852205414488e-01 3.856814349699e-01 3.860366147293e-01 3.865952534123e-01 3.873951313557e-01 3.881625095217e-01 3.886814738183e-01 3.890628523373e-01 3.895914972243e-01 3.903533666294e-01 3.911443168774e-01 3.917294680898e-01 3.921376947880e-01 3.926305606158e-01 3.933599515333e-01 3.941746162899e-01 3.948195661119e-01 3.952681242229e-01 3.957419765338e-01 3.964306575321e-01 3.972480780360e-01 3.979524710422e-01 3.984528124523e-01 3.989279116458e-01 3.995794889407e-01 4.003780570038e-01 4.011223513770e-01 4.016985852168e-01 4.022011526654e-01 4.028116442366e-01 4.035702261725e-01 4.043413324916e-01 4.049894656696e-01 4.055371167804e-01 4.061206308634e-01 4.068280135821e-01 4.076027095309e-01 4.083123649863e-01 4.089061252342e-01 4.094749529982e-01 4.101351748675e-01 4.108909957951e-01 4.116350168482e-01 4.122826817731e-01 4.128647342115e-01 4.134908045730e-01 4.142140245257e-01 4.149687233265e-01 4.156659880352e-01 4.162909770789e-01 4.169104262617e-01 4.175960000138e-01 4.183450393768e-01 4.190851494179e-01 4.197630115341e-01 4.204020363384e-01 4.210638951905e-01 4.217893719467e-01 4.225458978313e-01 4.232741737683e-01 4.239469182848e-01 4.246100758852e-01 4.253065907611e-01 4.260450202382e-01 4.267872834184e-01 4.274974710510e-01 4.281778302105e-01 4.288580696839e-01 4.295605245944e-01 4.302795211797e-01 4.310039026218e-01 4.317159788400e-01 4.324043964403e-01 4.330824892401e-01 4.337712267384e-01 4.344830716061e-01 4.352102103901e-01 4.359307671184e-01 4.366226207823e-01 4.372990732235e-01 4.379895119898e-01 4.387094378762e-01 4.394455894488e-01 4.401674368533e-01 4.408606742116e-01 4.415429960896e-01 4.422441553319e-01 4.429664371198e-01 4.436933763958e-01 4.444053493982e-01 4.450958728875e-01 4.457851022286e-01 4.464863655275e-01 4.471951347606e-01 4.479021228907e-01 4.485992195027e-01 4.492891756243e-01 4.499829435070e-01 4.506816756102e-01 4.513743704156e-01 4.520617514037e-01 4.527507588420e-01 4.534469603181e-01 4.541454516379e-01 4.548348168855e-01 4.555115623092e-01 4.561879667709e-01 4.568741816449e-01 4.575662185350e-01 4.582509628075e-01 4.589222136908e-01 4.595862305077e-01 4.602552043697e-01 4.609319835468e-01 4.616039712796e-01 4.622672032904e-01 4.629230185467e-01 4.635809266413e-01 4.642422634107e-01 4.649019903553e-01 4.655533083257e-01 4.662009739097e-01 4.668482630395e-01 4.674972228808e-01 4.681436617569e-01 4.687848524817e-01 4.694185156548e-01 4.700521933822e-01 4.706878355030e-01 4.713188543545e-01 4.719459967628e-01 4.725672766936e-01 4.731831202442e-01 4.737996649093e-01 4.744150575716e-01 4.750269836191e-01 4.756360672117e-01 4.762385737498e-01 4.768365586159e-01 4.774348271574e-01 4.780312259483e-01 4.786269207887e-01 4.792209414685e-01 4.798058153777e-01 4.803868205779e-01 4.809652187290e-01 4.815430533156e-01 4.821238146227e-01 4.826957011315e-01 4.832581234787e-01 4.838172239768e-01 4.843769050671e-01 4.849337937323e-01 4.854879100731e-01 4.860326578768e-01 4.865693656917e-01 4.871063281631e-01 4.876410376272e-01 4.881701031825e-01 4.886951634913e-01 4.892105552680e-01 4.897212052821e-01 4.902305910901e-01 4.907365113220e-01 4.912397320956e-01 4.917310928149e-01 4.922124093321e-01 4.926940162864e-01 4.931752067552e-01 4.936506305351e-01 4.941194691061e-01 4.945755289217e-01 4.950260977412e-01 4.954805193509e-01 4.959293555549e-01 4.963712279677e-01 4.968027975642e-01 4.972272173472e-01 4.976502987040e-01 4.980714331680e-01 4.984845545824e-01 4.988918729763e-01 4.992906550536e-01 4.996833307616e-01 5.000750562849e-01 5.004599923012e-01 5.008383955494e-01 5.012106404040e-01 5.015744911410e-01 5.019338724331e-01 5.022887678783e-01 5.026354427642e-01 5.029796494905e-01 5.033156682327e-01 5.036414944818e-01 5.039624586838e-01 5.042773739355e-01 5.045874537547e-01 5.048913325805e-01 5.051845581665e-01 5.054687422354e-01 5.057491737839e-01 5.060247012889e-01 5.062927774788e-01 5.065502666795e-01 5.067968922398e-01 5.070389445384e-01 5.072778957726e-01 5.075084895528e-01 5.077296243606e-01 5.079374379917e-01 5.081392993837e-01 5.083383668145e-01 5.085308863865e-01 5.087117826589e-01 5.088801631699e-01 5.090410103329e-01 5.091991151193e-01 5.093512423399e-01 5.094899605576e-01 5.096165399608e-01 5.097363620839e-01 5.098500329796e-01 5.099594447414e-01 5.100566819224e-01 5.101398582993e-01 5.102160248623e-01 5.102858026414e-01 5.103479348728e-01 5.104006974673e-01 5.104395625919e-01 5.104729744657e-01 5.104984680080e-01 5.105125246261e-01 5.105199842833e-01 5.105135479165e-01 5.105002611301e-01 5.104821597535e-01 5.104492555107e-01 5.104060038235e-01 5.103540697490e-01 5.102931320559e-01 5.102260346887e-01 5.101463961346e-01 5.100532382653e-01 5.099505979622e-01 5.098389850117e-01 5.097205240467e-01 5.095909024781e-01 5.094460667609e-01 5.092908659283e-01 5.091265922020e-01 5.089528029546e-01 5.087704705367e-01 5.085720254073e-01 5.083627755344e-01 5.081437592839e-01 5.079136203914e-01 5.076754189942e-01 5.074231970141e-01 5.071577212784e-01 5.068828319924e-01 5.065964614531e-01 5.063020883622e-01 5.059936373243e-01 5.056700097382e-01 5.053391016398e-01 5.049948018339e-01 5.046399995317e-01 5.042746098272e-01 5.038936344780e-01 5.035037161424e-01 5.031016840533e-01 5.026848507981e-01 5.022586478043e-01 5.018185540309e-01 5.013671632520e-01 5.009053521520e-01 5.004267030799e-01 4.999381276256e-01 4.994365982787e-01 4.989214566958e-01 4.983972021884e-01 4.978550216855e-01 4.973025492881e-01 4.967363748217e-01 4.961577498661e-01 4.955686854098e-01 4.949614331825e-01 4.943429623246e-01 4.937113506011e-01 4.930659392729e-01 4.924097458442e-01 4.917375311240e-01 4.910510888843e-01 4.903516817727e-01 4.896378634255e-01 4.889138736306e-01 4.881732689046e-01 4.874164690032e-01 4.866482613567e-01 4.858644306900e-01 4.850695900614e-01 4.842594161571e-01 4.834322003701e-01 4.825920265929e-01 4.817378953829e-01 4.808696303754e-01 4.799872525486e-01 4.790883831930e-01 4.781749458684e-01 4.772474270006e-01 4.763055896453e-01 4.753499780295e-01 4.743767124857e-01 4.733894949443e-01 4.723874882081e-01 4.713712668019e-01 4.703405368090e-01 4.692909285824e-01 4.682285362764e-01 4.671510369876e-01 4.660578099441e-01 4.649511670606e-01 4.638261446773e-01 4.626856327655e-01 4.615317806607e-01 4.603609710110e-01 4.591750783502e-01 4.579734386307e-01 4.567536040110e-01 4.555221173239e-01 4.542723512897e-01 4.530064140308e-01 4.517258269353e-01 4.504284818630e-01 4.491162891681e-01 4.477846903186e-01 4.464406118294e-01 4.450786959034e-01 4.436995976000e-01 4.423076741859e-01 4.408960746908e-01 4.394686828316e-01 4.380264145928e-01 4.365666372766e-01 4.350918325901e-01 4.335980405132e-01 4.320896094958e-01 4.305644392538e-01 4.290221119446e-01 4.274639827981e-01 4.258876721499e-01 4.242942619978e-01 4.226866920901e-01 4.210617209886e-01 4.194200854043e-01 4.177588110356e-01 4.160831198500e-01 4.143912237383e-01 4.126812399339e-01 4.109556738761e-01 4.092104645637e-01 4.074503675065e-01 4.056738453720e-01 4.038788029392e-01 4.020686696303e-01 4.002395921724e-01 3.983939378242e-01 3.965319592492e-01 3.946530360221e-01 3.927579143354e-01 3.908431117000e-01 3.889131910397e-01 3.869661845704e-01 3.850002671257e-01 3.830211101696e-01 3.810212702099e-01 3.790049654949e-01 3.769723928564e-01 3.749220189357e-01 3.728555275115e-01 3.707707869903e-01 3.686695699509e-01 3.665518380955e-01 3.644146093989e-01 3.622625587980e-01 3.600921713594e-01 3.579045013491e-01 3.557020703263e-01 3.534793065217e-01 3.512424264752e-01 3.489858013963e-01 3.467127960079e-01 3.444247074262e-01 3.421160681861e-01 3.397948411627e-01 3.374534313800e-01 3.350962572996e-01 3.327233077275e-01 3.303296618934e-01 3.279236416530e-01 3.254978457545e-01 3.230557705974e-01 3.205978240642e-01 3.181214887730e-01 3.156320597952e-01 3.131223336747e-01 3.105975472300e-01 3.080573899254e-01 3.054957581542e-01 3.029246804083e-01 3.003312893428e-01 2.977238462479e-01 2.951022785910e-01 2.924603890558e-01 2.898074713054e-01 2.871330623076e-01 2.844453074394e-01 2.817418377119e-01 2.790197785462e-01 2.762869618571e-01 2.735333397616e-01 2.707667994885e-01 2.679846791478e-01 2.651828979003e-01 2.623720272778e-01 2.595418567740e-01 2.566966253622e-01 2.538376218694e-01 2.509612062708e-01 2.480718756110e-01 2.451650582613e-01 2.422464330943e-01 2.393121331748e-01 2.363600997869e-01 2.333991248120e-01 2.304188019823e-01 2.274263656278e-01 2.244191954729e-01 2.213974832367e-01 2.183640692347e-01 2.153132448922e-01 2.122510683298e-01 2.091753006785e-01 2.060849120006e-01 2.029838929489e-01 1.998659104023e-01 1.967368152159e-01 1.935957875669e-01 1.904389838089e-01 1.872737976179e-01 1.840921192521e-01 1.808999531900e-01 1.776963432637e-01 1.744771600885e-01 1.712524367023e-01 1.680102240358e-01 1.647600406701e-01 1.614977560493e-01 1.582224710662e-01 1.549398207548e-01 1.516429446823e-01 1.483380697600e-01 1.450237677510e-01 1.416948325743e-01 1.383629205152e-01 1.350172645509e-01 1.316636848277e-01 1.283026797320e-01 1.249282527689e-01 1.215528738097e-01 1.181633304092e-01 1.147699271529e-01 1.113709507271e-01 1.079599769429e-01 1.045513943806e-01 1.011286118719e-01 9.770651735252e-02 9.428059387039e-02 9.084680773641e-02 8.741626770191e-02 8.397968263033e-02 8.054505279981e-02 7.711203063131e-02 7.367642358382e-02 7.025393545841e-02 6.682935841953e-02 6.341713980305e-02 6.001762841867e-02 5.662771324018e-02 5.326594739837e-02 4.992478307939e-02 4.661725965757e-02 4.335581185932e-02 4.014239964192e-02 3.700822900622e-02 3.396157609616e-02 3.103673923365e-02 2.828008835505e-02 2.573556863295e-02 2.348702000204e-02 2.162396519800e-02 2.025134945541e-02 1.948805198777e-02 1.939692735930e-02 1.999498808876e-02 2.123107035453e-02 2.299291632057e-02 2.518208528279e-02 2.769606918678e-02 3.044921365795e-02 3.339649627544e-02 3.647872748311e-02 3.967283121262e-02 4.295544495652e-02 4.629753160683e-02 4.970416091258e-02 5.314826419234e-02 5.662883149628e-02 6.014779530909e-02 6.368047197068e-02 6.724494921836e-02 7.082266915176e-02 7.441582110442e-02 7.802941684043e-02 8.164411770724e-02 8.527894602758e-02 8.891574545416e-02 9.256131985402e-02 9.622115107045e-02 9.987516397857e-02 1.035437087196e-01 1.072133623204e-01 1.108820125898e-01 1.145646235689e-01 1.182380656877e-01 1.219228960536e-01 1.256067504470e-01 1.292874475388e-01 1.329791996975e-01 1.366599429139e-01 1.403497903031e-01 1.440383120289e-01 1.477214656681e-01 1.514149781584e-01 1.550948480446e-01 1.587843389755e-01 1.624686846186e-01 1.661487674071e-01 1.698377437572e-01 1.735133175993e-01 1.771954725075e-01 1.808741867519e-01 1.845452111524e-01 1.882261732956e-01 1.918915884073e-01 1.955643138426e-01 1.992333189543e-01 2.028935549092e-01 2.065634276728e-01 2.102169966644e-01 2.138778247407e-01 2.175342364483e-01 2.211821068303e-01 2.248396945584e-01 2.284809067153e-01 2.321283220914e-01 2.357709033918e-01 2.394046189860e-01 2.430484624591e-01 2.466766515222e-01 2.503098996843e-01 2.539398015268e-01 2.575607196449e-01 2.611906293683e-01 2.648063951079e-01 2.684270112500e-01 2.720438262199e-01 2.756522067892e-01 2.792701300202e-01 2.828739638646e-01 2.864826444763e-01 2.900900609392e-01 2.936873125818e-01 2.972951819784e-01 3.008900750774e-01 3.044891799284e-01 3.080873218014e-01 3.116773905530e-01 3.152775942332e-01 3.188653428091e-01 3.224592725799e-01 3.260523749245e-01 3.296375689445e-01 3.332343699510e-01 3.368203583511e-01 3.404113575371e-01 3.440044316709e-01 3.475886158580e-01 3.511864031762e-01 3.547726489828e-01 3.583675409605e-01 3.619651015921e-01 3.655548403543e-01 3.691581037828e-01 3.727521983397e-01 3.763549091017e-01 3.799624769626e-01 3.835630072666e-01 3.871788628046e-01 3.907870832518e-01 3.944041362981e-01 3.980272667380e-01 4.016453780385e-01 4.052800310302e-01 4.089095675332e-01 4.125489027789e-01 4.161962276131e-01 4.198385496456e-01 4.235002940927e-01 4.271568126286e-01 4.308239570599e-01 4.345036194691e-01 4.381792907975e-01 4.418733803869e-01 4.455673243463e-01 4.492724881382e-01 4.529889516524e-01 4.567049529148e-01 4.604418296967e-01 4.641781801171e-01 4.679276350098e-01 4.716917566555e-01 4.754539715836e-01 4.792411175607e-01 4.830285915841e-01 4.868303066351e-01 4.906477138552e-01 4.944647714191e-01 4.983065366880e-01 5.021513012433e-01 5.060109850578e-01 5.098874567461e-01 5.137674631540e-01 5.176701834520e-01 5.215791107117e-01 5.255014059495e-01 5.294441774165e-01 5.333886348808e-01 5.373582516489e-01 5.413339899718e-01 5.453246672546e-01 5.493360518509e-01 5.533502314476e-01 5.573908685635e-01 5.614372280425e-01 5.654984963257e-01 5.695814418705e-01 5.736675224036e-01 5.777788482091e-01 5.818999986193e-01 5.860320537117e-01 5.901887145226e-01 5.943489406188e-01 5.985324887951e-01 6.027262649868e-01 6.069317057607e-01 6.111620185507e-01 6.153915452669e-01 6.196486589549e-01 6.239137810304e-01 6.281905085643e-01 6.324893631258e-01 6.367929222206e-01 6.411179985326e-01 6.454521867609e-01 6.497959910641e-01 6.541625579805e-01 6.585297350339e-01 6.629185899699e-01 6.673165327704e-01 6.717217711390e-01 6.761489537115e-01 6.805755066952e-01 6.850205767925e-01 6.894751346624e-01 6.939327772541e-01 6.984115698258e-01 7.028880257006e-01 7.073790256785e-01 7.118785438179e-01 7.163792081434e-01 7.208975677648e-01 7.254124407589e-01 7.299368033159e-01 7.344705271028e-01 7.389990827983e-01 7.435431229095e-01 7.480810945772e-01 7.526263567306e-01 7.571755796676e-01 7.617185382029e-01 7.662726793005e-01 7.708188637385e-01 7.753661508803e-01 7.799175366758e-01 7.844563487738e-01 7.890025300676e-01 7.935374275258e-01 7.980702634241e-01 8.026024130382e-01 8.071200033948e-01 8.116408857752e-01 8.161480468041e-01 8.206463415352e-01 8.251427824397e-01 8.296173545210e-01 8.340937941366e-01 8.385526504628e-01 8.429969105593e-01 8.474368801798e-01 8.518503706069e-01 8.562619368271e-01 8.606522738249e-01 8.650229697052e-01 8.693882699129e-01 8.737210648647e-01 8.780450045455e-01 8.823486146006e-01 8.866247481187e-01 8.908914471417e-01 8.951243158616e-01 8.993413421448e-01 9.035358610242e-01 9.076975511014e-01 9.118469365573e-01 9.159578366854e-01 9.200467056222e-01 9.241113466523e-01 9.281377010837e-01 9.321456124330e-01 9.361144146764e-01 9.400550217077e-01 9.439686717839e-01 9.478397603208e-01 9.516897133967e-01 9.554958435609e-01 9.592675841100e-01 9.630123597660e-01 9.667058159105e-01 9.703771812642e-01 9.740023852668e-01 9.775901102159e-01 9.811464538857e-01 9.846505144667e-01 9.881267379079e-01 9.915567570268e-01 9.949423999797e-01 9.982970065807e-01 1.001596974825e+00 1.004864924490e+00 1.008085863296e+00 1.011261903533e+00 1.014405417969e+00 1.017490373145e+00 1.020541566103e+00 1.023547597805e+00 1.026502516056e+00 1.029425737216e+00 1.032290876330e+00 1.035120178859e+00 1.037905185493e+00 1.040638070880e+00 1.043338610372e+00 1.045982207214e+00 1.048587542445e+00 1.051151127635e+00 1.053659322568e+00 1.056137748229e+00 1.058560503362e+00 1.060943774441e+00 1.063288030899e+00 1.065578041709e+00 1.067838014317e+00 1.070047933238e+00 1.072215673930e+00 1.074347064497e+00 1.076427450931e+00 1.078479357874e+00 1.080484022918e+00 1.082449511975e+00 1.084383435413e+00 1.086270604029e+00 1.088129941725e+00 1.089949286724e+00 1.091732501768e+00 1.093487869013e+00 1.095201744933e+00 1.096893415487e+00 1.098549544332e+00 1.100176057330e+00 1.101781196125e+00 1.103351802921e+00 1.104906046641e+00 1.106431989886e+00 1.107935140730e+00 1.109422032201e+00 1.110883770099e+00 1.112332549394e+00 1.113763268242e+00 1.115179989510e+00 1.116585866011e+00 1.117977551167e+00 1.119362712152e+00 1.120737474707e+00 1.122105984272e+00 1.123469851571e+00 1.124828974789e+00 1.126186718037e+00 1.127544513103e+00 1.128902231822e+00 1.130264251597e+00 1.131628110367e+00 1.132998513398e+00 1.134375539705e+00 1.135761426491e+00 1.137155648617e+00 1.138559764886e+00 1.139978004683e+00 1.141405348746e+00 1.142850082520e+00 1.144309010609e+00 1.145781986810e+00 1.147274776572e+00 1.148782040598e+00 1.150309864850e+00 1.151853457239e+00 1.153416149024e+00 1.154999994037e+00 1.156598205035e+00 1.158219513315e+00 1.159858079901e+00 1.161511432342e+00 1.163188961456e+00 1.164876319375e+00 1.166583497159e+00 1.168304506334e+00 1.170032305305e+00 1.171780093685e+00 1.173529512340e+00 1.175289749596e+00 1.177057530289e+00 1.178822905940e+00 1.180594682016e+00 1.182358121029e+00 1.184118779137e+00 1.185873267777e+00 1.187609684036e+00 1.189339213415e+00 1.191042319262e+00 1.192728040691e+00 1.194389419579e+00 1.196016676577e+00 1.197615209145e+00 1.199174100794e+00 1.200692147574e+00 1.202167091201e+00 1.203588393531e+00 1.204962333604e+00 1.206274680919e+00 1.207527361367e+00 1.208716236939e+00 1.209833788339e+00 1.210881464137e+00 1.211849957357e+00 1.212740286316e+00 1.213547818242e+00 1.214267557678e+00 1.214898598978e+00 1.215436489540e+00 1.215881869424e+00 1.216228396398e+00 1.216477231369e+00 1.216629643126e+00 1.216675430630e+00 1.216626104877e+00 1.216471273928e+00 1.216215716696e+00 1.215864604063e+00 1.215410170317e+00 1.214867191740e+00 1.214228070557e+00 1.213502381554e+00 1.212695200377e+00 1.211803877717e+00 1.210849769064e+00 1.209826245054e+00 1.208744796457e+00 1.207624129817e+00 1.206455158613e+00 1.205268135811e+00 1.204062847188e+00 1.202852776503e+00 1.201659045573e+00 1.200483418947e+00 1.199353679168e+00 1.198277281422e+00 1.197270284501e+00 1.196361289508e+00 1.195549781507e+00 1.194872251973e+00 1.194339207364e+00 1.193965601883e+00 1.193784880677e+00 1.193800547475e+00 1.194043820222e+00 1.194535874832e+00 1.195281766492e+00 1.196323313740e+00 1.197658655667e+00 1.199318597546e+00 1.201320361088e+00 1.203670274055e+00 1.206399686289e+00 1.209509250726e+00 1.213018415606e+00 1.216942120292e+00 1.221277542401e+00 1.226047747759e+00 1.231246402980e+00 1.236882366159e+00 1.242961368593e+00 1.249471462532e+00 1.256421150639e+00 1.263799003348e+00 1.271595707668e+00 1.279808008311e+00 1.288413552836e+00 1.297406043109e+00 1.306764649951e+00 1.316468097276e+00 1.326501222461e+00 1.336833292433e+00 1.347444255916e+00 1.358306083782e+00 1.369388068401e+00 1.380662558039e+00 1.392096984959e+00 1.403659020754e+00 1.415316927526e+00 1.427034209247e+00 1.438778083527e+00 1.450509877670e+00 1.462197197656e+00 1.473804252833e+00 1.485289147461e+00 1.496622100436e+00 1.507763347296e+00 1.518677887475e+00 1.529332745678e+00 1.539688729481e+00 1.549716544789e+00 1.559377767393e+00 1.568641963235e+00 1.577481201109e+00 1.585856577260e+00 1.593747314507e+00 1.601122806277e+00 1.607951781378e+00 1.614218328605e+00 1.619892029987e+00 1.624952280103e+00 1.629386349851e+00 1.633165986672e+00 1.636282856345e+00 1.638724758080e+00 1.640472015004e+00 1.641527636511e+00 1.641879128925e+00 1.641519412719e+00 1.640459293986e+00 1.638687850424e+00 1.636219022924e+00 1.633059389348e+00 1.629212455926e+00 1.624704202977e+00 1.619544607918e+00 1.613752635630e+00 1.607362897347e+00 1.600389366800e+00 1.592875411059e+00 1.584851151032e+00 1.576350188558e+00 1.567427390100e+00 1.558116914343e+00 1.548473256499e+00 1.538553793112e+00 1.528407684058e+00 1.518104929443e+00 1.507705323260e+00 1.497274085707e+00 1.486889310687e+00 1.476615713234e+00 1.466532383812e+00 1.456720799971e+00 1.447250381363e+00 1.438207430885e+00 1.429666928790e+00 1.421704710062e+00 1.414400828418e+00 1.407821529090e+00 1.402038193751e+00 1.397115127275e+00 1.393101886833e+00 1.390055354556e+00 1.388009332067e+00 1.386997386359e+00 1.387041534892e+00 1.388149284215e+00 1.390322737928e+00 1.393545643884e+00 1.397794001273e+00 1.403034484766e+00 1.409218519957e+00 1.416288363108e+00 1.424174272704e+00 1.432801571865e+00 1.442085850845e+00 1.451931797255e+00 1.462245804486e+00 1.472921439130e+00 1.483851515754e+00 1.494932184941e+00 1.506044627209e+00 1.517087971509e+00 1.527949500232e+00 1.538516273723e+00 1.548695324375e+00 1.558376611566e+00 1.567471712756e+00 1.575893923271e+00 1.583552968311e+00 1.590384743715e+00 1.596316291174e+00 1.601292517683e+00 1.605270919706e+00 1.608206696457e+00 1.610079419301e+00 1.610872522574e+00 1.610577362332e+00 1.609209605768e+00 1.606779807247e+00 1.603322863552e+00 1.598880902918e+00 1.593505151913e+00 1.587261290918e+00 1.580219735497e+00 1.572466920147e+00 1.564096175718e+00 1.555200184232e+00 1.545893819742e+00 1.536274431386e+00 1.526464155853e+00 1.516571552594e+00 1.506700054505e+00 1.496973805912e+00 1.487477560005e+00 1.478310495587e+00 1.469564898132e+00 1.461294665321e+00 1.453575962723e+00 1.446439211351e+00 1.439912101124e+00 1.434015400765e+00 1.428727945602e+00 1.424040340952e+00 1.419915550397e+00 1.416297465233e+00 1.413142321709e+00 1.410362895121e+00 1.407899422172e+00 1.405675609179e+00 1.403596002042e+00 1.401611344633e+00 1.399628105728e+00 1.397587957403e+00 1.395446987297e+00 1.393137388490e+00 1.390645843951e+00 1.387935555979e+00 1.384993587586e+00 1.381834207965e+00 1.378443547846e+00 1.374860198137e+00 1.371098688394e+00 1.367179368437e+00 1.363151982685e+00 1.359020639379e+00 1.354827266422e+00 1.350577129225e+00 1.346269694629e+00 1.341920066768e+00 1.337472666327e+00 1.332917786932e+00 1.328189092398e+00 1.323206544176e+00 1.317913191657e+00 1.312176383990e+00 1.305916055733e+00 1.299016237346e+00 1.291337357831e+00 1.282811635470e+00 1.273294859531e+00 1.262712389471e+00 1.251008889905e+00 1.238095321478e+00 1.223994360438e+00 1.208686166122e+00 1.192224386993e+00 1.174713405629e+00 1.156231870564e+00 1.136995715624e+00 1.117169986858e+00 1.096987842206e+00 1.076760367799e+00 1.056715891249e+00 1.037208620271e+00 1.018532715608e+00 1.000959862694e+00 9.848167655332e-01 9.702753675890e-01 9.575577516230e-01 9.467705341377e-01 9.379224071202e-01 9.310370543909e-01 9.259490791755e-01 9.225247292838e-01 9.205509382082e-01 9.197341307790e-01 9.198745296562e-01 9.206673413818e-01 9.219071395293e-01 9.234295591301e-01 9.250675460953e-01 9.268198695760e-01 9.286580275634e-01 9.306897699836e-01 9.330842549991e-01 9.360071163216e-01 9.397589768227e-01 9.445562237517e-01 9.506659565417e-01 9.583282741660e-01 9.676503373551e-01 9.787584926247e-01 9.915903576631e-01 1.006022885941e+00 1.021844817636e+00 1.038680782460e+00 1.056174548519e+00 1.073839154395e+00 1.091185438394e+00 1.107764409149e+00 1.123076799281e+00 1.136758843829e+00 1.148470684704e+00 1.157973581028e+00 1.165177850629e+00 1.170043578204e+00 1.172720427048e+00 1.173441164228e+00 1.172541669388e+00 1.170495532983e+00 1.167786419549e+00 1.164985295382e+00 1.162631864948e+00 1.161222424919e+00 1.161190496413e+00 1.162800472194e+00 1.166214915258e+00 1.171400646836e+00 1.178165249912e+00 1.186208944527e+00 1.195083460401e+00 1.204323226616e+00 1.213420534159e+00 1.221909415634e+00 1.229421135539e+00 1.235641327756e+00 1.240443735525e+00 1.243793103527e+00 1.245798060101e+00 1.246714641320e+00 1.246827695828e+00 1.246548030259e+00 1.246248779925e+00 1.246269518343e+00 1.246935444177e+00 1.248376337936e+00 1.250669775060e+00 1.253736202505e+00 1.257355538778e+00 1.261277016863e+00 1.265122737796e+00 1.268548354179e+00 1.271219224136e+00 1.272810669616e+00 1.273124853332e+00 1.271970892848e+00 1.269255316432e+00 1.264927213020e+00 1.258931509903e+00 1.251264984489e+00 1.241859273568e+00 1.230669360129e+00 1.217630598083e+00 1.202676768305e+00 1.185856043251e+00 1.167261686838e+00 1.147197977067e+00 1.126172036824e+00 1.104883445921e+00 1.084337567470e+00 1.065645913201e+00 1.050045023719e+00 1.038705494362e+00 1.032507284681e+00 1.031978657082e+00 1.037053524325e+00 1.047123847447e+00 1.061099168978e+00 1.077506996893e+00 1.094779919160e+00 1.111342821521e+00 1.125855115941e+00 1.137279432685e+00 1.144906150441e+00 1.148450846684e+00 1.147884291511e+00 1.143473113807e+00 1.135660048769e+00 1.124916689719e+00 1.111804257449e+00 1.096794536542e+00 1.080344209095e+00 1.062929041346e+00 1.044996236407e+00 1.027127157597e+00 1.009939613069e+00 9.941205248828e-01 9.803394782486e-01 9.690695488454e-01 9.605958460725e-01 9.548194668581e-01 9.513456192028e-01 9.496212207325e-01 9.490243118112e-01 9.492079990137e-01 9.501528608234e-01 9.523111115776e-01 9.565489421280e-01 9.638484862854e-01 9.751507482329e-01 9.908968944330e-01 1.010897154172e+00 1.034319466546e+00 1.059756755789e+00 1.085651638406e+00 1.110466120595e+00 1.132963556569e+00 1.152305524224e+00 1.167895694733e+00 1.179350273993e+00 1.186234946908e+00 1.188010956871e+00 1.184107842810e+00 1.174026478497e+00 1.157772328627e+00 1.136089346825e+00 1.110752638393e+00 1.084653544321e+00 1.061710990918e+00 1.036755618301e+00 1.020487257425e+00 1.019693292478e+00 1.030767016461e+00 1.042702604451e+00 1.046104276694e+00 1.039290497968e+00 1.027083975571e+00 1.014312298652e+00 1.000367690114e+00 9.805535423824e-01 9.533520081505e-01 9.267346725276e-01 9.160651211428e-01 9.312549041939e-01 9.639124007658e-01 9.906107756121e-01 8.996280318862e-01 7.493617177503e-01 7.109149104326e-01 8.392945559202e-01 9.649941455419e-01 9.628392961185e-01 8.355834771429e-01 7.081546022097e-01 7.358238416853e-01 8.610155875814e-01 9.236678348314e-01 8.718740965514e-01 7.778821754509e-01 7.753352840400e-01 8.769127430112e-01 9.581794089585e-01 9.384514640689e-01 8.405040174016e-01 7.693093982087e-01 8.031169250769e-01 8.777332430185e-01 8.911872747314e-01 8.177617549394e-01 7.251006860052e-01 7.344695445928e-01 8.711264113026e-01 1.033220112139e+00 1.131155966127e+00 1.127906009006e+00 1.031250440123e+00 8.921072414765e-01 7.965428281030e-01 8.003312381589e-01 8.517609715043e-01 8.675549460483e-01 8.389723553723e-01 8.489012340045e-01 9.666077083720e-01 1.119952691961e+00 1.177108032098e+00 1.058908492826e+00 7.832975588190e-01 5.401966244575e-01 6.788067898444e-01 9.937155965128e-01 1.192586127000e+00 1.198057801839e+00 1.052763929767e+00 8.891080685534e-01 8.447662476082e-01 8.933717124105e-01 9.087911983867e-01 8.547718995978e-01 8.117309863400e-01 8.732162730413e-01 9.980454148447e-01 1.075594982489e+00 1.050145802923e+00 9.453871249276e-01 8.474172675032e-01 8.424076288605e-01 9.201255300633e-01 1.001122474919e+00 1.030943937110e+00 1.002235294528e+00 9.436795775296e-01 9.015960405292e-01 9.045322396067e-01 9.316481339065e-01 9.352456878419e-01 8.932487557532e-01 8.395421970711e-01 8.422113121113e-01 9.128445003860e-01 9.751252688267e-01 9.542250351842e-01 8.491334557808e-01 7.614928521220e-01 8.224742935817e-01 9.834179356561e-01 1.088107175909e+00 1.047246082992e+00 8.712327969411e-01 6.855614316418e-01 6.927597635353e-01 8.628921199901e-01 9.885717668896e-01 9.679987357354e-01 8.112851411478e-01 6.368639590496e-01 6.488228136820e-01 8.429785789377e-01 1.027612335968e+00 1.099950450691e+00 1.045273722486e+00 9.127760023465e-01
 3.529607172495e-01 3.533403705445e-01 3.542042424945e-01 3.549519756631e-01 3.551265605968e-01 3.550441925074e-01 3.553567433978e-01 3.561592215508e-01 3.568836576848e-01 3.570801980634e-01 3.569954349443e-01 3.572169879830e-01 3.578853693722e-01 3.585242549879e-01 3.587128311538e-01 3.586674027481e-01 3.589179941765e-01 3.595421223886e-01 3.600817256633e-01 3.602397199153e-01 3.602928905742e-01 3.606648077301e-01 3.612985812445e-01 3.617724635988e-01 3.619207991942e-01 3.620653392577e-01 3.625557073812e-01 3.632540387957e-01 3.637241060890e-01 3.638645742238e-01 3.640768343011e-01 3.646870472457e-01 3.654656672434e-01 3.659406758498e-01 3.660808575479e-01 3.663475347968e-01 3.670468457850e-01 3.678914362861e-01 3.683864721051e-01 3.685234610896e-01 3.688154180802e-01 3.695908792552e-01 3.705109248943e-01 3.710228612741e-01 3.711452799285e-01 3.714641103996e-01 3.723093116811e-01 3.732739656023e-01 3.737798582155e-01 3.738942666996e-01 3.742402490100e-01 3.751281922281e-01 3.761097490509e-01 3.766000139116e-01 3.767073126229e-01 3.770951402550e-01 3.780341799279e-01 3.790117184209e-01 3.794646999212e-01 3.795844580019e-01 3.800334693450e-01 3.809999039785e-01 3.819444094234e-01 3.823689041853e-01 3.825166203310e-01 3.830211430095e-01 3.840095264490e-01 3.849211640966e-01 3.853199892614e-01 3.855089619228e-01 3.860730910516e-01 3.870539308698e-01 3.879185596899e-01 3.883151446674e-01 3.885501279382e-01 3.891458551508e-01 3.901105553387e-01 3.909385469241e-01 3.913385839052e-01 3.916247190660e-01 3.922512351167e-01 3.931836313493e-01 3.939753698887e-01 3.943978180678e-01 3.947319858406e-01 3.953683684096e-01 3.962765097644e-01 3.970601986691e-01 3.975154233827e-01 3.978895771997e-01 3.985255799893e-01 3.994013533522e-01 4.001879199526e-01 4.006934272313e-01 4.010952208155e-01 4.017004760376e-01 4.025432991156e-01 4.033519078317e-01 4.039109184563e-01 4.043363900534e-01 4.049058866028e-01 4.057083744025e-01 4.065368315409e-01 4.071594870848e-01 4.076058380080e-01 4.081372495848e-01 4.089032340494e-01 4.097508743585e-01 4.104310083739e-01 4.109124993729e-01 4.114229981469e-01 4.121442014960e-01 4.129928181388e-01 4.137262353308e-01 4.142579676948e-01 4.147628021293e-01 4.154455944804e-01 4.162723774492e-01 4.170448376825e-01 4.176481915171e-01 4.181783440902e-01 4.188144399334e-01 4.195987849522e-01 4.203958505376e-01 4.210680453708e-01 4.216402391284e-01 4.222461792008e-01 4.229757710846e-01 4.237721449758e-01 4.245055641251e-01 4.251188088282e-01 4.257077252511e-01 4.263871755381e-01 4.271604866788e-01 4.279235516784e-01 4.285900842818e-01 4.291880115518e-01 4.298299457167e-01 4.305681357340e-01 4.313380452711e-01 4.320496202091e-01 4.326890734337e-01 4.333210975730e-01 4.340177581877e-01 4.347777552224e-01 4.355278431838e-01 4.362173191462e-01 4.368658060319e-01 4.375372093095e-01 4.382682057308e-01 4.390327422601e-01 4.397662837572e-01 4.404467900941e-01 4.411133313827e-01 4.418164013918e-01 4.425555601000e-01 4.433012106717e-01 4.440145030745e-01 4.446979148579e-01 4.453799633651e-01 4.460804331073e-01 4.467978525392e-01 4.475213567953e-01 4.482318609683e-01 4.489195529939e-01 4.495955469523e-01 4.502796843440e-01 4.509857457407e-01 4.517080568926e-01 4.524231746681e-01 4.531096379953e-01 4.537803067653e-01 4.544630733935e-01 4.551733209063e-01 4.559008942639e-01 4.566128054000e-01 4.572958190462e-01 4.579682226158e-01 4.586562513543e-01 4.593660349740e-01 4.600798209056e-01 4.607762690005e-01 4.614540954395e-01 4.621273010155e-01 4.628127657614e-01 4.635057630080e-01 4.641938357388e-01 4.648723969312e-01 4.655445952614e-01 4.662196616920e-01 4.668965649085e-01 4.675685664761e-01 4.682342151797e-01 4.689020536638e-01 4.695758001772e-01 4.702499300141e-01 4.709139000453e-01 4.715659781664e-01 4.722171755214e-01 4.728777212195e-01 4.735418947306e-01 4.741982359462e-01 4.748416437922e-01 4.754768209517e-01 4.761160502982e-01 4.767619265919e-01 4.774036060213e-01 4.780345508000e-01 4.786600150145e-01 4.792829336422e-01 4.799103542363e-01 4.805359133268e-01 4.811513752241e-01 4.817644905213e-01 4.823751886367e-01 4.829879568868e-01 4.835973422036e-01 4.841981700908e-01 4.847924243624e-01 4.853869525251e-01 4.859813048726e-01 4.865721734250e-01 4.871577573310e-01 4.877361307608e-01 4.883081003097e-01 4.888813773465e-01 4.894515010340e-01 4.900190836895e-01 4.905834943676e-01 4.911394368691e-01 4.916908427604e-01 4.922401251548e-01 4.927875712796e-01 4.933354639373e-01 4.938789775754e-01 4.944146128761e-01 4.949431730213e-01 4.954703839350e-01 4.959969133644e-01 4.965220218742e-01 4.970418350082e-01 4.975502998838e-01 4.980542550364e-01 4.985573018405e-01 4.990570472080e-01 4.995545247698e-01 5.000406908044e-01 5.005209964771e-01 5.009975899040e-01 5.014705958815e-01 5.019411748875e-01 5.024047759270e-01 5.028581979455e-01 5.033065929425e-01 5.037529224499e-01 5.041940867773e-01 5.046323130447e-01 5.050604130326e-01 5.054748191185e-01 5.058891864263e-01 5.063031201616e-01 5.067123252958e-01 5.071126530380e-01 5.074985463645e-01 5.078800525568e-01 5.082631252866e-01 5.086413161972e-01 5.090113299542e-01 5.093718682801e-01 5.097219866341e-01 5.100723173420e-01 5.104193302230e-01 5.107585175107e-01 5.110896260669e-01 5.114126926469e-01 5.117270351486e-01 5.120422062196e-01 5.123487757229e-01 5.126488946825e-01 5.129419557167e-01 5.132261269020e-01 5.135042847967e-01 5.137785031888e-01 5.140444628748e-01 5.143033958765e-01 5.145573674115e-01 5.147990852019e-01 5.150354789681e-01 5.152664202284e-01 5.154899082892e-01 5.157072264664e-01 5.159130863511e-01 5.161099602028e-01 5.163026358443e-01 5.164892702535e-01 5.166683957377e-01 5.168355465091e-01 5.169928092051e-01 5.171429082344e-01 5.172904796666e-01 5.174287319397e-01 5.175550376746e-01 5.176705072553e-01 5.177786250329e-01 5.178832517019e-01 5.179807006025e-01 5.180651638571e-01 5.181380651297e-01 5.182016803881e-01 5.182608658865e-01 5.183153259730e-01 5.183556001692e-01 5.183837993443e-01 5.184044425682e-01 5.184175460548e-01 5.184254760332e-01 5.184202691325e-01 5.184017497719e-01 5.183764824088e-01 5.183414183941e-01 5.183019324578e-01 5.182509811279e-01 5.181851697252e-01 5.181114932035e-01 5.180310499325e-01 5.179408507170e-01 5.178399310042e-01 5.177270690164e-01 5.176056337570e-01 5.174776252094e-01 5.173373626118e-01 5.171848610380e-01 5.170220280075e-01 5.168525167739e-01 5.166744380245e-01 5.164828030990e-01 5.162770353899e-01 5.160634332050e-01 5.158381063104e-01 5.156071161386e-01 5.153624184669e-01 5.151032778669e-01 5.148346931819e-01 5.145548816631e-01 5.142660967979e-01 5.139670332481e-01 5.136524508655e-01 5.133265525785e-01 5.129893135322e-01 5.126417372592e-01 5.122859637018e-01 5.119147319129e-01 5.115304047827e-01 5.111356958838e-01 5.107284214055e-01 5.103134447702e-01 5.098844954966e-01 5.094409006431e-01 5.089876224006e-01 5.085224658745e-01 5.080446267755e-01 5.075553542872e-01 5.070510217875e-01 5.065380715141e-01 5.060120329131e-01 5.054722592103e-01 5.049215430925e-01 5.043552548469e-01 5.037798488956e-01 5.031904250406e-01 5.025865558474e-01 5.019715282135e-01 5.013426903043e-01 5.007027981952e-01 5.000493254651e-01 4.993809060794e-01 4.987002892616e-01 4.980060698388e-01 4.972988114961e-01 4.965798827088e-01 4.958446850048e-01 4.950962080943e-01 4.943354144041e-01 4.935611212182e-01 4.927739728370e-01 4.919717065664e-01 4.911541037305e-01 4.903240585713e-01 4.894798532318e-01 4.886238302520e-01 4.877523931418e-01 4.868652611654e-01 4.859635314972e-01 4.850488003419e-01 4.841206318199e-01 4.831789671496e-01 4.822186053691e-01 4.812467829354e-01 4.802586401719e-01 4.792574513255e-01 4.782429681184e-01 4.772104808710e-01 4.761639090388e-01 4.751028835297e-01 4.740278555348e-01 4.729385205829e-01 4.718318127733e-01 4.707106479710e-01 4.695751742100e-01 4.684241463965e-01 4.672609718752e-01 4.660782487230e-01 4.648803140293e-01 4.636696144689e-01 4.624427598731e-01 4.612016420943e-01 4.599425977016e-01 4.586691957908e-01 4.573811863940e-01 4.560764797002e-01 4.547587592077e-01 4.534205853746e-01 4.520702995191e-01 4.507034991837e-01 4.493201538002e-01 4.479226517495e-01 4.465077989892e-01 4.450778428606e-01 4.436322518213e-01 4.421695760758e-01 4.406920053463e-01 4.391989995452e-01 4.376885338139e-01 4.361634620053e-01 4.346211552982e-01 4.330630973842e-01 4.314884437555e-01 4.298986160857e-01 4.282930770131e-01 4.266688635355e-01 4.250306701285e-01 4.233758762221e-01 4.217044799254e-01 4.200171380668e-01 4.183120721970e-01 4.165923238092e-01 4.148562899442e-01 4.131021256105e-01 4.113341081497e-01 4.095465096397e-01 4.077443657281e-01 4.059270280121e-01 4.040917380362e-01 4.022397743168e-01 4.003723239022e-01 3.984874732933e-01 3.965867770495e-01 3.946695666490e-01 3.927364943847e-01 3.907864978503e-01 3.888200870489e-01 3.868374347266e-01 3.848367003885e-01 3.828228773051e-01 3.807896912798e-01 3.787410401369e-01 3.766769921128e-01 3.745941008815e-01 3.724981121065e-01 3.703836546398e-01 3.682524705483e-01 3.661066308950e-01 3.639413022935e-01 3.617639952101e-01 3.595664670184e-01 3.573537325973e-01 3.551254352990e-01 3.528796636303e-01 3.506196184071e-01 3.483419998337e-01 3.460480113588e-01 3.437388568967e-01 3.414104279018e-01 3.390690954649e-01 3.367103314993e-01 3.343360560137e-01 3.319476136917e-01 3.295378559165e-01 3.271173906247e-01 3.246781192294e-01 3.222225932192e-01 3.197551348707e-01 3.172668120582e-01 3.147661129417e-01 3.122489391400e-01 3.097153123929e-01 3.071686202336e-01 3.046030531555e-01 3.020243716314e-01 2.994284126200e-01 2.968184956153e-01 2.941950306554e-01 2.915526614130e-01 2.888981612234e-01 2.862265849277e-01 2.835405621094e-01 2.808405815720e-01 2.781239728603e-01 2.753959273432e-01 2.726504414341e-01 2.698911988056e-01 2.671188736320e-01 2.643281415463e-01 2.615287330690e-01 2.587100674120e-01 2.558806237308e-01 2.530376111204e-01 2.501769368818e-01 2.473076589174e-01 2.444195002350e-01 2.415222635625e-01 2.386097175000e-01 2.356816461614e-01 2.327466840404e-01 2.297919089292e-01 2.268278569526e-01 2.238513831613e-01 2.208598520858e-01 2.178597204361e-01 2.148420237904e-01 2.118179633876e-01 2.087801744660e-01 2.057258218913e-01 2.026673424118e-01 1.995922282564e-01 1.965070390416e-01 1.934131109552e-01 1.903047181949e-01 1.871904871491e-01 1.840616193792e-01 1.809242497085e-01 1.777771200376e-01 1.746190280981e-01 1.714548511674e-01 1.682761191380e-01 1.650920247056e-01 1.619002997644e-01 1.586960280905e-01 1.554899174062e-01 1.522708864943e-01 1.490460303572e-01 1.458148028113e-01 1.425743838393e-01 1.393339662541e-01 1.360820266308e-01 1.328264476539e-01 1.295701077176e-01 1.263022337616e-01 1.230385036049e-01 1.197667672334e-01 1.164949063869e-01 1.132241004306e-01 1.099469424599e-01 1.066780809123e-01 1.034050383232e-01 1.001379357788e-01 9.687658657994e-02 9.361411840050e-02 9.036794220642e-02 8.712397263303e-02 8.389511752355e-02 8.068343291552e-02 7.748226124542e-02 7.430825248069e-02 7.115315163901e-02 6.802806306896e-02 6.494190923197e-02 6.188981426951e-02 5.889328654762e-02 5.595012028432e-02 5.307449258889e-02 5.028579273711e-02 4.758751278829e-02 4.501226734276e-02 4.257234827402e-02 4.029650888336e-02 3.822351393008e-02 3.637524843119e-02 3.480276457193e-02 3.354060502104e-02 3.261930033911e-02 3.208549136258e-02 3.194424748614e-02 3.221004158807e-02 3.287868048703e-02 3.391098566037e-02 3.529452682070e-02 3.698128183973e-02 3.892852062200e-02 4.111376230441e-02 4.348399958238e-02 4.602560863368e-02 4.870904221341e-02 5.150252056850e-02 5.440542167034e-02 5.738637690305e-02 6.044163506459e-02 6.356381785598e-02 6.673004987106e-02 6.995365423500e-02 7.321074507981e-02 7.650381805837e-02 7.983214194235e-02 8.317793612235e-02 8.655753586965e-02 8.995154932779e-02 9.336323158316e-02 9.679863240066e-02 1.002376340935e-01 1.036999770362e-01 1.071682911330e-01 1.106448131226e-01 1.141379319259e-01 1.176286210557e-01 1.211350700795e-01 1.246434837653e-01 1.281560889160e-01 1.316798594079e-01 1.351982463290e-01 1.387287720217e-01 1.422580331173e-01 1.457873329504e-01 1.493281403388e-01 1.528586134852e-01 1.564012319964e-01 1.599380217413e-01 1.634750419917e-01 1.670200821760e-01 1.705548034697e-01 1.740993134081e-01 1.776386475937e-01 1.811739114461e-01 1.847183012862e-01 1.882496683551e-01 1.917902494026e-01 1.953261132324e-01 1.988573568742e-01 2.023965743152e-01 2.059220964248e-01 2.094553440756e-01 2.129828864898e-01 2.165059781586e-01 2.200371098505e-01 2.235546856872e-01 2.270785742841e-01 2.305985121309e-01 2.341109419541e-01 2.376323899207e-01 2.411411237780e-01 2.446549092768e-01 2.481656791592e-01 2.516696214353e-01 2.551811360433e-01 2.586802571614e-01 2.621849915107e-01 2.656871744216e-01 2.691816174989e-01 2.726857838457e-01 2.761759132630e-01 2.796739782258e-01 2.831693416044e-01 2.866571775170e-01 2.901545080461e-01 2.936403375618e-01 2.971318453475e-01 3.006220299139e-01 3.041058575519e-01 3.076012021873e-01 3.110843099037e-01 3.145739291484e-01 3.180640794457e-01 3.215467646865e-01 3.250426862808e-01 3.285275237925e-01 3.320196855429e-01 3.355137842622e-01 3.389999951386e-01 3.425012746577e-01 3.459924090852e-01 3.494915619217e-01 3.529944329877e-01 3.564913599452e-01 3.600027677034e-01 3.635063579109e-01 3.670177653987e-01 3.705355560729e-01 3.740485112538e-01 3.775766028274e-01 3.810997631929e-01 3.846306964493e-01 3.881691278571e-01 3.917048432612e-01 3.952560402294e-01 3.988043608601e-01 4.023640395174e-01 4.059302828600e-01 4.094958467881e-01 4.130795633206e-01 4.166605817991e-01 4.202524235146e-01 4.238557112628e-01 4.274578736630e-01 4.310809665703e-01 4.347030635470e-01 4.383383068093e-01 4.419846701559e-01 4.456321361362e-01 4.493021582199e-01 4.529716364107e-01 4.566557839760e-01 4.603560065954e-01 4.640552462821e-01 4.677786368884e-01 4.715045400590e-01 4.752446753871e-01 4.790036476382e-01 4.827626162828e-01 4.865476716461e-01 4.903346992469e-01 4.941386979950e-01 4.979616089059e-01 5.017858038609e-01 5.056369035579e-01 5.094930949772e-01 5.133640893193e-01 5.172562233574e-01 5.211510991740e-01 5.250726326215e-01 5.290016094454e-01 5.329442042776e-01 5.369094797931e-01 5.408787171198e-01 5.448736471430e-01 5.488756106506e-01 5.528956724915e-01 5.569357985336e-01 5.609802532985e-01 5.650510045287e-01 5.691297485223e-01 5.732244801120e-01 5.773405454163e-01 5.814606511161e-01 5.856072659086e-01 5.897622002779e-01 5.939324908736e-01 5.981228028721e-01 6.023182340322e-01 6.065396868176e-01 6.107682440439e-01 6.150110106250e-01 6.192749875623e-01 6.235422773537e-01 6.278328143367e-01 6.321325966453e-01 6.364433203195e-01 6.407760723048e-01 6.451096193532e-01 6.494663644421e-01 6.538312357808e-01 6.582039862588e-01 6.625975183721e-01 6.669908536574e-01 6.714043587696e-01 6.758263622455e-01 6.802528135646e-01 6.846982448011e-01 6.891416669509e-01 6.936031861992e-01 6.980710964976e-01 7.025391200796e-01 7.070270752282e-01 7.115072761131e-01 7.160033039665e-01 7.205026758145e-01 7.250002203382e-01 7.295131978148e-01 7.340197222163e-01 7.385331582510e-01 7.430520214840e-01 7.475618381355e-01 7.520854896966e-01 7.565980664769e-01 7.611130034668e-01 7.656322295306e-01 7.701372039610e-01 7.746533590384e-01 7.791553397781e-01 7.836553796649e-01 7.881553885677e-01 7.926384026167e-01 7.971261007427e-01 8.015984065025e-01 8.060626905938e-01 8.105248047535e-01 8.149642145963e-01 8.194057867391e-01 8.238285897791e-01 8.282381517800e-01 8.326421008363e-01 8.370201871050e-01 8.413924881315e-01 8.457462940547e-01 8.500791429522e-01 8.544041914176e-01 8.586993030241e-01 8.629847849926e-01 8.672487237682e-01 8.714855485776e-01 8.757130432034e-01 8.799049981382e-01 8.840811960020e-01 8.882326314186e-01 8.923522229116e-01 8.964593325705e-01 9.005272478176e-01 9.045749930803e-01 9.085964739035e-01 9.125784271969e-01 9.165442632933e-01 9.204683910165e-01 9.243646012671e-01 9.282333142006e-01 9.320575807564e-01 9.358619393058e-01 9.396217206832e-01 9.433495814346e-01 9.470465919204e-01 9.506946434507e-01 9.543180884500e-01 9.578974557799e-01 9.614359041181e-01 9.649423074503e-01 9.683987500086e-01 9.718248267840e-01 9.752045658090e-01 9.785414589793e-01 9.818441150046e-01 9.850932636708e-01 9.883100586811e-01 9.914785437323e-01 9.946008771717e-01 9.976894679165e-01 1.000720155552e+00 1.003718451028e+00 1.006667620591e+00 1.009565806197e+00 1.012432537515e+00 1.015241223785e+00 1.018013488251e+00 1.020738637002e+00 1.023411613968e+00 1.026051745637e+00 1.028634154949e+00 1.031178305851e+00 1.033677190941e+00 1.036124842977e+00 1.038539179880e+00 1.040896910874e+00 1.043216955261e+00 1.045492449626e+00 1.047717392702e+00 1.049907776882e+00 1.052047397403e+00 1.054146610841e+00 1.056205750313e+00 1.058216261091e+00 1.060194344961e+00 1.062124007390e+00 1.064017377334e+00 1.065872589876e+00 1.067679727045e+00 1.069458380227e+00 1.071194728677e+00 1.072894468508e+00 1.074564104861e+00 1.076191159448e+00 1.077792111633e+00 1.079357122573e+00 1.080890393400e+00 1.082398073375e+00 1.083870200973e+00 1.085319113606e+00 1.086742056229e+00 1.088137324035e+00 1.089513002243e+00 1.090862726815e+00 1.092195080904e+00 1.093508252384e+00 1.094801824096e+00 1.096082057670e+00 1.097343530165e+00 1.098594288977e+00 1.099833137570e+00 1.101061004063e+00 1.102281804471e+00 1.103494394758e+00 1.104701647053e+00 1.105904152722e+00 1.107104132269e+00 1.108302536197e+00 1.109497955250e+00 1.110699226972e+00 1.111898138128e+00 1.113104503337e+00 1.114314216699e+00 1.115530266565e+00 1.116755290284e+00 1.117985833485e+00 1.119229794153e+00 1.120481511886e+00 1.121742409183e+00 1.123019104605e+00 1.124304425836e+00 1.125608299334e+00 1.126923792190e+00 1.128252685902e+00 1.129601115466e+00 1.130958219755e+00 1.132335170818e+00 1.133725958004e+00 1.135128314333e+00 1.136550798020e+00 1.137981180354e+00 1.139430024348e+00 1.140888628781e+00 1.142356429393e+00 1.143840816113e+00 1.145325295407e+00 1.146822331538e+00 1.148322869466e+00 1.149824130098e+00 1.151331959408e+00 1.152831907578e+00 1.154332665591e+00 1.155826000337e+00 1.157306240234e+00 1.158781460270e+00 1.160234915716e+00 1.161672522557e+00 1.163090498461e+00 1.164478448613e+00 1.165841825154e+00 1.167170737741e+00 1.168464288024e+00 1.169720901370e+00 1.170931695462e+00 1.172099461782e+00 1.173214931216e+00 1.174276920573e+00 1.175283587091e+00 1.176225841015e+00 1.177107532238e+00 1.177920615877e+00 1.178663955244e+00 1.179332803882e+00 1.179925841342e+00 1.180441310166e+00 1.180872321466e+00 1.181222807711e+00 1.181484551214e+00 1.181660455620e+00 1.181748278177e+00 1.181743327156e+00 1.181652979939e+00 1.181469182548e+00 1.181196580531e+00 1.180836154104e+00 1.180384578630e+00 1.179853068911e+00 1.179233910706e+00 1.178535872385e+00 1.177767358124e+00 1.176919049130e+00 1.176015254809e+00 1.175045616588e+00 1.174024672800e+00 1.172965500363e+00 1.171863507312e+00 1.170743142232e+00 1.169603438005e+00 1.168458510836e+00 1.167328508210e+00 1.166209258236e+00 1.165135700216e+00 1.164107943403e+00 1.163141307636e+00 1.162265923939e+00 1.161477517477e+00 1.160812409256e+00 1.160279043471e+00 1.159890828208e+00 1.159682721008e+00 1.159653977018e+00 1.159839689948e+00 1.160253052329e+00 1.160907807983e+00 1.161836567129e+00 1.163039643933e+00 1.164549809662e+00 1.166380324702e+00 1.168541690503e+00 1.171062796085e+00 1.173944152210e+00 1.177208286703e+00 1.180866843568e+00 1.184921396805e+00 1.189396519689e+00 1.194284244455e+00 1.199596790329e+00 1.205341122136e+00 1.211505534596e+00 1.218105941526e+00 1.225125180436e+00 1.232563196103e+00 1.240416346645e+00 1.248663701333e+00 1.257304777943e+00 1.266315804140e+00 1.275684200945e+00 1.285394284667e+00 1.295416370271e+00 1.305737208249e+00 1.316327034046e+00 1.327158415041e+00 1.338211431375e+00 1.349446709793e+00 1.360841930880e+00 1.372360479319e+00 1.383972938707e+00 1.395647105486e+00 1.407344962131e+00 1.419036488839e+00 1.430683966631e+00 1.442253144490e+00 1.453712330977e+00 1.465019717332e+00 1.476147139947e+00 1.487055643018e+00 1.497712180498e+00 1.508085865177e+00 1.518137368619e+00 1.527841257815e+00 1.537163247463e+00 1.546069526617e+00 1.554537206735e+00 1.562533499157e+00 1.570030550632e+00 1.577008523092e+00 1.583437819190e+00 1.589296311669e+00 1.594568455600e+00 1.599229038923e+00 1.603263878586e+00 1.606660160075e+00 1.609397925946e+00 1.611477581413e+00 1.612880503760e+00 1.613604693594e+00 1.613650494964e+00 1.613009057787e+00 1.611690894896e+00 1.609695935052e+00 1.607030126030e+00 1.603712228711e+00 1.599746047914e+00 1.595154845212e+00 1.589961143425e+00 1.584178890479e+00 1.577846143224e+00 1.570986554730e+00 1.563632332668e+00 1.555830294460e+00 1.547608737696e+00 1.539023171803e+00 1.530115624427e+00 1.520936375287e+00 1.511548479150e+00 1.501998808017e+00 1.492355307255e+00 1.482686109166e+00 1.473047789675e+00 1.463518074639e+00 1.454166253874e+00 1.445060622690e+00 1.436284182540e+00 1.427903473581e+00 1.419995638293e+00 1.412635509054e+00 1.405888398827e+00 1.399829913328e+00 1.394522171145e+00 1.390021298329e+00 1.386388338087e+00 1.383666922034e+00 1.381895813293e+00 1.381111870046e+00 1.381330644225e+00 1.382572697407e+00 1.384835189999e+00 1.388110029951e+00 1.392381152638e+00 1.397617495131e+00 1.403779202576e+00 1.410816203123e+00 1.418669134835e+00 1.427271507997e+00 1.436542644827e+00 1.446404650346e+00 1.456765575176e+00 1.467528946322e+00 1.478600653445e+00 1.489874673575e+00 1.501252891529e+00 1.512627662086e+00 1.523894755627e+00 1.534955444037e+00 1.545703791647e+00 1.556044720210e+00 1.565885893424e+00 1.575134650137e+00 1.583714355388e+00 1.591541772701e+00 1.598548318869e+00 1.604677506133e+00 1.609866783865e+00 1.614078475711e+00 1.617275172791e+00 1.619429955658e+00 1.620531100280e+00 1.620569285029e+00 1.619556444324e+00 1.617508441234e+00 1.614452666450e+00 1.610431149247e+00 1.605491326980e+00 1.599697828641e+00 1.593119606270e+00 1.585835379321e+00 1.577940600084e+00 1.569522257614e+00 1.560690788154e+00 1.551549613884e+00 1.542208543900e+00 1.532786307476e+00 1.523384673244e+00 1.514118315232e+00 1.505090017292e+00 1.496393148925e+00 1.488126320481e+00 1.480353518200e+00 1.473147400448e+00 1.466559004199e+00 1.460609928876e+00 1.455339095488e+00 1.450731560617e+00 1.446778185095e+00 1.443459669921e+00 1.440713963572e+00 1.438504657153e+00 1.436754881681e+00 1.435388786881e+00 1.434342174960e+00 1.433511108728e+00 1.432833491092e+00 1.432221593577e+00 1.431594105911e+00 1.430900308057e+00 1.430058894562e+00 1.429034618365e+00 1.427786697056e+00 1.426272585374e+00 1.424499993123e+00 1.422441230401e+00 1.420107412585e+00 1.417515951716e+00 1.414667209495e+00 1.411604425242e+00 1.408330748666e+00 1.404876587468e+00 1.401267572695e+00 1.397492421186e+00 1.393581522688e+00 1.389506839659e+00 1.385249768855e+00 1.380791243599e+00 1.376052795789e+00 1.371001883752e+00 1.365543287892e+00 1.359588893421e+00 1.353066599703e+00 1.345840816160e+00 1.337844763783e+00 1.328965370475e+00 1.319098243119e+00 1.308201211979e+00 1.296173489793e+00 1.282999579923e+00 1.268665781952e+00 1.253164657788e+00 1.236581431039e+00 1.218960950203e+00 1.200445307469e+00 1.181196728862e+00 1.161369436629e+00 1.141236270278e+00 1.121005797621e+00 1.100960821329e+00 1.081406983991e+00 1.062578009006e+00 1.044800925067e+00 1.028289935884e+00 1.013256590916e+00 9.998965318841e-01 9.882568504231e-01 9.784198633657e-01 9.703263658875e-01 9.638551179216e-01 9.588899484181e-01 9.551603356843e-01 9.524649547417e-01 9.505366191457e-01 9.490944967176e-01 9.479584235471e-01 9.468867913944e-01 9.457749063902e-01 9.445448904753e-01 9.431719496578e-01 9.417682691912e-01 9.404293698813e-01 9.393921102130e-01 9.389054327828e-01 9.392248887738e-01 9.406925790805e-01 9.435315758100e-01 9.479967606825e-01 9.542510161289e-01 9.623245038035e-01 9.722283521495e-01 9.837661588171e-01 9.967083367383e-01 1.010721414174e+00 1.025348248098e+00 1.040183768377e+00 1.054712118281e+00 1.068480781118e+00 1.081089260661e+00 1.092143882102e+00 1.101413989676e+00 1.108708603985e+00 1.113976854057e+00 1.117311827947e+00 1.118868919850e+00 1.118984715235e+00 1.118046124273e+00 1.116530312266e+00 1.114985538949e+00 1.113915738067e+00 1.113848330860e+00 1.115193880306e+00 1.118255624456e+00 1.123213352004e+00 1.130041064619e+00 1.138597502011e+00 1.148563193247e+00 1.159512466525e+00 1.170966472589e+00 1.182384004993e+00 1.193290578783e+00 1.203235045537e+00 1.211879824190e+00 1.219026538270e+00 1.224570163926e+00 1.228589520941e+00 1.231248302331e+00 1.232838734645e+00 1.233729866605e+00 1.234283114400e+00 1.234919189217e+00 1.235941636062e+00 1.237594476647e+00 1.240033716845e+00 1.243220383793e+00 1.247071338941e+00 1.251349335021e+00 1.255745974677e+00 1.259967463159e+00 1.263643895239e+00 1.266506950527e+00 1.268312506651e+00 1.268872577785e+00 1.268113376710e+00 1.265949079110e+00 1.262379089302e+00 1.257386926010e+00 1.250926306920e+00 1.242964620469e+00 1.233385798266e+00 1.222098150326e+00 1.209007612563e+00 1.194058707142e+00 1.177351177207e+00 1.159086924772e+00 1.139723525962e+00 1.119927310913e+00 1.100566128258e+00 1.082735303293e+00 1.067547810141e+00 1.056102555456e+00 1.049270485141e+00 1.047511645109e+00 1.050863756236e+00 1.058782272373e+00 1.070316239138e+00 1.084185831018e+00 1.098939977362e+00 1.113220813642e+00 1.125788360254e+00 1.135732087650e+00 1.142465543095e+00 1.145708409449e+00 1.145530108711e+00 1.142160209674e+00 1.136011931887e+00 1.127543377241e+00 1.117159581819e+00 1.105294642077e+00 1.092248199188e+00 1.078334348648e+00 1.063907360800e+00 1.049317176799e+00 1.035054430605e+00 1.021599264917e+00 1.009425450912e+00 9.988763668703e-01 9.900264898840e-01 9.827298105448e-01 9.765043242733e-01 9.707456438114e-01 9.648878310031e-01 9.585323974264e-01 9.517655885802e-01 9.451205924859e-01 9.396512563120e-01 9.367408742538e-01 9.377481718027e-01 9.437882535685e-01 9.552949369129e-01 9.719925154017e-01 9.929766169935e-01 1.016896992162e+00 1.042376883273e+00 1.068138211590e+00 1.093180560247e+00 1.116715038858e+00 1.137950882947e+00 1.156050909411e+00 1.169931903959e+00 1.178399186931e+00 1.180376856293e+00 1.175162411193e+00 1.162908012672e+00 1.144795486047e+00 1.123179468879e+00 1.101385046195e+00 1.082153701416e+00 1.061136117563e+00 1.048466066222e+00 1.050086084874e+00 1.061735461863e+00 1.072207373896e+00 1.072292180371e+00 1.060912008651e+00 1.044144359531e+00 1.028771084528e+00 1.016246647459e+00 1.002990328394e+00 9.865401672883e-01 9.708439153457e-01 9.641188766546e-01 9.692862456020e-01 9.765928309794e-01 9.669416854627e-01 8.634345464952e-01 6.985389842265e-01 6.855134078032e-01 8.828611472733e-01 1.068566938596e+00 1.094213777296e+00 9.425156325062e-01 7.204862418028e-01 6.499147556010e-01 7.847303773601e-01 9.085316076565e-01 9.053709057090e-01 8.086719762427e-01 7.507560323548e-01 8.177757678293e-01 9.209789178353e-01 9.515875407750e-01 8.944773410170e-01 8.193308464761e-01 8.100850207734e-01 8.576845411545e-01 8.809645339623e-01 8.337869565044e-01 7.453665877126e-01 7.098152893324e-01 7.978780516990e-01 9.581713335521e-01 1.095425208254e+00 1.147224577273e+00 1.093275431347e+00 9.593034092574e-01 8.203915759802e-01 7.646197735131e-01 7.893101757432e-01 8.066274037050e-01 7.815112254245e-01 7.902473033899e-01 9.215552647414e-01 1.110342372112e+00 1.213386267951e+00 1.136715125531e+00 8.783108898177e-01 5.796273451001e-01 6.076005234487e-01 9.119820217724e-01 1.139745650463e+00 1.175641957329e+00 1.042290367292e+00 8.639641845760e-01 8.055448950123e-01 8.766348746723e-01 9.326805064363e-01 8.980473135055e-01 8.165694188063e-01 8.010123473788e-01 8.958952693570e-01 1.017932610349e+00 1.080744466009e+00 1.058116264683e+00 9.765718270946e-01 8.978071183026e-01 8.854108611148e-01 9.469984967321e-01 1.024361622217e+00 1.053236371797e+00 1.009968850995e+00 9.282054032600e-01 8.828907252854e-01 9.112475488226e-01 9.546978911145e-01 9.359561322243e-01 8.476138575690e-01 7.779509799549e-01 8.302713595610e-01 9.556134300550e-01 1.022766008294e+00 9.689281045919e-01 8.420393413273e-01 7.924027587857e-01 9.054938627647e-01 1.054124878365e+00 1.096825876343e+00 9.922534580274e-01 8.034314821466e-01 6.901793953448e-01 7.618346338695e-01 8.914261391958e-01 9.360405100139e-01 8.606457962610e-01 7.225005956062e-01 6.543017319718e-01 7.455946883783e-01 9.081514953335e-01 1.027109617673e+00 1.051225807200e+00 9.832342697729e-01
 3.626276778724e-01 3.630862595990e-01 3.640286373615e-01 3.648543670645e-01 3.651046199471e-01 3.650959292388e-01 3.654817051500e-01 3.663613799161e-01 3.671621779415e-01 3.674287932778e-01 3.674123370869e-01 3.677057716777e-01 3.684502642094e-01 3.691645666340e-01 3.694266366611e-01 3.694502003645e-01 3.697701482228e-01 3.704690906330e-01 3.710882732355e-01 3.713216691616e-01 3.714471479096e-01 3.718889324299e-01 3.725991187606e-01 3.731519024709e-01 3.733772522062e-01 3.735960539286e-01 3.741554783712e-01 3.749264821414e-01 3.754735018254e-01 3.756918508874e-01 3.759745008038e-01 3.766515942163e-01 3.775013353117e-01 3.780527945808e-01 3.782670101256e-01 3.786010772879e-01 3.793643502887e-01 3.802753956601e-01 3.808446874024e-01 3.810544569614e-01 3.814105532385e-01 3.822443704745e-01 3.832285157954e-01 3.838113828023e-01 3.840005873420e-01 3.843776946734e-01 3.852803510397e-01 3.863059446071e-01 3.868789290311e-01 3.870536231169e-01 3.874553477737e-01 3.883984459985e-01 3.894401762620e-01 3.899913048523e-01 3.901566764575e-01 3.905954180610e-01 3.915868414977e-01 3.926192304387e-01 3.931322186203e-01 3.933071469710e-01 3.938047944414e-01 3.948204038251e-01 3.958186889120e-01 3.962989952571e-01 3.964971478997e-01 3.970502804534e-01 3.980842368929e-01 3.990464424007e-01 3.994987144607e-01 3.997357663433e-01 4.003450021579e-01 4.013710639953e-01 4.022833558849e-01 4.027288891644e-01 4.030107117279e-01 4.036493874373e-01 4.046558239835e-01 4.055286816221e-01 4.059751440664e-01 4.063051439484e-01 4.069737449666e-01 4.079450235109e-01 4.087795923569e-01 4.092461140230e-01 4.096222919581e-01 4.102977375271e-01 4.112423141597e-01 4.120648675996e-01 4.125597082973e-01 4.129735283301e-01 4.136464705962e-01 4.145581228508e-01 4.153805387479e-01 4.159221041760e-01 4.163594157829e-01 4.169983663950e-01 4.178741945339e-01 4.187143068427e-01 4.193054726657e-01 4.197630431201e-01 4.203646542438e-01 4.211967916253e-01 4.220527724785e-01 4.227025399047e-01 4.231787963904e-01 4.237370494459e-01 4.245297685276e-01 4.254029563057e-01 4.261063913565e-01 4.266128071052e-01 4.271458125004e-01 4.278912197320e-01 4.287619316214e-01 4.295164976863e-01 4.300694426104e-01 4.305948984933e-01 4.312956231720e-01 4.321426440676e-01 4.329344902548e-01 4.335547788369e-01 4.341027507693e-01 4.347548293795e-01 4.355557017582e-01 4.363682612259e-01 4.370563127689e-01 4.376415644830e-01 4.382630568295e-01 4.390036044944e-01 4.398136301769e-01 4.405583679198e-01 4.411841192499e-01 4.417829156577e-01 4.424712169301e-01 4.432540525571e-01 4.440270133771e-01 4.447013956388e-01 4.453076477563e-01 4.459564102377e-01 4.466995494905e-01 4.474747632486e-01 4.481917845576e-01 4.488360916202e-01 4.494725468985e-01 4.501721486863e-01 4.509327043217e-01 4.516851207947e-01 4.523758028605e-01 4.530259053226e-01 4.536972493135e-01 4.544253100393e-01 4.551876760142e-01 4.559192463326e-01 4.565982916084e-01 4.572625557167e-01 4.579603355746e-01 4.586936457889e-01 4.594320894740e-01 4.601402333524e-01 4.608164683101e-01 4.614920530260e-01 4.621837120304e-01 4.628940157815e-01 4.636064433214e-01 4.643070112086e-01 4.649845565550e-01 4.656494279584e-01 4.663219220470e-01 4.670153759839e-01 4.677255208123e-01 4.684255163142e-01 4.690986072299e-01 4.697530029187e-01 4.704211108299e-01 4.711159617269e-01 4.718250362885e-01 4.725206304982e-01 4.731844908089e-01 4.738373536921e-01 4.745068801072e-01 4.751969331720e-01 4.758894793062e-01 4.765648724718e-01 4.772191746389e-01 4.778700084676e-01 4.785322195350e-01 4.792006283035e-01 4.798647857016e-01 4.805169092792e-01 4.811626813949e-01 4.818118353188e-01 4.824622022843e-01 4.831053785055e-01 4.837414055244e-01 4.843806737287e-01 4.850235262987e-01 4.856677676289e-01 4.863011254414e-01 4.869205588477e-01 4.875395959105e-01 4.881665583732e-01 4.887969335859e-01 4.894188578553e-01 4.900264869357e-01 4.906268660130e-01 4.912300358316e-01 4.918380236927e-01 4.924416102126e-01 4.930345354545e-01 4.936214684656e-01 4.942055638432e-01 4.947931260852e-01 4.953778600413e-01 4.959523396272e-01 4.965213335692e-01 4.970914655896e-01 4.976589512990e-01 4.982253990394e-01 4.987829747398e-01 4.993322857917e-01 4.998799249851e-01 5.004281135679e-01 5.009713629722e-01 5.015096281960e-01 5.020394247854e-01 5.025638837152e-01 5.030870772143e-01 5.036077230191e-01 5.041235431669e-01 5.046364371873e-01 5.051403826368e-01 5.056389739359e-01 5.061359321032e-01 5.066290847465e-01 5.071218660805e-01 5.076120583293e-01 5.080911287876e-01 5.085634313188e-01 5.090338676888e-01 5.095029391503e-01 5.099700507669e-01 5.104303778866e-01 5.108786232759e-01 5.113236251808e-01 5.117659403063e-01 5.122049026990e-01 5.126393759465e-01 5.130633173726e-01 5.134788696679e-01 5.138935717954e-01 5.143022520834e-01 5.147064692992e-01 5.151059195605e-01 5.154920394120e-01 5.158728084149e-01 5.162513809560e-01 5.166237931579e-01 5.169930003449e-01 5.173521523852e-01 5.176979302702e-01 5.180412476371e-01 5.183837769280e-01 5.187201629156e-01 5.190481026744e-01 5.193621042318e-01 5.196693693665e-01 5.199775016684e-01 5.202822334733e-01 5.205763527820e-01 5.208613192382e-01 5.211349605546e-01 5.214071794522e-01 5.216763310173e-01 5.219364790125e-01 5.221901114543e-01 5.224328703182e-01 5.226690601534e-01 5.229017993987e-01 5.231281293144e-01 5.233451792944e-01 5.235565681964e-01 5.237570669474e-01 5.239518323108e-01 5.241413063157e-01 5.243230098960e-01 5.244976257358e-01 5.246642151706e-01 5.248198650141e-01 5.249687360385e-01 5.251115258977e-01 5.252474611813e-01 5.253758369829e-01 5.254916836201e-01 5.255987255024e-01 5.257011485293e-01 5.257965145301e-01 5.258828567594e-01 5.259593121375e-01 5.260222815417e-01 5.260807320686e-01 5.261331693313e-01 5.261781958390e-01 5.262105251767e-01 5.262307054475e-01 5.262421102667e-01 5.262509176891e-01 5.262498476241e-01 5.262378257294e-01 5.262130151692e-01 5.261788853767e-01 5.261399053738e-01 5.260946022122e-01 5.260340861497e-01 5.259616414540e-01 5.258806962812e-01 5.257929556111e-01 5.256990183005e-01 5.255923756148e-01 5.254698264491e-01 5.253408282730e-01 5.252042562593e-01 5.250579766693e-01 5.249017022984e-01 5.247317001381e-01 5.245531162035e-01 5.243660548785e-01 5.241688437251e-01 5.239604362136e-01 5.237404123789e-01 5.235118235469e-01 5.232753022505e-01 5.230256501852e-01 5.227642750249e-01 5.224914385138e-01 5.222099723444e-01 5.219225950407e-01 5.216210586930e-01 5.213036328441e-01 5.209764070216e-01 5.206403493983e-01 5.202961599781e-01 5.199406474711e-01 5.195669138744e-01 5.191831514595e-01 5.187892822068e-01 5.183861013138e-01 5.179722893894e-01 5.175425289764e-01 5.171008694711e-01 5.166478154747e-01 5.161829872742e-01 5.157104190840e-01 5.152228026848e-01 5.147198463417e-01 5.142085829579e-01 5.136834714202e-01 5.131492065323e-01 5.126016747948e-01 5.120377685584e-01 5.114647897002e-01 5.108792169723e-01 5.102827055492e-01 5.096729233529e-01 5.090487737028e-01 5.084139533858e-01 5.077657453256e-01 5.071045920089e-01 5.064316278142e-01 5.057437955839e-01 5.050453426138e-01 5.043342760290e-01 5.036077090410e-01 5.028691359170e-01 5.021173267466e-01 5.013529276685e-01 5.005758549576e-01 4.997826339120e-01 4.989772910172e-01 4.981593406527e-01 4.973279458384e-01 4.964836623854e-01 4.956239836844e-01 4.947494982909e-01 4.938638414809e-01 4.929627632809e-01 4.920510102683e-01 4.911233801051e-01 4.901787734718e-01 4.892236083644e-01 4.882528336053e-01 4.872705021879e-01 4.862722330484e-01 4.852577564655e-01 4.842305769019e-01 4.831889579576e-01 4.821338819109e-01 4.810651335880e-01 4.799788996609e-01 4.788787712094e-01 4.777641626011e-01 4.766364236528e-01 4.754937533765e-01 4.743340973407e-01 4.731616324656e-01 4.719725071008e-01 4.707701065314e-01 4.695539593398e-01 4.683200844850e-01 4.670729036003e-01 4.658100884984e-01 4.645325034234e-01 4.632413347757e-01 4.619319965993e-01 4.606088309609e-01 4.592714069011e-01 4.579179201885e-01 4.565505013317e-01 4.551654937011e-01 4.537663535676e-01 4.523518209058e-01 4.509220263251e-01 4.494781999881e-01 4.480163174870e-01 4.465400375141e-01 4.450489974808e-01 4.435415153988e-01 4.420199283381e-01 4.404801524208e-01 4.389261204178e-01 4.373579239188e-01 4.357716619888e-01 4.341713476448e-01 4.325545308833e-01 4.309229541369e-01 4.292761395307e-01 4.276107138283e-01 4.259324077832e-01 4.242369814124e-01 4.225264312889e-01 4.208016883421e-01 4.190582261060e-01 4.172995342533e-01 4.155266781041e-01 4.137365203074e-01 4.119322011231e-01 4.101096141379e-01 4.082729397825e-01 4.064201509186e-01 4.045516084984e-01 4.026668070102e-01 4.007657750161e-01 3.988493868055e-01 3.969174924124e-01 3.949694457691e-01 3.930062733739e-01 3.910246705934e-01 3.890303026438e-01 3.870200300008e-01 3.849919637637e-01 3.829501147771e-01 3.808903416270e-01 3.788164916362e-01 3.767280426292e-01 3.746217804442e-01 3.725012521636e-01 3.703645550365e-01 3.682116450400e-01 3.660434681020e-01 3.638601733814e-01 3.616618981648e-01 3.594470146452e-01 3.572160024259e-01 3.549714888023e-01 3.527092811193e-01 3.504342259561e-01 3.481421192419e-01 3.458348246965e-01 3.435124700110e-01 3.411728821895e-01 3.388213662392e-01 3.364527555540e-01 3.340686146993e-01 3.316718581097e-01 3.292564860605e-01 3.268297027617e-01 3.243845770800e-01 3.219251745657e-01 3.194539404463e-01 3.169632031648e-01 3.144620837142e-01 3.119448422539e-01 3.094121056065e-01 3.068670886077e-01 3.043044725150e-01 3.017304970797e-01 2.991401112840e-01 2.965351940379e-01 2.939191835455e-01 2.912849384875e-01 2.886421333888e-01 2.859808574011e-01 2.833066488973e-01 2.806214978528e-01 2.779183415402e-01 2.752063206328e-01 2.724773204264e-01 2.697366980948e-01 2.669852247634e-01 2.642154247992e-01 2.614384191154e-01 2.586435563854e-01 2.558395678206e-01 2.530230828644e-01 2.501900155233e-01 2.473518093247e-01 2.444945838769e-01 2.416287933827e-01 2.387512243502e-01 2.358592050351e-01 2.329617420315e-01 2.300465632000e-01 2.271243851007e-01 2.241902933890e-01 2.212420553140e-01 2.182892806312e-01 2.153187584050e-01 2.123447333527e-01 2.093579277097e-01 2.063597341341e-01 2.033570593502e-01 2.003392966499e-01 1.973159857050e-01 1.942835759297e-01 1.912409640745e-01 1.881934290739e-01 1.851329003349e-01 1.820700610468e-01 1.789973069195e-01 1.759160556900e-01 1.728333375581e-01 1.697383390521e-01 1.666410314019e-01 1.635382151387e-01 1.604278038189e-01 1.573185294800e-01 1.541987420460e-01 1.510783160482e-01 1.479561126876e-01 1.448281307261e-01 1.417036210259e-01 1.385740203600e-01 1.354449404784e-01 1.323183900996e-01 1.291877493224e-01 1.260670325098e-01 1.229435437000e-01 1.198261980747e-01 1.167168623268e-01 1.136092738261e-01 1.105168955298e-01 1.074286149848e-01 1.043550353410e-01 1.012973580046e-01 9.824809146782e-02 9.522636774524e-02 9.221878663640e-02 8.923719323878e-02 8.628812489376e-02 8.336186368006e-02 8.048013071633e-02 7.763477089997e-02 7.483384846225e-02 7.209256947068e-02 6.940255937516e-02 6.678982141177e-02 6.424828942655e-02 6.179603227721e-02 5.944923262491e-02 5.720707974959e-02 5.510059557746e-02 5.313557437025e-02 5.132913347013e-02 4.971234779252e-02 4.828650969428e-02 4.708400362043e-02 4.611904137014e-02 4.540070325993e-02 4.495593859750e-02 4.477955274423e-02 4.488277793100e-02 4.526763758008e-02 4.591477317963e-02 4.682976459124e-02 4.798560779638e-02 4.936878629175e-02 5.096875140717e-02 5.275223444767e-02 5.471379428595e-02 5.683032041551e-02 5.908000193420e-02 6.146344147859e-02 6.394769928409e-02 6.653310928234e-02 6.920712273673e-02 7.195128407021e-02 7.477323694487e-02 7.764791927301e-02 8.058071390232e-02 8.356422638297e-02 8.658314357303e-02 8.965069907877e-02 9.274446481623e-02 9.587305646319e-02 9.903355218693e-02 1.022092588175e-01 1.054183826459e-01 1.086412986249e-01 1.118844448688e-01 1.151481752405e-01 1.184179889538e-01 1.217100895300e-01 1.250102320817e-01 1.283201405421e-01 1.316477132480e-01 1.349727779253e-01 1.383163004943e-01 1.416613414733e-01 1.450122408856e-01 1.483756155794e-01 1.517343394100e-01 1.551070876618e-01 1.584789574607e-01 1.618530515282e-01 1.652361703932e-01 1.686125938976e-01 1.720011654448e-01 1.753882575607e-01 1.787732645314e-01 1.821673153585e-01 1.855517916850e-01 1.889459276711e-01 1.923391830141e-01 1.957285250755e-01 1.991269685357e-01 2.025140487234e-01 2.059108231435e-01 2.093023401824e-01 2.126920147372e-01 2.160888539293e-01 2.194753524503e-01 2.228694753126e-01 2.262603687581e-01 2.296455239133e-01 2.330401235905e-01 2.364233298161e-01 2.398136444880e-01 2.432008803054e-01 2.465834197957e-01 2.499745663026e-01 2.533537026868e-01 2.567407411412e-01 2.601242835114e-01 2.635024822552e-01 2.668917484712e-01 2.702683861500e-01 2.736532189493e-01 2.770356188718e-01 2.804128868063e-01 2.838010436296e-01 2.871772168121e-01 2.905604111959e-01 2.939446109099e-01 2.973220089252e-01 3.007126354810e-01 3.040916231638e-01 3.074790275680e-01 3.108672617785e-01 3.142504276360e-01 3.176454899612e-01 3.210322662417e-01 3.244276081716e-01 3.278245317023e-01 3.312163962440e-01 3.346231694455e-01 3.380212531881e-01 3.414286553413e-01 3.448404596705e-01 3.482476117274e-01 3.516704416185e-01 3.550855495882e-01 3.585129892590e-01 3.619434032089e-01 3.653711337473e-01 3.688166884416e-01 3.722568464162e-01 3.757078492331e-01 3.791666931967e-01 3.826228851705e-01 3.860965997618e-01 3.895680667561e-01 3.930514525932e-01 3.965432790322e-01 4.000352577640e-01 4.035478083791e-01 4.070559789019e-01 4.105776595170e-01 4.141131845867e-01 4.176456512487e-01 4.212026872291e-01 4.247576674916e-01 4.283287061496e-01 4.319117297933e-01 4.354955978144e-01 4.391025878673e-01 4.427115100491e-01 4.463366421732e-01 4.499760769787e-01 4.536188689514e-01 4.572857085027e-01 4.609559268750e-01 4.646425533344e-01 4.683449344448e-01 4.720514805260e-01 4.757839237003e-01 4.795203945238e-01 4.832736019312e-01 4.870462927752e-01 4.908239974172e-01 4.946266397466e-01 4.984366102320e-01 5.022623969457e-01 5.061088435988e-01 5.099601040310e-01 5.138376224987e-01 5.177227614814e-01 5.216259143814e-01 5.255496480679e-01 5.294781569561e-01 5.334336875431e-01 5.373978520774e-01 5.413791944313e-01 5.453812023904e-01 5.493885920691e-01 5.534232773995e-01 5.574658248488e-01 5.615242901998e-01 5.656073584870e-01 5.696933141201e-01 5.738063196735e-01 5.779277500391e-01 5.820644715138e-01 5.862240025766e-01 5.903867181389e-01 5.945758522020e-01 5.987726992047e-01 6.029837013765e-01 6.072175642378e-01 6.114533210256e-01 6.157147887078e-01 6.199841473306e-01 6.242642505787e-01 6.285675596493e-01 6.328705665320e-01 6.371967212426e-01 6.415313647264e-01 6.458748914934e-01 6.502389180504e-01 6.546027503580e-01 6.589877242058e-01 6.633780677349e-01 6.677755616115e-01 6.721921741146e-01 6.766057578123e-01 6.810374708873e-01 6.854736697405e-01 6.899123149207e-01 6.943709883379e-01 6.988213865000e-01 7.032860882086e-01 7.077567283660e-01 7.122244571562e-01 7.167057899099e-01 7.211816468110e-01 7.256633271308e-01 7.301511801514e-01 7.346303089993e-01 7.391221620044e-01 7.436035107631e-01 7.480882313740e-01 7.525745879830e-01 7.570488319548e-01 7.615300561097e-01 7.659998043264e-01 7.704666931867e-01 7.749326029676e-01 7.793828832333e-01 7.838359759599e-01 7.882742807263e-01 7.927049041276e-01 7.971314899726e-01 8.015366159208e-01 8.059410271184e-01 8.103262881347e-01 8.146985347164e-01 8.190651964860e-01 8.234062741429e-01 8.277416534013e-01 8.320544106286e-01 8.363494330028e-01 8.406347366567e-01 8.448893512021e-01 8.491357146720e-01 8.533556461337e-01 8.575516020518e-01 8.617362486447e-01 8.658847214620e-01 8.700185098076e-01 8.741275571236e-01 8.782037630642e-01 8.822653144697e-01 8.862880555715e-01 8.902904196880e-01 8.942649322737e-01 8.982011407997e-01 9.021196475574e-01 9.059957392206e-01 9.098456356727e-01 9.136658990885e-01 9.174429875066e-01 9.211980244470e-01 9.249088915091e-01 9.285866629840e-01 9.322319754739e-01 9.358310407472e-01 9.394039092459e-01 9.429286243917e-01 9.464174328532e-01 9.498716991979e-01 9.532764625430e-01 9.566493461923e-01 9.599734417953e-01 9.632567202942e-01 9.665043034088e-01 9.696969801587e-01 9.728576737919e-01 9.759693478612e-01 9.790351575539e-01 9.820650574874e-01 9.850378211548e-01 9.879759787110e-01 9.908644093819e-01 9.937043832396e-01 9.965062714448e-01 9.992523930991e-01 1.001960590343e+00 1.004621517398e+00 1.007232266945e+00 1.009805787908e+00 1.012322302546e+00 1.014799474567e+00 1.017230095781e+00 1.019609541717e+00 1.021951549000e+00 1.024239749516e+00 1.026487816695e+00 1.028691268499e+00 1.030843487498e+00 1.032960418871e+00 1.035025344618e+00 1.037048607442e+00 1.039031089942e+00 1.040962588238e+00 1.042860904388e+00 1.044709991756e+00 1.046519972091e+00 1.048291778663e+00 1.050016073642e+00 1.051709549634e+00 1.053357554025e+00 1.054968477113e+00 1.056545253176e+00 1.058080574556e+00 1.059585738182e+00 1.061051859272e+00 1.062486563767e+00 1.063891949398e+00 1.065260656866e+00 1.066605023789e+00 1.067915924779e+00 1.069200880822e+00 1.070461702353e+00 1.071694271015e+00 1.072906664922e+00 1.074094075134e+00 1.075261489631e+00 1.076411229992e+00 1.077541572574e+00 1.078657178488e+00 1.079756797436e+00 1.080842049583e+00 1.081916284557e+00 1.082978295280e+00 1.084032321906e+00 1.085076439471e+00 1.086117157278e+00 1.087150968959e+00 1.088179702912e+00 1.089209052479e+00 1.090233124229e+00 1.091260343639e+00 1.092286934147e+00 1.093313966588e+00 1.094348002851e+00 1.095381926720e+00 1.096426289314e+00 1.097472984478e+00 1.098526803733e+00 1.099593194575e+00 1.100661630324e+00 1.101745508955e+00 1.102835385050e+00 1.103936676161e+00 1.105052210897e+00 1.106172473026e+00 1.107310899451e+00 1.108457016106e+00 1.109614890933e+00 1.110788246115e+00 1.111966339795e+00 1.113161539917e+00 1.114363555854e+00 1.115572228945e+00 1.116797150200e+00 1.118019067037e+00 1.119255898040e+00 1.120495075072e+00 1.121733331136e+00 1.122979955021e+00 1.124220298126e+00 1.125461130082e+00 1.126697015076e+00 1.127921135372e+00 1.129141574210e+00 1.130345182119e+00 1.131536595452e+00 1.132709623050e+00 1.133858502455e+00 1.134987861825e+00 1.136086715340e+00 1.137156268552e+00 1.138192453742e+00 1.139189236834e+00 1.140148720763e+00 1.141062431348e+00 1.141930614259e+00 1.142749551507e+00 1.143513852900e+00 1.144224144839e+00 1.144873147150e+00 1.145461655896e+00 1.145983957074e+00 1.146439322189e+00 1.146825377373e+00 1.147137998163e+00 1.147379546043e+00 1.147542568654e+00 1.147629003820e+00 1.147637023566e+00 1.147564850371e+00 1.147414982542e+00 1.147182872907e+00 1.146871235047e+00 1.146481587694e+00 1.146009919486e+00 1.145468014798e+00 1.144847091645e+00 1.144157790894e+00 1.143401793925e+00 1.142577029051e+00 1.141699665836e+00 1.140763508434e+00 1.139782199626e+00 1.138763541867e+00 1.137706596577e+00 1.136634184887e+00 1.135541335319e+00 1.134445116613e+00 1.133359561362e+00 1.132284862958e+00 1.131251615798e+00 1.130256134715e+00 1.129319271966e+00 1.128461339213e+00 1.127683677925e+00 1.127020530468e+00 1.126475251252e+00 1.126066751410e+00 1.125821940592e+00 1.125741948371e+00 1.125862802331e+00 1.126190878441e+00 1.126744617281e+00 1.127555133381e+00 1.128619769726e+00 1.129974795473e+00 1.131630659451e+00 1.133594357859e+00 1.135902129580e+00 1.138546159377e+00 1.141558529268e+00 1.144942793861e+00 1.148705986015e+00 1.152872274257e+00 1.157434181979e+00 1.162408205167e+00 1.167799054694e+00 1.173598563492e+00 1.179824391801e+00 1.186459189449e+00 1.193509327817e+00 1.200968589227e+00 1.208821869615e+00 1.217068783531e+00 1.225690431144e+00 1.234675680692e+00 1.244010181339e+00 1.253668717138e+00 1.263640338759e+00 1.273896566386e+00 1.284415159494e+00 1.295173035153e+00 1.306138255810e+00 1.317290230409e+00 1.328592083250e+00 1.340018888644e+00 1.351538782909e+00 1.363115754046e+00 1.374723296737e+00 1.386321486489e+00 1.397879464444e+00 1.409366638457e+00 1.420743920514e+00 1.431982225810e+00 1.443042581884e+00 1.453895042883e+00 1.464507654156e+00 1.474844499028e+00 1.484876407843e+00 1.494569847659e+00 1.503894873205e+00 1.512824271346e+00 1.521327527955e+00 1.529377130429e+00 1.536950326992e+00 1.544017760843e+00 1.550559532936e+00 1.556554361855e+00 1.561977418814e+00 1.566817487069e+00 1.571052795221e+00 1.574669387800e+00 1.577659925128e+00 1.580005946290e+00 1.581705739446e+00 1.582753382571e+00 1.583139576746e+00 1.582872080513e+00 1.581947380038e+00 1.580368258703e+00 1.578152483870e+00 1.575295409924e+00 1.571821957764e+00 1.567746994017e+00 1.563082432802e+00 1.557864275474e+00 1.552106082758e+00 1.545841164265e+00 1.539109588893e+00 1.531932751448e+00 1.524364387946e+00 1.516439788638e+00 1.508204941305e+00 1.499715422394e+00 1.491015176545e+00 1.482166344318e+00 1.473227883727e+00 1.464254016596e+00 1.455318881744e+00 1.446481055764e+00 1.437809065432e+00 1.429378110704e+00 1.421248739042e+00 1.413500681269e+00 1.406200450460e+00 1.399413972454e+00 1.393216132822e+00 1.387665562786e+00 1.382825712772e+00 1.378758107638e+00 1.375507065670e+00 1.373123997422e+00 1.371647675073e+00 1.371107465494e+00 1.371530145363e+00 1.372926672728e+00 1.375302419750e+00 1.378654816962e+00 1.382968770713e+00 1.388215996152e+00 1.394368548284e+00 1.401376690940e+00 1.409191676454e+00 1.417752976537e+00 1.426989211898e+00 1.436827321268e+00 1.447184728427e+00 1.457975259072e+00 1.469109079529e+00 1.480491243711e+00 1.492023379788e+00 1.503611990023e+00 1.515157200260e+00 1.526559479705e+00 1.537725959620e+00 1.548560598551e+00 1.558971633681e+00 1.568873308046e+00 1.578179762838e+00 1.586818786075e+00 1.594715980271e+00 1.601802087453e+00 1.608026417686e+00 1.613334366332e+00 1.617685053133e+00 1.621046821019e+00 1.623393397873e+00 1.624716639682e+00 1.625006763950e+00 1.624273921815e+00 1.622535646436e+00 1.619813970858e+00 1.616156419154e+00 1.611603748321e+00 1.606219470134e+00 1.600072829791e+00 1.593236624621e+00 1.585803610568e+00 1.577861875700e+00 1.569516735030e+00 1.560873543201e+00 1.552034425597e+00 1.543123056124e+00 1.534237486332e+00 1.525495491924e+00 1.517005235551e+00 1.508852911785e+00 1.501146991893e+00 1.493959317485e+00 1.487354157759e+00 1.481403113331e+00 1.476128651462e+00 1.471567690789e+00 1.467728459421e+00 1.464595612741e+00 1.462156052685e+00 1.460362651412e+00 1.459167664049e+00 1.458510636360e+00 1.458305889665e+00 1.458492376271e+00 1.458967655568e+00 1.459652199612e+00 1.460468769966e+00 1.461312707996e+00 1.462125295316e+00 1.462825369600e+00 1.463342476201e+00 1.463643154576e+00 1.463660266301e+00 1.463379048583e+00 1.462773804460e+00 1.461822696694e+00 1.460543939718e+00 1.458920223050e+00 1.456979853517e+00 1.454735183571e+00 1.452192584550e+00 1.449388691123e+00 1.446320487384e+00 1.443005248022e+00 1.439444622130e+00 1.435621212161e+00 1.431532191181e+00 1.427127341576e+00 1.422376330872e+00 1.417223180335e+00 1.411586136876e+00 1.405415987083e+00 1.398605066202e+00 1.391074955471e+00 1.382753864577e+00 1.373522841603e+00 1.363343901152e+00 1.352131298128e+00 1.339830031777e+00 1.326439833330e+00 1.311920534122e+00 1.296323276152e+00 1.279690186529e+00 1.262095841694e+00 1.243690569344e+00 1.224585404216e+00 1.204996754595e+00 1.185131821613e+00 1.165198006893e+00 1.145499754385e+00 1.126255111318e+00 1.107744051204e+00 1.090230409876e+00 1.073901304937e+00 1.058993190408e+00 1.045607032627e+00 1.033839604541e+00 1.023728777971e+00 1.015180857297e+00 1.008137285363e+00 1.002392715047e+00 9.977349765741e-01 9.939509677904e-01 9.907254386668e-01 9.878486316526e-01 9.850557514732e-01 9.821329279410e-01 9.789598105232e-01 9.753958232635e-01 9.714544893077e-01 9.671621498144e-01 9.626270361477e-01 9.580714255239e-01 9.536947224507e-01 9.498241011473e-01 9.467598802238e-01 9.447989151145e-01 9.442693507034e-01 9.453608361272e-01 9.482685728341e-01 9.530424327280e-01 9.596187815178e-01 9.678840426315e-01 9.775270184356e-01 9.882359574042e-01 9.995995486014e-01 1.011137853194e+00 1.022448293051e+00 1.033056724859e+00 1.042605913994e+00 1.050799006399e+00 1.057391143838e+00 1.062327419194e+00 1.065586651703e+00 1.067317243854e+00 1.067794018086e+00 1.067338015077e+00 1.066428553302e+00 1.065541928835e+00 1.065197167048e+00 1.065904801272e+00 1.068071781385e+00 1.072047644383e+00 1.077991116567e+00 1.085933812259e+00 1.095747730969e+00 1.107111275852e+00 1.119639771264e+00 1.132813886950e+00 1.146102166788e+00 1.158985611489e+00 1.170967911829e+00 1.181684584286e+00 1.190844667862e+00 1.198315391557e+00 1.204099194807e+00 1.208310361376e+00 1.211213196291e+00 1.213119253674e+00 1.214427452783e+00 1.215537299766e+00 1.216794224407e+00 1.218530749681e+00 1.220912288408e+00 1.224029465249e+00 1.227853226867e+00 1.232193180695e+00 1.236847084865e+00 1.241491617019e+00 1.245819042356e+00 1.249563389087e+00 1.252446309322e+00 1.254328134877e+00 1.255087662564e+00 1.254670827209e+00 1.253113036633e+00 1.250393156409e+00 1.246548842707e+00 1.241547572432e+00 1.235302317887e+00 1.227731235265e+00 1.218653310090e+00 1.207956126609e+00 1.195551160831e+00 1.181442060757e+00 1.165835425770e+00 1.149076844970e+00 1.131778466778e+00 1.114735573218e+00 1.098889182855e+00 1.085288561274e+00 1.074864978015e+00 1.068407094440e+00 1.066327554574e+00 1.068612936317e+00 1.074842803592e+00 1.084132568211e+00 1.095394498209e+00 1.107390507567e+00 1.118907156714e+00 1.128962939790e+00 1.136771592828e+00 1.141906787570e+00 1.144228704307e+00 1.143832866689e+00 1.141050343544e+00 1.136245922000e+00 1.129850902754e+00 1.122216296162e+00 1.113592749525e+00 1.104211100918e+00 1.094177019023e+00 1.083659942655e+00 1.072871321600e+00 1.062046638297e+00 1.051535676854e+00 1.041609118447e+00 1.032459681022e+00 1.024086027061e+00 1.016207512644e+00 1.008373467055e+00 9.999255675425e-01 9.902880659373e-01 9.790903675697e-01 9.663124234786e-01 9.525271949801e-01 9.387650873533e-01 9.265123810608e-01 9.174377961669e-01 9.130166216897e-01 9.143250687800e-01 9.216911424176e-01 9.348042416237e-01 9.528510287740e-01 9.747488515832e-01 9.994901336687e-01 1.026124247604e+00 1.053814781796e+00 1.081643409815e+00 1.108411857976e+00 1.132673210057e+00 1.152689774318e+00 1.166780401760e+00 1.173649393488e+00 1.172714515632e+00 1.164515699036e+00 1.150710620472e+00 1.134001576954e+00 1.117645738917e+00 1.102569462718e+00 1.085190634564e+00 1.074871971168e+00 1.076810400904e+00 1.086496773359e+00 1.093079233028e+00 1.088118294958e+00 1.071702245234e+00 1.051575408270e+00 1.036434598797e+00 1.029062525217e+00 1.025617050604e+00 1.021241911345e+00 1.015319387376e+00 1.010306791150e+00 1.005004838123e+00 9.899751237889e-01 9.514046108475e-01 8.510450795367e-01 6.863881769447e-01 6.787451373634e-01 9.013814548001e-01 1.121096274561e+00 1.175473631994e+00 1.030692327961e+00 7.715791955676e-01 6.217630012578e-01 7.360112429690e-01 8.961673686123e-01 9.320762104291e-01 8.431495689072e-01 7.447644873043e-01 7.682222304097e-01 8.780966285081e-01 9.501717494184e-01 9.350069274503e-01 8.692457613611e-01 8.279879812572e-01 8.436157332808e-01 8.723722541389e-01 8.610628851128e-01 8.020033573744e-01 7.410358021424e-01 7.523516961784e-01 8.598241464986e-01 1.001330859781e+00 1.095711245301e+00 1.092343942710e+00 9.897734215283e-01 8.463323948733e-01 7.615974142147e-01 7.736855150224e-01 8.009876601745e-01 7.763959975371e-01 7.491067043014e-01 8.373139599263e-01 1.026624124055e+00 1.172342324139e+00 1.161384528601e+00 9.708471040922e-01 6.994406178018e-01 6.196192510502e-01 8.304745647909e-01 1.040190474557e+00 1.090692060428e+00 9.798257093154e-01 8.183573662532e-01 7.764914189986e-01 8.768846384280e-01 9.686501873334e-01 9.557876140391e-01 8.514102510858e-01 7.580792529218e-01 7.942762581974e-01 9.396973918609e-01 1.079076409696e+00 1.134271268034e+00 1.084570667621e+00 9.648602309062e-01 8.674075874275e-01 8.872117161660e-01 9.951547136651e-01 1.074090240052e+00 1.051247390168e+00 9.443619298875e-01 8.584199183632e-01 8.899237729698e-01 9.779470936971e-01 9.934691090285e-01 8.895823161319e-01 7.501678694065e-01 7.597248178242e-01 9.323153275002e-01 1.079567502832e+00 1.081836429383e+00 9.441062912493e-01 7.974366393571e-01 8.256038111386e-01 9.919188153629e-01 1.110181747381e+00 1.085014904248e+00 9.309039636258e-01 7.547016548314e-01 7.080356838077e-01 8.024947752444e-01 8.996452208116e-01 9.124839314765e-01 8.372120399733e-01 7.308354867163e-01 6.896630593475e-01 7.672635624184e-01 9.017618819875e-01 1.000561491130e+00 1.010562595613e+00
 3.732286710533e-01 3.737571122002e-01 3.747689026449e-01 3.756660722099e-01 3.759843661078e-01 3.760378194110e-01 3.764871452014e-01 3.774351255449e-01 3.783058554267e-01 3.786362399367e-01 3.786777224308e-01 3.790333056567e-01 3.798454840520e-01 3.806282921099e-01 3.809537106584e-01 3.810372510824e-01 3.814168676126e-01 3.821825749751e-01 3.828735815637e-01 3.831738778062e-01 3.833603247238e-01 3.838624369837e-01 3.846393506887e-01 3.852649200352e-01 3.855583676000e-01 3.858384143218e-01 3.864567766267e-01 3.872909150532e-01 3.879089320633e-01 3.881955756995e-01 3.885364185790e-01 3.892684141094e-01 3.901785065121e-01 3.907998295887e-01 3.910787089196e-01 3.914687273961e-01 3.922849188975e-01 3.932551059828e-01 3.938888807238e-01 3.941587177142e-01 3.945656004469e-01 3.954498486637e-01 3.964895697458e-01 3.971337951842e-01 3.973785717640e-01 3.978024499560e-01 3.987510147261e-01 3.998318808794e-01 4.004620739724e-01 4.006893485589e-01 4.011318509100e-01 4.021180718279e-01 4.032104883373e-01 4.038168540303e-01 4.040291386476e-01 4.045074032296e-01 4.055396772664e-01 4.066219417682e-01 4.071831970035e-01 4.074031719557e-01 4.079378798284e-01 4.089920445192e-01 4.100359088681e-01 4.105636598685e-01 4.108031925883e-01 4.113907690002e-01 4.124607969791e-01 4.134648942614e-01 4.139614869534e-01 4.142371265541e-01 4.148795862092e-01 4.159407425009e-01 4.168913780003e-01 4.173785968595e-01 4.176951663237e-01 4.183658714650e-01 4.194043324004e-01 4.203141853458e-01 4.207978517720e-01 4.211614623527e-01 4.218600099520e-01 4.228626485175e-01 4.237300628741e-01 4.242300128117e-01 4.246379828795e-01 4.253428893450e-01 4.263158811255e-01 4.271683024397e-01 4.276941879139e-01 4.281374201283e-01 4.288366832251e-01 4.297732223221e-01 4.306225939886e-01 4.311912350110e-01 4.316551847244e-01 4.323189737871e-01 4.332179238113e-01 4.340795465131e-01 4.346941798209e-01 4.351740676346e-01 4.357984295160e-01 4.366490234258e-01 4.375255585291e-01 4.381950213594e-01 4.386902120811e-01 4.392669674688e-01 4.400749835779e-01 4.409646108333e-01 4.416846797751e-01 4.422085136920e-01 4.427544617966e-01 4.435118886416e-01 4.443965010390e-01 4.451648667566e-01 4.457298680446e-01 4.462678808000e-01 4.469778460779e-01 4.478353672491e-01 4.486369896703e-01 4.492678795499e-01 4.498226326848e-01 4.504832773275e-01 4.512909368399e-01 4.521115926171e-01 4.528070289174e-01 4.533977406545e-01 4.540221020732e-01 4.547681503001e-01 4.555818949156e-01 4.563305427673e-01 4.569601618084e-01 4.575600899123e-01 4.582502655962e-01 4.590325496000e-01 4.598064784454e-01 4.604820982388e-01 4.610885134271e-01 4.617334261866e-01 4.624747729871e-01 4.632478234607e-01 4.639624651801e-01 4.646033103342e-01 4.652345209304e-01 4.659282943824e-01 4.666828371304e-01 4.674285939078e-01 4.681132702575e-01 4.687565742464e-01 4.694192832881e-01 4.701388660822e-01 4.708893118740e-01 4.716123794405e-01 4.722805822667e-01 4.729343972059e-01 4.736180401566e-01 4.743392421256e-01 4.750643570476e-01 4.757593557004e-01 4.764230897579e-01 4.770822410930e-01 4.777577623881e-01 4.784497490503e-01 4.791467281058e-01 4.798305473564e-01 4.804903127297e-01 4.811367027592e-01 4.817891371541e-01 4.824624195317e-01 4.831526141718e-01 4.838329076936e-01 4.844847157111e-01 4.851184067808e-01 4.857611907545e-01 4.864326312201e-01 4.871186043355e-01 4.877888226583e-01 4.884293416071e-01 4.890567863696e-01 4.896984497940e-01 4.903612621879e-01 4.910260429207e-01 4.916726412096e-01 4.922980902457e-01 4.929205370942e-01 4.935523047661e-01 4.941903777680e-01 4.948223737175e-01 4.954430269095e-01 4.960563268798e-01 4.966720915087e-01 4.972885413879e-01 4.978976409162e-01 4.984994286562e-01 4.991024553809e-01 4.997100083568e-01 5.003164635181e-01 5.009113800157e-01 5.014936693491e-01 5.020742759001e-01 5.026616743505e-01 5.032530009393e-01 5.038348607611e-01 5.044008816338e-01 5.049593678953e-01 5.055206805305e-01 5.060867502274e-01 5.066466161096e-01 5.071961449266e-01 5.077369616940e-01 5.082775950510e-01 5.088181227287e-01 5.093565784532e-01 5.098854860561e-01 5.104075564496e-01 5.109287352194e-01 5.114487501708e-01 5.119652475834e-01 5.124726423113e-01 5.129713332448e-01 5.134690541596e-01 5.139654880683e-01 5.144569287843e-01 5.149427661263e-01 5.154190892860e-01 5.158888575041e-01 5.163575408258e-01 5.168230855116e-01 5.172838463030e-01 5.177404250428e-01 5.181885488802e-01 5.186290113388e-01 5.190683313937e-01 5.195039946221e-01 5.199368278377e-01 5.203668296062e-01 5.207858737251e-01 5.211988935775e-01 5.216068675780e-01 5.220129839318e-01 5.224193620597e-01 5.228162652648e-01 5.232015389506e-01 5.235809020101e-01 5.239575329138e-01 5.243318251758e-01 5.247001946376e-01 5.250588768015e-01 5.254067369444e-01 5.257527599038e-01 5.260924661007e-01 5.264273036749e-01 5.267569261250e-01 5.270744034538e-01 5.273841419893e-01 5.276909530620e-01 5.279922896557e-01 5.282896638116e-01 5.285746508075e-01 5.288469165048e-01 5.291162456418e-01 5.293836907711e-01 5.296448945565e-01 5.298981717303e-01 5.301356724845e-01 5.303655557606e-01 5.305977542181e-01 5.308216532225e-01 5.310393173573e-01 5.312441943830e-01 5.314391401847e-01 5.316318893175e-01 5.318204212506e-01 5.320001059924e-01 5.321714328305e-01 5.323319746927e-01 5.324848875516e-01 5.326344216082e-01 5.327771938214e-01 5.329101549492e-01 5.330360980065e-01 5.331517206716e-01 5.332605502119e-01 5.333641045726e-01 5.334567339774e-01 5.335444466218e-01 5.336219023843e-01 5.336899009810e-01 5.337503218123e-01 5.338032377059e-01 5.338481050733e-01 5.338852805770e-01 5.339111479849e-01 5.339260446982e-01 5.339363484068e-01 5.339386582424e-01 5.339320603887e-01 5.339144855354e-01 5.338843609259e-01 5.338482770305e-01 5.338059215512e-01 5.337536666502e-01 5.336907534089e-01 5.336145770571e-01 5.335297876966e-01 5.334415127996e-01 5.333437082973e-01 5.332316306471e-01 5.331075756871e-01 5.329747596989e-01 5.328356898298e-01 5.326896199092e-01 5.325310631553e-01 5.323573831626e-01 5.321749215039e-01 5.319850081161e-01 5.317885392487e-01 5.315789813962e-01 5.313547595880e-01 5.311217610020e-01 5.308805305792e-01 5.306306324643e-01 5.303696968255e-01 5.300933222797e-01 5.298100539550e-01 5.295172351113e-01 5.292142379247e-01 5.288992011182e-01 5.285705973229e-01 5.282351477509e-01 5.278909947189e-01 5.275336690298e-01 5.271640843941e-01 5.267820530711e-01 5.263911040790e-01 5.259936512879e-01 5.255814125678e-01 5.251554604391e-01 5.247168954110e-01 5.242699440627e-01 5.238142541771e-01 5.233461234366e-01 5.228619852640e-01 5.223662184365e-01 5.218593237530e-01 5.213419067664e-01 5.208159639810e-01 5.202725623838e-01 5.197166146760e-01 5.191499888854e-01 5.185719331261e-01 5.179841203552e-01 5.173805909870e-01 5.167639240743e-01 5.161348023180e-01 5.154945383170e-01 5.148445137860e-01 5.141805821500e-01 5.135013756715e-01 5.128126945246e-01 5.121081005284e-01 5.113945879441e-01 5.106681466334e-01 5.099245447079e-01 5.091727361195e-01 5.084077732636e-01 5.076274777729e-01 5.068358633104e-01 5.060305592513e-01 5.052128577006e-01 5.043822511874e-01 5.035358903791e-01 5.026788705088e-01 5.018068235944e-01 5.009231673185e-01 5.000270742434e-01 4.991136821195e-01 4.981893917046e-01 4.972499667388e-01 4.962979531564e-01 4.953346391982e-01 4.943534374442e-01 4.933607133830e-01 4.923534038502e-01 4.913320551288e-01 4.902997277305e-01 4.892498322986e-01 4.881866601511e-01 4.871093909734e-01 4.860178893699e-01 4.849149539587e-01 4.837964017646e-01 4.826604404110e-01 4.815131020725e-01 4.803490568381e-01 4.791758293345e-01 4.779847486888e-01 4.767774956992e-01 4.755572147146e-01 4.743215905375e-01 4.730733150276e-01 4.718112422679e-01 4.705312504236e-01 4.692377342368e-01 4.679288618457e-01 4.666072702048e-01 4.652712831521e-01 4.639170644161e-01 4.625504692827e-01 4.611681478864e-01 4.597715772207e-01 4.583614704732e-01 4.569331029921e-01 4.554915734430e-01 4.540359473696e-01 4.525645243542e-01 4.510793239617e-01 4.495766202901e-01 4.480590174535e-01 4.465285558703e-01 4.449825342406e-01 4.434208666509e-01 4.418443876626e-01 4.402507071922e-01 4.386450897104e-01 4.370214364699e-01 4.353849364875e-01 4.337322398763e-01 4.320634880078e-01 4.303818224402e-01 4.286819869595e-01 4.269696881215e-01 4.252404702257e-01 4.234962044835e-01 4.217383140045e-01 4.199625263423e-01 4.181730866717e-01 4.163684910282e-01 4.145482171340e-01 4.127143315386e-01 4.108633270718e-01 4.089972161149e-01 4.071159009091e-01 4.052195685416e-01 4.033092642781e-01 4.013811297301e-01 3.994389026331e-01 3.974829344280e-01 3.955111611657e-01 3.935239287522e-01 3.915203480933e-01 3.895030533884e-01 3.874707328573e-01 3.854227518910e-01 3.833606166777e-01 3.812806918266e-01 3.791883344402e-01 3.770813412748e-01 3.749579143550e-01 3.728214618592e-01 3.706681395167e-01 3.685007606235e-01 3.663186482905e-01 3.641211616334e-01 3.619105369925e-01 3.596828799336e-01 3.574432029460e-01 3.551874797289e-01 3.529161645680e-01 3.506333314707e-01 3.483334121017e-01 3.460193765611e-01 3.436923076118e-01 3.413495556234e-01 3.389939584138e-01 3.366220233610e-01 3.342355193390e-01 3.318383376133e-01 3.294238251752e-01 3.269980769094e-01 3.245562818155e-01 3.221008125657e-01 3.196328222050e-01 3.171473265118e-01 3.146535427211e-01 3.121430142948e-01 3.096193289314e-01 3.070845203554e-01 3.045329036559e-01 3.019702006982e-01 2.993933851591e-01 2.968035290947e-01 2.942025807781e-01 2.915854008726e-01 2.889594871400e-01 2.863172800197e-01 2.836652741763e-01 2.810017109328e-01 2.783208989721e-01 2.756338052756e-01 2.729304681827e-01 2.702173900688e-01 2.674936740685e-01 2.647531495825e-01 2.620087373317e-01 2.592458011905e-01 2.564764471451e-01 2.536964048182e-01 2.509004434594e-01 2.481020186584e-01 2.452842885131e-01 2.424618188454e-01 2.396292518622e-01 2.367816191340e-01 2.339316903977e-01 2.310653925485e-01 2.281942050632e-01 2.253134978733e-01 2.224193997117e-01 2.195239803208e-01 2.166138438705e-01 2.136996032792e-01 2.107776619000e-01 2.078436077107e-01 2.049077828678e-01 2.019597488305e-01 1.990084397838e-01 1.960513531630e-01 1.930843117507e-01 1.901183259695e-01 1.871394426428e-01 1.841603925183e-01 1.811764616622e-01 1.781856625120e-01 1.751968687657e-01 1.721980085340e-01 1.692016410734e-01 1.662019828862e-01 1.631993518996e-01 1.601999555088e-01 1.571952581601e-01 1.541944890152e-01 1.511942808872e-01 1.481920383457e-01 1.451996128563e-01 1.422060106461e-01 1.392183736087e-01 1.362382865155e-01 1.332602041885e-01 1.302963571256e-01 1.273360492870e-01 1.243886072388e-01 1.214559686008e-01 1.185309122173e-01 1.156283419758e-01 1.127386902144e-01 1.098696789861e-01 1.070250049040e-01 1.041997574281e-01 1.014086760930e-01 9.864297474728e-02 9.591091333103e-02 9.322140621297e-02 9.056647360142e-02 8.796549835515e-02 8.540995588779e-02 8.291200532428e-02 8.048135956393e-02 7.811172275818e-02 7.582626086602e-02 7.362306171380e-02 7.151034209818e-02 6.950567972021e-02 6.760386853328e-02 6.583222267838e-02 6.419106617827e-02 6.269086752752e-02 6.135329720482e-02 6.017530568239e-02 5.917886716881e-02 5.836903910346e-02 5.774765620454e-02 5.733698224657e-02 5.712496152115e-02 5.712717449610e-02 5.734011457530e-02 5.775308218672e-02 5.837879635146e-02 5.919624891569e-02 6.020223212901e-02 6.139428044295e-02 6.274894518484e-02 6.427029906358e-02 6.593658349716e-02 6.773803397362e-02 6.967364236826e-02 7.171765830666e-02 7.387405933242e-02 7.612853327163e-02 7.846649122760e-02 8.089376470583e-02 8.338792688704e-02 8.595421772783e-02 8.858310089867e-02 9.126126270499e-02 9.399948570501e-02 9.677690737424e-02 9.959969112847e-02 1.024633072725e-01 1.053558979582e-01 1.082893537216e-01 1.112455987481e-01 1.142300722146e-01 1.172441786892e-01 1.202718032504e-01 1.233303480745e-01 1.264000598279e-01 1.294884583620e-01 1.325981515891e-01 1.357129911552e-01 1.388514924181e-01 1.419939701211e-01 1.451500995511e-01 1.483204612168e-01 1.514918814019e-01 1.546810113723e-01 1.578709169019e-01 1.610693037154e-01 1.642804741066e-01 1.674859544504e-01 1.707077934455e-01 1.739281738182e-01 1.771521402818e-01 1.803884104384e-01 1.836171804020e-01 1.868578083280e-01 1.900969476283e-01 1.933361989248e-01 1.965880456806e-01 1.998289733292e-01 2.030825494553e-01 2.063319236441e-01 2.095817466625e-01 2.128410970769e-01 2.160902276935e-01 2.193499576233e-01 2.226067917647e-01 2.258613968806e-01 2.291267090338e-01 2.323804096066e-01 2.356437147736e-01 2.389052854865e-01 2.421637887946e-01 2.454324868205e-01 2.486900895576e-01 2.519577638870e-01 2.552222944787e-01 2.584839995435e-01 2.617567170710e-01 2.650187230705e-01 2.682903396157e-01 2.715598188450e-01 2.748261486172e-01 2.781045784443e-01 2.813725558931e-01 2.846501680768e-01 2.879280326021e-01 2.912009549861e-01 2.944871121015e-01 2.977649201066e-01 3.010518969102e-01 3.043398785009e-01 3.076246385603e-01 3.109228014181e-01 3.142127592528e-01 3.175141323327e-01 3.208163643084e-01 3.241173836268e-01 3.274323384366e-01 3.307403863775e-01 3.340591186204e-01 3.373821339897e-01 3.407042255660e-01 3.440414119127e-01 3.473737318004e-01 3.507169089106e-01 3.540653406952e-01 3.574148027086e-01 3.607799291714e-01 3.641426441941e-01 3.675166265682e-01 3.708992103707e-01 3.742810909012e-01 3.776821624886e-01 3.810802683178e-01 3.844941658473e-01 3.879150812551e-01 3.913395050169e-01 3.947825284267e-01 3.982246426581e-01 4.016832913636e-01 4.051518411478e-01 4.086233494784e-01 4.121159225118e-01 4.156106582461e-01 4.191218656771e-01 4.226453728798e-01 4.261728847259e-01 4.297237989904e-01 4.332757995622e-01 4.368460518622e-01 4.404311140917e-01 4.440216941144e-01 4.476362106899e-01 4.512552629182e-01 4.548922022427e-01 4.585456630192e-01 4.622046564115e-01 4.658890621146e-01 4.695804446050e-01 4.732893491444e-01 4.770168152742e-01 4.807499204679e-01 4.845097144155e-01 4.882769832635e-01 4.920636738534e-01 4.958690705406e-01 4.996806452554e-01 5.035201730156e-01 5.073672901139e-01 5.112335394701e-01 5.151199420467e-01 5.190131459932e-01 5.229336119529e-01 5.268621480980e-01 5.308098090616e-01 5.347779640102e-01 5.387546203336e-01 5.427565477122e-01 5.467669878119e-01 5.507963113361e-01 5.548459966906e-01 5.589016631058e-01 5.629849860168e-01 5.670771231806e-01 5.711845455584e-01 5.753146065946e-01 5.794485118854e-01 5.836099682024e-01 5.877786142130e-01 5.919616938861e-01 5.961674665337e-01 6.003759867130e-01 6.046089849439e-01 6.088507562621e-01 6.131032392612e-01 6.173798005132e-01 6.216555335422e-01 6.259547602145e-01 6.302621506001e-01 6.345778547701e-01 6.389152869900e-01 6.432508272348e-01 6.476082625064e-01 6.519699137324e-01 6.563400109856e-01 6.607287957318e-01 6.651146319184e-01 6.695174162539e-01 6.739256874578e-01 6.783359663072e-01 6.827637589698e-01 6.871863638139e-01 6.916221725028e-01 6.960625474245e-01 7.004999013775e-01 7.049522904908e-01 7.093964945485e-01 7.138504589484e-01 7.183054469114e-01 7.227553727995e-01 7.272154128995e-01 7.316637804352e-01 7.361172100701e-01 7.405704088467e-01 7.450117429110e-01 7.494628997064e-01 7.538976429643e-01 7.583318802310e-01 7.627629782615e-01 7.671796974350e-01 7.715984911264e-01 7.759995725930e-01 7.803957297865e-01 7.847839632964e-01 7.891529994285e-01 7.935209466100e-01 7.978690388907e-01 8.022043790542e-01 8.065303486250e-01 8.108325857398e-01 8.151289793448e-01 8.194010503906e-01 8.236556321809e-01 8.278978976392e-01 8.321113933914e-01 8.363153136948e-01 8.404917233237e-01 8.446452452428e-01 8.487843261118e-01 8.528886461309e-01 8.569784726600e-01 8.610385660860e-01 8.650696141279e-01 8.690830356654e-01 8.730578057286e-01 8.770141943953e-01 8.809375390816e-01 8.848273831746e-01 8.886961579132e-01 8.925209202623e-01 8.963218187025e-01 9.000882488869e-01 9.038145739902e-01 9.075184979102e-01 9.111744548283e-01 9.148014909152e-01 9.183933106635e-01 9.219392056334e-01 9.254573028633e-01 9.289273266870e-01 9.323614012570e-01 9.357576468756e-01 9.391049927033e-01 9.424222274631e-01 9.456892852182e-01 9.489146242646e-01 9.521039240556e-01 9.552381848565e-01 9.583396207819e-01 9.613895023924e-01 9.643944543463e-01 9.673606556727e-01 9.702716824822e-01 9.731470813217e-01 9.759701828587e-01 9.787469279070e-01 9.814832923488e-01 9.841633891546e-01 9.868051523185e-01 9.893962034172e-01 9.919385073525e-01 9.944413730243e-01 9.968866887399e-01 9.992934343162e-01 1.001649807352e+00 1.003957630621e+00 1.006225351634e+00 1.008439099011e+00 1.010611687790e+00 1.012736438257e+00 1.014812152570e+00 1.016849383126e+00 1.018833581044e+00 1.020776031019e+00 1.022675986490e+00 1.024526035052e+00 1.026339990871e+00 1.028104083976e+00 1.029827958817e+00 1.031510971991e+00 1.033147036982e+00 1.034747652724e+00 1.036304062491e+00 1.037821735740e+00 1.039302576735e+00 1.040741079392e+00 1.042148224233e+00 1.043514235927e+00 1.044846365589e+00 1.046145377413e+00 1.047405933675e+00 1.048640731389e+00 1.049840711057e+00 1.051010762689e+00 1.052153933806e+00 1.053266240394e+00 1.054356715388e+00 1.055420333381e+00 1.056459456934e+00 1.057477404170e+00 1.058471815144e+00 1.059450342096e+00 1.060408331025e+00 1.061350792712e+00 1.062276825238e+00 1.063188837388e+00 1.064090668375e+00 1.064977635254e+00 1.065859140484e+00 1.066727433570e+00 1.067589534040e+00 1.068447223606e+00 1.069296864397e+00 1.070146138742e+00 1.070990505686e+00 1.071834865633e+00 1.072679611449e+00 1.073521700597e+00 1.074369200456e+00 1.075216656567e+00 1.076067839937e+00 1.076924584312e+00 1.077782785620e+00 1.078650581824e+00 1.079523651113e+00 1.080403241205e+00 1.081291338754e+00 1.082184513108e+00 1.083090683932e+00 1.084000900071e+00 1.084919141741e+00 1.085849168665e+00 1.086782360977e+00 1.087730386694e+00 1.088682092009e+00 1.089641158541e+00 1.090611495160e+00 1.091580451418e+00 1.092559693065e+00 1.093542733673e+00 1.094524386960e+00 1.095512939090e+00 1.096495731947e+00 1.097480332091e+00 1.098462085459e+00 1.099434583177e+00 1.100405265422e+00 1.101359763215e+00 1.102305077544e+00 1.103236434074e+00 1.104144970202e+00 1.105041801658e+00 1.105908232763e+00 1.106752575438e+00 1.107569504392e+00 1.108350465368e+00 1.109102267070e+00 1.109812907720e+00 1.110484482466e+00 1.111114215178e+00 1.111693331866e+00 1.112228563071e+00 1.112708233766e+00 1.113135521010e+00 1.113506866944e+00 1.113817058716e+00 1.114068667918e+00 1.114253357394e+00 1.114374991967e+00 1.114429142400e+00 1.114414584799e+00 1.114330541892e+00 1.114175677672e+00 1.113951643968e+00 1.113655650066e+00 1.113290331558e+00 1.112853735595e+00 1.112346631640e+00 1.111774913951e+00 1.111134258388e+00 1.110430828234e+00 1.109668290563e+00 1.108845840028e+00 1.107977663305e+00 1.107054120903e+00 1.106093083698e+00 1.105097327112e+00 1.104065821009e+00 1.103020999329e+00 1.101957708454e+00 1.100891807134e+00 1.099835028522e+00 1.098788301602e+00 1.097777745469e+00 1.096801414371e+00 1.095879686246e+00 1.095029671299e+00 1.094252399066e+00 1.093579571064e+00 1.093013533562e+00 1.092574212795e+00 1.092283978302e+00 1.092145406787e+00 1.092194700352e+00 1.092433478000e+00 1.092883986501e+00 1.093570586952e+00 1.094496200110e+00 1.095692405897e+00 1.097166708963e+00 1.098934796566e+00 1.101022916871e+00 1.103429398774e+00 1.106184233346e+00 1.109291302610e+00 1.112761042256e+00 1.116613162395e+00 1.120842338097e+00 1.125468671709e+00 1.130495308240e+00 1.135918221133e+00 1.141754372220e+00 1.147986879848e+00 1.154630528540e+00 1.161672305561e+00 1.169103917031e+00 1.176929669977e+00 1.185126625051e+00 1.193691665911e+00 1.202610178530e+00 1.211859797611e+00 1.221433512166e+00 1.231301512766e+00 1.241449571276e+00 1.251855996206e+00 1.262487553017e+00 1.273330323113e+00 1.284345172154e+00 1.295512419948e+00 1.306801754460e+00 1.318179657693e+00 1.329618434736e+00 1.341085193574e+00 1.352547632940e+00 1.363973882329e+00 1.375329034135e+00 1.386585303204e+00 1.397704493318e+00 1.408657822056e+00 1.419412634454e+00 1.429931649290e+00 1.440192227885e+00 1.450156812658e+00 1.459796817584e+00 1.469085230871e+00 1.477988843644e+00 1.486485522444e+00 1.494546852829e+00 1.502143889894e+00 1.509260423457e+00 1.515867918213e+00 1.521946579825e+00 1.527481371662e+00 1.532447747943e+00 1.536834303323e+00 1.540629156245e+00 1.543813866315e+00 1.546384010815e+00 1.548330585908e+00 1.549643609143e+00 1.550328394239e+00 1.550377093296e+00 1.549794123726e+00 1.548587565287e+00 1.546755964945e+00 1.544318208301e+00 1.541283466980e+00 1.537664344604e+00 1.533490034627e+00 1.528768755958e+00 1.523537113217e+00 1.517820554296e+00 1.511642342644e+00 1.505050870543e+00 1.498074262780e+00 1.490755895975e+00 1.483147147561e+00 1.475283808660e+00 1.467224969439e+00 1.459023455035e+00 1.450729583743e+00 1.442413667298e+00 1.434123300195e+00 1.425929742354e+00 1.417898742983e+00 1.410088912488e+00 1.402577759059e+00 1.395423875785e+00 1.388695514427e+00 1.382463882378e+00 1.376785342135e+00 1.371726548263e+00 1.367346938035e+00 1.363697409666e+00 1.360829500086e+00 1.358789483900e+00 1.357611994169e+00 1.357329873399e+00 1.357966927051e+00 1.359535295644e+00 1.362046410240e+00 1.365494085896e+00 1.369864076076e+00 1.375143497520e+00 1.381294984556e+00 1.388282310305e+00 1.396064141604e+00 1.404577299110e+00 1.413764191684e+00 1.423555423494e+00 1.433874896110e+00 1.444646933115e+00 1.455785397838e+00 1.467202138371e+00 1.478810650215e+00 1.490515047132e+00 1.502228031886e+00 1.513854630288e+00 1.525303647680e+00 1.536486184693e+00 1.547312507588e+00 1.557699100688e+00 1.567567136051e+00 1.576836437406e+00 1.585436531580e+00 1.593302874014e+00 1.600370834590e+00 1.606593410986e+00 1.611918668266e+00 1.616311806621e+00 1.619744477546e+00 1.622190121531e+00 1.623642600568e+00 1.624097385504e+00 1.623560293450e+00 1.622051268908e+00 1.619594625970e+00 1.616231039449e+00 1.612005511868e+00 1.606976150086e+00 1.601212988983e+00 1.594787177897e+00 1.587786891438e+00 1.580302702306e+00 1.572431748596e+00 1.564282282164e+00 1.555955155594e+00 1.547567481953e+00 1.539228467536e+00 1.531041213267e+00 1.523125022817e+00 1.515570004165e+00 1.508472075846e+00 1.501924358353e+00 1.495986279914e+00 1.490729735695e+00 1.486194302893e+00 1.482409614713e+00 1.479397471658e+00 1.477142441364e+00 1.475639724715e+00 1.474847008983e+00 1.474712974995e+00 1.475191882378e+00 1.476188234015e+00 1.477641491348e+00 1.479459720506e+00 1.481541326764e+00 1.483812921613e+00 1.486165851084e+00 1.488522047735e+00 1.490802110533e+00 1.492917843802e+00 1.494818932815e+00 1.496437728071e+00 1.497729379172e+00 1.498667193881e+00 1.499207153995e+00 1.499352451765e+00 1.499085943774e+00 1.498405938548e+00 1.497333723448e+00 1.495864266058e+00 1.494021970132e+00 1.491818377844e+00 1.489256550417e+00 1.486360351709e+00 1.483109827655e+00 1.479513875377e+00 1.475548548621e+00 1.471182080294e+00 1.466393803187e+00 1.461112422121e+00 1.455300565334e+00 1.448887467476e+00 1.441791741307e+00 1.433964221380e+00 1.425302896302e+00 1.415755458511e+00 1.405264500583e+00 1.393756189085e+00 1.381224397240e+00 1.367632815282e+00 1.352990469135e+00 1.337344573696e+00 1.320728310336e+00 1.303264783455e+00 1.285048430474e+00 1.266236614248e+00 1.247033806128e+00 1.227598788478e+00 1.208203846097e+00 1.189069895037e+00 1.170430694324e+00 1.152566216897e+00 1.135663193123e+00 1.119955069715e+00 1.105601022999e+00 1.092699024548e+00 1.081354601188e+00 1.071518569720e+00 1.063163406036e+00 1.056165397970e+00 1.050313445292e+00 1.045437882136e+00 1.041239634798e+00 1.037467179021e+00 1.033868212270e+00 1.030149359239e+00 1.026137264067e+00 1.021621983490e+00 1.016496546413e+00 1.010721804546e+00 1.004276670862e+00 9.972953931956e-01 9.899054776544e-01 9.823344990447e-01 9.748862424807e-01 9.678276251403e-01 9.615393313138e-01 9.563225490586e-01 9.524710082936e-01 9.502498522296e-01 9.497746847780e-01 9.511497879895e-01 9.542957836301e-01 9.590545418188e-01 9.652057378958e-01 9.723561420170e-01 9.801589463291e-01 9.881778194439e-01 9.959747007642e-01 1.003204250746e+00 1.009491491499e+00 1.014620672032e+00 1.018444283459e+00 1.020899017002e+00 1.022110999245e+00 1.022242763509e+00 1.021625312344e+00 1.020663123560e+00 1.019796579969e+00 1.019557547000e+00 1.020402835247e+00 1.022782571580e+00 1.027038464316e+00 1.033350091701e+00 1.041801282230e+00 1.052245712583e+00 1.064423982781e+00 1.077936978840e+00 1.092265983456e+00 1.106887206907e+00 1.121223286962e+00 1.134774264557e+00 1.147108783737e+00 1.157879600302e+00 1.166912379580e+00 1.174127944731e+00 1.179607909141e+00 1.183555441645e+00 1.186259938301e+00 1.188110935015e+00 1.189490629895e+00 1.190810920195e+00 1.192410837163e+00 1.194537437555e+00 1.197366729062e+00 1.200893997278e+00 1.205052971130e+00 1.209652770662e+00 1.214412096238e+00 1.219081846998e+00 1.223340378951e+00 1.226959995501e+00 1.229767629930e+00 1.231622063501e+00 1.232527555283e+00 1.232473183545e+00 1.231521351722e+00 1.229751657440e+00 1.227155928620e+00 1.223757343615e+00 1.219451515528e+00 1.214095316153e+00 1.207543995351e+00 1.199585190149e+00 1.190128327527e+00 1.179135432291e+00 1.166730480790e+00 1.153255859787e+00 1.139197505803e+00 1.125284146290e+00 1.112340641647e+00 1.101242980092e+00 1.092826313716e+00 1.087685354291e+00 1.086168577860e+00 1.088205930576e+00 1.093366737162e+00 1.100920932686e+00 1.109861348340e+00 1.119188818630e+00 1.127903390473e+00 1.135195147777e+00 1.140553958924e+00 1.143683514125e+00 1.144623403524e+00 1.143606641201e+00 1.140993363986e+00 1.137234324419e+00 1.132684232262e+00 1.127648648701e+00 1.122269917280e+00 1.116572743042e+00 1.110551999044e+00 1.104122118806e+00 1.097310872754e+00 1.090180160394e+00 1.082829079191e+00 1.075429015899e+00 1.068004426662e+00 1.060474601887e+00 1.052552637135e+00 1.043742165598e+00 1.033480746150e+00 1.021171184730e+00 1.006472393570e+00 9.893727075775e-01 9.703127192092e-01 9.503211184279e-01 9.307846913939e-01 9.133997049413e-01 8.998421527487e-01 8.914384539657e-01 8.890446843253e-01 8.928404801898e-01 9.025693568558e-01 9.176811197333e-01 9.375192814545e-01 9.615195076173e-01 9.889995938114e-01 1.019125938385e+00 1.050648500786e+00 1.081832414333e+00 1.110648663465e+00 1.134903452606e+00 1.152758641299e+00 1.163062067697e+00 1.165637207696e+00 1.161504642954e+00 1.152642916792e+00 1.141695872907e+00 1.131269856081e+00 1.120157637298e+00 1.105525821025e+00 1.095991295341e+00 1.096282031416e+00 1.102108587731e+00 1.103438686141e+00 1.093000159924e+00 1.072331197038e+00 1.050857452423e+00 1.038687631734e+00 1.038823016534e+00 1.045900982324e+00 1.052076331529e+00 1.052995432662e+00 1.047850129807e+00 1.034435094640e+00 1.005525709800e+00 9.515997179514e-01 8.698491922326e-01 7.240309920393e-01 6.926958385252e-01 8.844191211399e-01 1.107481323485e+00 1.188414573955e+00 1.075653309070e+00 8.328948476536e-01 6.547396039299e-01 7.275763336237e-01 8.894607290943e-01 9.480492184384e-01 8.739491950329e-01 7.574761807311e-01 7.401919383324e-01 8.390510651962e-01 9.363304623157e-01 9.571930835118e-01 9.091867096899e-01 8.501403780393e-01 8.349084316081e-01 8.630499624690e-01 8.900283814305e-01 8.778101523174e-01 8.224333770144e-01 7.644298640066e-01 7.739764603316e-01 8.713106815109e-01 9.856438094014e-01 1.032578304539e+00 9.776621993046e-01 8.584852812295e-01 7.754442675620e-01 7.937159388174e-01 8.417821407280e-01 8.244605595262e-01 7.489747135040e-01 7.423227460914e-01 8.876065979117e-01 1.067034423853e+00 1.138454221052e+00 1.049617974459e+00 8.554301829488e-01 7.233010187514e-01 7.902606912439e-01 9.270368221003e-01 9.705684773154e-01 8.890996114592e-01 7.705266116287e-01 7.638473927186e-01 8.851281380468e-01 9.982900812726e-01 1.007027477710e+00 9.027791306925e-01 7.591570609889e-01 7.189761456589e-01 8.496953763326e-01 1.036648000187e+00 1.154860710468e+00 1.145401313829e+00 1.018016906502e+00 8.642658512680e-01 8.342319242779e-01 9.520872570622e-01 1.067267303267e+00 1.065298114343e+00 9.472883382762e-01 8.338986995731e-01 8.716099771518e-01 1.003282945012e+00 1.058273606215e+00 9.586988018162e-01 7.698528274381e-01 7.148481590609e-01 9.009554007496e-01 1.107634770442e+00 1.164244311985e+00 1.041769358571e+00 8.388683846134e-01 7.680841163352e-01 9.129223732372e-01 1.082667960891e+00 1.130434104894e+00 1.031509289222e+00 8.508980990927e-01 7.208324254325e-01 7.478626800744e-01 8.663872085328e-01 9.533986053605e-01 9.486113592658e-01 8.504312003062e-01 7.141039217114e-01 6.577602759777e-01 7.553132595498e-01 9.089385869091e-01 9.960353515024e-01
 3.845754962723e-01 3.851607297530e-01 3.862348751474e-01 3.871969088812e-01 3.875754791075e-01 3.876807276720e-01 3.881823195105e-01 3.891900593535e-01 3.901238026045e-01 3.905098381370e-01 3.906009903335e-01 3.910073447552e-01 3.918782477605e-01 3.927241454423e-01 3.931053125559e-01 3.932378345923e-01 3.936681758824e-01 3.944927674474e-01 3.952465349937e-01 3.956055839870e-01 3.958419137221e-01 3.963955165367e-01 3.972313854412e-01 3.979198250877e-01 3.982722394745e-01 3.986027242696e-01 3.992705011890e-01 4.001601002005e-01 4.008399909225e-01 4.011827955118e-01 4.015720683852e-01 4.023493680970e-01 4.033132532775e-01 4.039943181468e-01 4.043276977942e-01 4.047604363570e-01 4.056184268743e-01 4.066425006571e-01 4.073323773278e-01 4.076534438994e-01 4.080988752618e-01 4.090211782533e-01 4.101110478783e-01 4.108085929072e-01 4.110990001530e-01 4.115570093174e-01 4.125412950597e-01 4.136688763075e-01 4.143484930166e-01 4.146163519558e-01 4.150915377852e-01 4.161105027820e-01 4.172466521673e-01 4.178985071396e-01 4.181471049431e-01 4.186533892337e-01 4.197163710369e-01 4.208404089576e-01 4.214450126634e-01 4.216969324238e-01 4.222585708667e-01 4.233425136291e-01 4.244238571278e-01 4.249900324865e-01 4.252613293585e-01 4.258711452947e-01 4.269702803511e-01 4.280095798942e-01 4.285406448759e-01 4.288450506276e-01 4.295094472151e-01 4.305958893170e-01 4.315799605961e-01 4.320987597828e-01 4.324420325924e-01 4.331324316520e-01 4.341943023587e-01 4.351332994743e-01 4.356471345387e-01 4.360342983044e-01 4.367509147163e-01 4.377759005207e-01 4.386698636056e-01 4.391972302727e-01 4.396260095304e-01 4.403475936604e-01 4.413407304159e-01 4.422156093196e-01 4.427655260158e-01 4.432268834123e-01 4.439429776473e-01 4.448982774251e-01 4.457661462269e-01 4.463532218050e-01 4.468347016276e-01 4.475133388155e-01 4.484250360454e-01 4.493029825027e-01 4.499341267699e-01 4.504282248860e-01 4.510629241428e-01 4.519262673880e-01 4.528124941194e-01 4.534945738396e-01 4.540018566436e-01 4.545880162513e-01 4.554032141513e-01 4.563000664853e-01 4.570286195211e-01 4.575605570586e-01 4.581139860916e-01 4.588750563242e-01 4.597641145020e-01 4.605389544944e-01 4.611097419178e-01 4.616495808034e-01 4.623619676800e-01 4.632203653392e-01 4.640264742322e-01 4.646591584211e-01 4.652139636940e-01 4.658730784932e-01 4.666797553109e-01 4.675006733073e-01 4.681961419438e-01 4.687856921119e-01 4.694052951402e-01 4.701471827965e-01 4.709575770137e-01 4.717033953961e-01 4.723290939898e-01 4.729232782758e-01 4.736043371943e-01 4.743818271925e-01 4.751483275222e-01 4.758182004645e-01 4.764161535647e-01 4.770516641607e-01 4.777809894227e-01 4.785441556101e-01 4.792500828449e-01 4.798810029375e-01 4.805000256426e-01 4.811801696922e-01 4.819206756528e-01 4.826525359842e-01 4.833258449716e-01 4.839547368685e-01 4.846012013033e-01 4.853032500535e-01 4.860362311869e-01 4.867434958749e-01 4.873965265237e-01 4.880317529481e-01 4.886961099950e-01 4.893947128032e-01 4.900998049635e-01 4.907742328679e-01 4.914181373972e-01 4.920567650826e-01 4.927091614925e-01 4.933767357147e-01 4.940499210129e-01 4.947096588982e-01 4.953471655463e-01 4.959685200485e-01 4.965952423445e-01 4.972416929950e-01 4.979036310171e-01 4.985576013051e-01 4.991811604417e-01 4.997881444720e-01 5.004022460789e-01 5.010433699891e-01 5.016988711154e-01 5.023378720112e-01 5.029472778961e-01 5.035427401757e-01 5.041529011731e-01 5.047819666572e-01 5.054134980494e-01 5.060258563700e-01 5.066168140307e-01 5.072037226265e-01 5.077997476503e-01 5.084005736264e-01 5.089955826935e-01 5.095784844851e-01 5.101542911331e-01 5.107312111132e-01 5.113082987698e-01 5.118762101883e-01 5.124382524300e-01 5.130003332774e-01 5.135668130249e-01 5.141309904179e-01 5.146826011677e-01 5.152215125190e-01 5.157591389822e-01 5.163026077790e-01 5.168470631149e-01 5.173829025742e-01 5.179041102785e-01 5.184159673954e-01 5.189303571538e-01 5.194474823720e-01 5.199594115973e-01 5.204597981528e-01 5.209528962948e-01 5.214425575538e-01 5.219339550745e-01 5.224205583803e-01 5.228972525496e-01 5.233677664008e-01 5.238355684237e-01 5.243037388457e-01 5.247659250295e-01 5.252196075733e-01 5.256636830744e-01 5.261047159867e-01 5.265447581995e-01 5.269808855216e-01 5.274091839084e-01 5.278287489659e-01 5.282403218991e-01 5.286504666486e-01 5.290560325020e-01 5.294571317651e-01 5.298536401970e-01 5.302402603216e-01 5.306203468892e-01 5.309961729179e-01 5.313697799694e-01 5.317410472998e-01 5.321071582709e-01 5.324621721749e-01 5.328098330811e-01 5.331538620295e-01 5.334947341763e-01 5.338332011454e-01 5.341644307958e-01 5.344821207180e-01 5.347948848791e-01 5.351034189101e-01 5.354062019324e-01 5.357062571085e-01 5.359941470928e-01 5.362727848238e-01 5.365467050095e-01 5.368154740089e-01 5.370788693209e-01 5.373355145827e-01 5.375796124889e-01 5.378156137842e-01 5.380475757829e-01 5.382730860386e-01 5.384958143263e-01 5.387064669360e-01 5.389023037323e-01 5.390943176422e-01 5.392839688342e-01 5.394678737259e-01 5.396421313248e-01 5.398009489346e-01 5.399525967051e-01 5.401032066635e-01 5.402485195740e-01 5.403847878953e-01 5.405095270406e-01 5.406218855826e-01 5.407307681494e-01 5.408367816158e-01 5.409333260223e-01 5.410214905825e-01 5.410985482124e-01 5.411659958720e-01 5.412307639402e-01 5.412871144672e-01 5.413353708382e-01 5.413736243615e-01 5.414024780571e-01 5.414224956484e-01 5.414382209928e-01 5.414436630168e-01 5.414415149583e-01 5.414293662898e-01 5.414061355641e-01 5.413765074304e-01 5.413391923903e-01 5.412920759444e-01 5.412382632701e-01 5.411708033599e-01 5.410938875476e-01 5.410113251689e-01 5.409198355055e-01 5.408186431526e-01 5.407054305672e-01 5.405822909064e-01 5.404499455471e-01 5.403128036308e-01 5.401643633190e-01 5.400051912542e-01 5.398315879620e-01 5.396499659671e-01 5.394627228079e-01 5.392671681680e-01 5.390576348122e-01 5.388354516977e-01 5.386029214859e-01 5.383646420742e-01 5.381182871621e-01 5.378570622558e-01 5.375846214507e-01 5.373006657399e-01 5.370098847015e-01 5.367113412208e-01 5.363993720398e-01 5.360729589001e-01 5.357367952501e-01 5.353915144416e-01 5.350394625321e-01 5.346735945310e-01 5.342938182605e-01 5.339043331177e-01 5.335075793128e-01 5.330983430503e-01 5.326780691647e-01 5.322450864583e-01 5.318019013784e-01 5.313524691240e-01 5.308871187163e-01 5.304099570599e-01 5.299214561718e-01 5.294236532850e-01 5.289178420163e-01 5.283968281772e-01 5.278617880708e-01 5.273156610162e-01 5.267587650711e-01 5.261948006468e-01 5.256167789208e-01 5.250220875303e-01 5.244158306065e-01 5.237992264850e-01 5.231727243210e-01 5.225353287905e-01 5.218812942630e-01 5.212142632921e-01 5.205343937477e-01 5.198448422166e-01 5.191453984605e-01 5.184305642851e-01 5.177019082691e-01 5.169610970184e-01 5.162077839941e-01 5.154446201403e-01 5.146672806115e-01 5.138746009759e-01 5.130720395571e-01 5.122559078783e-01 5.114283118432e-01 5.105876375263e-01 5.097315937145e-01 5.088649458699e-01 5.079846394648e-01 5.070905694649e-01 5.061854938787e-01 5.052649624751e-01 5.043338904968e-01 5.033871344933e-01 5.024274427026e-01 5.014555621105e-01 5.004685087531e-01 4.994703649734e-01 4.984582519689e-01 4.974305084595e-01 4.963913950279e-01 4.953368478009e-01 4.942710184924e-01 4.931919426035e-01 4.920959910947e-01 4.909874042389e-01 4.898651490576e-01 4.887295342079e-01 4.875819964665e-01 4.864185373493e-01 4.852393835330e-01 4.840473411651e-01 4.828415735070e-01 4.816235580757e-01 4.803903912310e-01 4.791417415580e-01 4.778778263958e-01 4.766015390554e-01 4.753124375709e-01 4.740087155462e-01 4.726881897588e-01 4.713535267184e-01 4.700043914488e-01 4.686438273970e-01 4.672675389908e-01 4.658751262680e-01 4.644701088624e-01 4.630482226913e-01 4.616129659236e-01 4.601662673253e-01 4.587010581373e-01 4.572223704484e-01 4.557291725689e-01 4.542211991549e-01 4.527009677903e-01 4.511625906726e-01 4.496109158824e-01 4.480453156491e-01 4.464648297482e-01 4.448709185494e-01 4.432599152767e-01 4.416348934025e-01 4.399956934508e-01 4.383422637984e-01 4.366747594920e-01 4.349898941451e-01 4.332930638506e-01 4.315795698588e-01 4.298520861608e-01 4.281109747579e-01 4.263530887631e-01 4.245822230053e-01 4.227963146063e-01 4.209953133550e-01 4.191796418952e-01 4.173495678174e-01 4.155049186020e-01 4.136460128351e-01 4.117716286298e-01 4.098828488907e-01 4.079796118676e-01 4.060623784676e-01 4.041303716761e-01 4.021829569223e-01 4.002217288364e-01 3.982459690819e-01 3.962555197598e-01 3.942508869553e-01 3.922313743877e-01 3.901974352828e-01 3.881492277351e-01 3.860865148184e-01 3.840112595667e-01 3.819174716173e-01 3.798133006316e-01 3.776936517624e-01 3.755604794796e-01 3.734125109538e-01 3.712497065557e-01 3.690730165154e-01 3.668842484103e-01 3.646796048212e-01 3.624620095672e-01 3.602289525959e-01 3.579835429508e-01 3.557252821632e-01 3.534514093511e-01 3.511662556925e-01 3.488650135672e-01 3.465509920122e-01 3.442250020451e-01 3.418830715643e-01 3.395314453419e-01 3.371630969033e-01 3.347827139095e-01 3.323893737262e-01 3.299814354550e-01 3.275649537454e-01 3.251317267499e-01 3.226860710140e-01 3.202280318583e-01 3.177566478942e-01 3.152757216450e-01 3.127786745720e-01 3.102709092002e-01 3.077522434260e-01 3.052174346771e-01 3.026740988275e-01 3.001175669425e-01 2.975488807624e-01 2.949710533412e-01 2.923761771301e-01 2.897763042598e-01 2.871608253447e-01 2.845355172390e-01 2.819015399812e-01 2.792505156491e-01 2.765946972676e-01 2.739240267261e-01 2.712443852359e-01 2.685574692610e-01 2.658554334317e-01 2.631480588704e-01 2.604267360270e-01 2.576977241792e-01 2.549610494180e-01 2.522103140956e-01 2.494569045449e-01 2.466892060971e-01 2.439148771614e-01 2.411345438117e-01 2.383399817767e-01 2.355449356536e-01 2.327357528856e-01 2.299221657270e-01 2.271036469657e-01 2.242729851846e-01 2.214416965584e-01 2.185968561374e-01 2.157507561527e-01 2.129004473132e-01 2.100396629276e-01 2.071801364519e-01 2.043093355931e-01 2.014388822341e-01 1.985630769124e-01 1.956810300388e-01 1.928032590239e-01 1.899132920223e-01 1.870280341421e-01 1.841405940258e-01 1.812462466808e-01 1.783599674428e-01 1.754661873214e-01 1.725783085904e-01 1.696893635077e-01 1.667994563840e-01 1.639191965523e-01 1.610351110604e-01 1.581592045503e-01 1.552890131689e-01 1.524201338860e-01 1.495657187617e-01 1.467119727216e-01 1.438702349166e-01 1.410412865813e-01 1.382190822309e-01 1.354145233602e-01 1.326195623592e-01 1.298435660998e-01 1.270858564607e-01 1.243425639762e-01 1.216287571110e-01 1.189311524469e-01 1.162612517181e-01 1.136222682807e-01 1.110080093872e-01 1.084331191883e-01 1.058920249189e-01 1.033894194659e-01 1.009360055999e-01 9.852138866702e-02 9.616630189239e-02 9.386381350339e-02 9.162033030207e-02 8.944908050607e-02 8.733962010495e-02 8.531600226495e-02 8.337290870054e-02 8.151606800682e-02 7.976498295377e-02 7.810819959152e-02 7.656936374552e-02 7.514584212532e-02 7.384594845159e-02 7.268566114931e-02 7.165662009160e-02 7.077859641264e-02 7.005421385047e-02 6.948023443824e-02 6.907654029857e-02 6.882836348465e-02 6.875034538217e-02 6.884313009092e-02 6.909578110226e-02 6.952019730858e-02 7.010384622890e-02 7.084286689554e-02 7.174188971066e-02 7.278060188571e-02 7.396702057071e-02 7.528623711353e-02 7.673221294807e-02 7.830507781144e-02 7.998187496802e-02 8.177311912547e-02 8.366157928961e-02 8.563835683980e-02 8.771057964255e-02 8.985360807177e-02 9.207704842281e-02 9.436916771320e-02 9.672015402075e-02 9.914002965612e-02 1.016044785502e-01 1.041255995930e-01 1.066949760453e-01 1.092998530949e-01 1.119550995474e-01 1.146394148797e-01 1.173609831747e-01 1.201179538485e-01 1.228942072665e-01 1.257095777226e-01 1.285416113862e-01 1.313989566539e-01 1.342818694656e-01 1.371772075607e-01 1.400993283134e-01 1.430328693002e-01 1.459840550047e-01 1.489535930018e-01 1.519270345250e-01 1.549236647172e-01 1.579254694855e-01 1.609391701445e-01 1.639683963892e-01 1.669973116414e-01 1.700442371533e-01 1.730929406826e-01 1.761493906060e-01 1.792187718286e-01 1.822860902020e-01 1.853669854792e-01 1.884483402840e-01 1.915339648992e-01 1.946312348915e-01 1.977227372486e-01 2.008293792554e-01 2.039333431275e-01 2.070395471326e-01 2.101559354994e-01 2.132663362078e-01 2.163887051227e-01 2.195096188197e-01 2.226315485938e-01 2.257631787468e-01 2.288874844525e-01 2.320227831324e-01 2.351572456123e-01 2.382904675100e-01 2.414348458538e-01 2.445703327131e-01 2.477180521548e-01 2.508629465642e-01 2.540097761541e-01 2.571648931645e-01 2.603129530374e-01 2.634714369334e-01 2.666300786813e-01 2.697872511794e-01 2.729564246812e-01 2.761174999844e-01 2.792892901539e-01 2.824624986971e-01 2.856341394924e-01 2.888179562249e-01 2.919960417566e-01 2.951835829114e-01 2.983739303184e-01 3.015643697674e-01 3.047669403083e-01 3.079637821529e-01 3.111726043521e-01 3.143842937048e-01 3.175965639195e-01 3.208223413178e-01 3.240448947417e-01 3.272778980448e-01 3.305171049648e-01 3.337572786282e-01 3.370116524344e-01 3.402639766060e-01 3.435289991455e-01 3.467996712625e-01 3.500728736401e-01 3.533624375690e-01 3.566504000188e-01 3.599531209757e-01 3.632628881751e-01 3.665757038609e-01 3.699079329190e-01 3.732383640108e-01 3.765847268607e-01 3.799407991906e-01 3.833000839891e-01 3.866801228945e-01 3.900612198894e-01 3.934588715978e-01 3.968667165677e-01 4.002806578867e-01 4.037158800370e-01 4.071541320191e-01 4.106096948745e-01 4.140789724988e-01 4.175537148968e-01 4.210521965863e-01 4.245528004136e-01 4.280733934635e-01 4.316080619754e-01 4.351513343578e-01 4.387180572619e-01 4.422919056117e-01 4.458834859234e-01 4.494921050321e-01 4.531065776040e-01 4.567503602987e-01 4.603982128894e-01 4.640664164522e-01 4.677529668504e-01 4.714483235041e-01 4.751696320886e-01 4.788989576052e-01 4.826490746404e-01 4.864178297374e-01 4.901940725183e-01 4.939983218349e-01 4.978104971861e-01 5.016434694425e-01 5.054981716225e-01 5.093584862860e-01 5.132488938349e-01 5.171449522763e-01 5.210630008060e-01 5.250009270469e-01 5.289463691749e-01 5.329204354486e-01 5.369018886402e-01 5.409031056098e-01 5.449252835046e-01 5.489545567095e-01 5.530106440112e-01 5.570752710339e-01 5.611569902639e-01 5.652610586461e-01 5.693690837273e-01 5.735039546007e-01 5.776461771542e-01 5.818050126491e-01 5.859839870856e-01 5.901674082881e-01 5.943760323631e-01 5.985911936747e-01 6.028211507843e-01 6.070699521906e-01 6.113205373557e-01 6.155947933330e-01 6.198743091480e-01 6.241669595031e-01 6.284755130271e-01 6.327868866163e-01 6.371184645820e-01 6.414530754735e-01 6.457973244401e-01 6.501578412763e-01 6.545159493504e-01 6.588916850738e-01 6.632707105962e-01 6.676552255808e-01 6.720541384157e-01 6.764472455856e-01 6.808556090203e-01 6.852650256316e-01 6.896736273770e-01 6.940967584769e-01 6.985099125199e-01 7.029332415311e-01 7.073569027350e-01 7.117744318694e-01 7.162029773063e-01 7.206201072802e-01 7.250418206453e-01 7.294617398721e-01 7.338702997612e-01 7.382867850428e-01 7.426859492156e-01 7.470871634439e-01 7.514819558161e-01 7.558629722708e-01 7.602457166149e-01 7.646115658290e-01 7.689701000293e-01 7.733222012932e-01 7.776520912406e-01 7.819831073255e-01 7.862892080153e-01 7.905860295723e-01 7.948719028908e-01 7.991323709452e-01 8.033885192850e-01 8.076171719856e-01 8.118311701872e-01 8.160310254165e-01 8.201993316699e-01 8.243582497622e-01 8.284892756780e-01 8.325979639437e-01 8.366899897763e-01 8.407460738822e-01 8.447897723717e-01 8.488003421323e-01 8.527839746344e-01 8.567489541655e-01 8.606721823747e-01 8.645784858791e-01 8.684506966570e-01 8.722862339476e-01 8.761033435645e-01 8.798757781442e-01 8.836234947167e-01 8.873359737022e-01 8.910085210809e-01 8.946560847142e-01 8.982574534789e-01 9.018287541094e-01 9.053629649260e-01 9.088511498992e-01 9.123120216863e-01 9.157238993399e-01 9.191002180817e-01 9.224374492815e-01 9.257268761420e-01 9.289830153578e-01 9.321889139662e-01 9.353550256068e-01 9.384804438863e-01 9.415528161359e-01 9.445912259373e-01 9.475759195872e-01 9.505197482952e-01 9.534198183301e-01 9.562656671137e-01 9.590747291752e-01 9.618304273997e-01 9.645386129242e-01 9.672062317069e-01 9.698171102119e-01 9.723880382232e-01 9.749075256005e-01 9.773786578247e-01 9.798076120211e-01 9.821808335318e-01 9.845131104743e-01 9.867944269239e-01 9.890242874779e-01 9.912140812502e-01 9.933479604479e-01 9.954422726471e-01 9.974860390690e-01 9.994806986079e-01 1.001435438283e+00 1.003335736350e+00 1.005195676131e+00 1.007008817724e+00 1.008772189461e+00 1.010497647947e+00 1.012172297557e+00 1.013806953986e+00 1.015397621338e+00 1.016942790170e+00 1.018450000718e+00 1.019911124020e+00 1.021333200202e+00 1.022715050208e+00 1.024054577645e+00 1.025359066368e+00 1.026620953619e+00 1.027848437799e+00 1.029040389781e+00 1.030194842476e+00 1.031316975850e+00 1.032403664971e+00 1.033458789517e+00 1.034483413716e+00 1.035475637659e+00 1.036442460269e+00 1.037379402801e+00 1.038290230016e+00 1.039177465302e+00 1.040038399600e+00 1.040879840000e+00 1.041697646396e+00 1.042497207923e+00 1.043278094772e+00 1.044040884799e+00 1.044788088027e+00 1.045520373580e+00 1.046241018172e+00 1.046949048254e+00 1.047645895201e+00 1.048335130291e+00 1.049013713380e+00 1.049687615221e+00 1.050353229737e+00 1.051015643714e+00 1.051674636063e+00 1.052328216614e+00 1.052985373629e+00 1.053637095968e+00 1.054291167168e+00 1.054946217853e+00 1.055600941344e+00 1.056260610862e+00 1.056921142932e+00 1.057586155612e+00 1.058256871503e+00 1.058927557588e+00 1.059610260189e+00 1.060291587122e+00 1.060981570280e+00 1.061679753729e+00 1.062377009379e+00 1.063086254529e+00 1.063797255150e+00 1.064512319275e+00 1.065237377208e+00 1.065960794304e+00 1.066693716467e+00 1.067425902585e+00 1.068159326411e+00 1.068898028369e+00 1.069630137032e+00 1.070367784968e+00 1.071097643459e+00 1.071822397264e+00 1.072547560151e+00 1.073256192412e+00 1.073960721784e+00 1.074651627657e+00 1.075325007372e+00 1.075989146637e+00 1.076626535986e+00 1.077247793139e+00 1.077843702721e+00 1.078410172554e+00 1.078951491588e+00 1.079457563210e+00 1.079931176067e+00 1.080368842362e+00 1.080763143039e+00 1.081119334661e+00 1.081427735589e+00 1.081691024830e+00 1.081904792602e+00 1.082063776050e+00 1.082172974955e+00 1.082224001812e+00 1.082219596657e+00 1.082155874293e+00 1.082032673715e+00 1.081847537108e+00 1.081600196809e+00 1.081292593354e+00 1.080918945512e+00 1.080485294101e+00 1.079989925883e+00 1.079430805737e+00 1.078816054809e+00 1.078138472943e+00 1.077407585602e+00 1.076624151131e+00 1.075787157151e+00 1.074909049348e+00 1.073981632374e+00 1.073023373994e+00 1.072030071947e+00 1.071008199732e+00 1.069974993652e+00 1.068923928668e+00 1.067873178871e+00 1.066829212661e+00 1.065794486000e+00 1.064794224369e+00 1.063822320144e+00 1.062903504829e+00 1.062047490595e+00 1.061258736784e+00 1.060567708066e+00 1.059969666025e+00 1.059491325953e+00 1.059150206909e+00 1.058947674376e+00 1.058918870336e+00 1.059063551737e+00 1.059404244310e+00 1.059965345149e+00 1.060746272872e+00 1.061782740532e+00 1.063077340177e+00 1.064647341016e+00 1.066517916283e+00 1.068684885527e+00 1.071184409398e+00 1.074012546444e+00 1.077185528263e+00 1.080724703045e+00 1.084618737203e+00 1.088896693785e+00 1.093555125609e+00 1.098596446832e+00 1.104034344283e+00 1.109859038996e+00 1.116079903305e+00 1.122690780863e+00 1.129686325930e+00 1.137069814420e+00 1.144817974659e+00 1.152936549969e+00 1.161408393937e+00 1.170216588986e+00 1.179354793525e+00 1.188795272359e+00 1.198528187572e+00 1.208529583156e+00 1.218774981000e+00 1.229249710708e+00 1.239918542530e+00 1.250763168578e+00 1.261754307205e+00 1.272861104590e+00 1.284060482858e+00 1.295316881221e+00 1.306603013731e+00 1.317887783483e+00 1.329136961253e+00 1.340325516925e+00 1.351414315418e+00 1.362377734686e+00 1.373183473553e+00 1.383795935303e+00 1.394189714879e+00 1.404329538920e+00 1.414188255629e+00 1.423737109282e+00 1.432945890245e+00 1.441788821862e+00 1.450238003882e+00 1.458267644482e+00 1.465856532814e+00 1.472977683800e+00 1.479612066037e+00 1.485738229885e+00 1.491337635839e+00 1.496393600669e+00 1.500890611362e+00 1.504815437960e+00 1.508157105863e+00 1.510904681549e+00 1.513050903859e+00 1.514592571503e+00 1.515522993684e+00 1.515844818788e+00 1.515560399333e+00 1.514668476885e+00 1.513185455664e+00 1.511111804962e+00 1.508463506025e+00 1.505262640798e+00 1.501513339372e+00 1.497250480726e+00 1.492494282683e+00 1.487263365337e+00 1.481604677811e+00 1.475537173620e+00 1.469102606817e+00 1.462346784042e+00 1.455301858173e+00 1.448024463536e+00 1.440554962291e+00 1.432947665341e+00 1.425260633889e+00 1.417541775881e+00 1.409858152804e+00 1.402266576233e+00 1.394825796090e+00 1.387607554172e+00 1.380667031743e+00 1.374074136520e+00 1.367890396594e+00 1.362176888696e+00 1.356997187310e+00 1.352410262444e+00 1.348469863187e+00 1.345229065883e+00 1.342736630887e+00 1.341033573530e+00 1.340155051712e+00 1.340133973177e+00 1.340991450498e+00 1.342744882862e+00 1.345398668292e+00 1.348951875849e+00 1.353398444443e+00 1.358714452138e+00 1.364879492661e+00 1.371858362917e+00 1.379601620352e+00 1.388070726104e+00 1.397199799184e+00 1.406929776120e+00 1.417193818341e+00 1.427913140632e+00 1.439015874087e+00 1.450419134061e+00 1.462033994862e+00 1.473786623337e+00 1.485579904254e+00 1.497331037094e+00 1.508956363151e+00 1.520364008710e+00 1.531474678830e+00 1.542207623612e+00 1.552480402611e+00 1.562222921501e+00 1.571362134456e+00 1.579831059304e+00 1.587571941308e+00 1.594527475890e+00 1.600650459051e+00 1.605900537974e+00 1.610240536045e+00 1.613646144794e+00 1.616100293144e+00 1.617590801653e+00 1.618119312177e+00 1.617692539475e+00 1.616329441434e+00 1.614058244182e+00 1.610915129650e+00 1.606949083342e+00 1.602214416706e+00 1.596778342353e+00 1.590715441303e+00 1.584105198996e+00 1.577043286743e+00 1.569621870200e+00 1.561945744969e+00 1.554121037341e+00 1.546254594108e+00 1.538462402983e+00 1.530846258484e+00 1.523519181617e+00 1.516582474437e+00 1.510126362508e+00 1.504246621418e+00 1.499010572604e+00 1.494485552809e+00 1.490725819192e+00 1.487754408509e+00 1.485603385782e+00 1.484264401252e+00 1.483724245209e+00 1.483960850352e+00 1.484915688781e+00 1.486541601158e+00 1.488761578884e+00 1.491493525412e+00 1.494659041843e+00 1.498149146635e+00 1.501881942656e+00 1.505753691073e+00 1.509663678030e+00 1.513537932107e+00 1.517272172380e+00 1.520801073804e+00 1.524056510998e+00 1.526967127054e+00 1.529502176142e+00 1.531605961150e+00 1.533257324226e+00 1.534441507185e+00 1.535136437178e+00 1.535354693603e+00 1.535087217423e+00 1.534346672780e+00 1.533149434713e+00 1.531490777967e+00 1.529397392877e+00 1.526863694038e+00 1.523891493803e+00 1.520482664483e+00 1.516608734019e+00 1.512265086559e+00 1.507406333900e+00 1.501993055919e+00 1.495992980445e+00 1.489328160693e+00 1.481962726735e+00 1.473825361661e+00 1.464848124938e+00 1.455002665221e+00 1.444207000916e+00 1.432450156139e+00 1.419704778036e+00 1.405952907794e+00 1.391240179691e+00 1.375582112491e+00 1.359066229209e+00 1.341786551844e+00 1.323850050881e+00 1.305445642093e+00 1.286716107735e+00 1.267878173287e+00 1.249162947021e+00 1.230768384145e+00 1.212964747366e+00 1.195953496282e+00 1.179947760622e+00 1.165150542675e+00 1.151669606983e+00 1.139641805376e+00 1.129083473155e+00 1.119975284715e+00 1.112270168359e+00 1.105785426811e+00 1.100373640173e+00 1.095787597948e+00 1.091748402538e+00 1.088021816348e+00 1.084281284859e+00 1.080293969079e+00 1.075819834836e+00 1.070645297527e+00 1.064665110191e+00 1.057757876929e+00 1.049937640492e+00 1.041262422553e+00 1.031831466170e+00 1.021884286186e+00 1.011630612291e+00 1.001393190783e+00 9.915103654152e-01 9.822908604333e-01 9.741095226519e-01 9.672218497104e-01 9.618757879462e-01 9.582352179018e-01 9.563130839441e-01 9.561091611631e-01 9.574291043573e-01 9.600321045411e-01 9.636281251416e-01 9.677966294877e-01 9.722015101582e-01 9.764390142928e-01 9.801711326880e-01 9.831614171305e-01 9.851781645593e-01 9.861855606579e-01 9.861956116482e-01 9.853479905617e-01 9.839348145701e-01 9.822690050523e-01 9.808121944269e-01 9.800288333969e-01 9.803812834314e-01 9.823329093947e-01 9.862012483792e-01 9.922437345056e-01 1.000525227019e+00 1.010947153573e+00 1.023293854830e+00 1.037136351382e+00 1.052010035772e+00 1.067353558989e+00 1.082574810659e+00 1.097155735069e+00 1.110591074981e+00 1.122514160116e+00 1.132670304610e+00 1.140925278221e+00 1.147316000804e+00 1.151974937807e+00 1.155180471920e+00 1.157278384681e+00 1.158666056189e+00 1.159775261483e+00 1.160967353069e+00 1.162580618031e+00 1.164818818754e+00 1.167779548348e+00 1.171457321260e+00 1.175687227616e+00 1.180285533534e+00 1.184969458337e+00 1.189446719852e+00 1.193498879942e+00 1.196883205170e+00 1.199508101499e+00 1.201325567741e+00 1.202337120834e+00 1.202671906526e+00 1.202386627228e+00 1.201599199171e+00 1.200370291880e+00 1.198646888874e+00 1.196385865937e+00 1.193393993812e+00 1.189480516967e+00 1.184460905397e+00 1.178147217863e+00 1.170519600459e+00 1.161652861636e+00 1.151809347282e+00 1.141464391074e+00 1.131194532045e+00 1.121744455782e+00 1.113835162445e+00 1.108120882123e+00 1.105083719603e+00 1.104889792899e+00 1.107440724401e+00 1.112268360009e+00 1.118684681932e+00 1.125865679331e+00 1.132902164416e+00 1.139061780568e+00 1.143743154396e+00 1.146616204653e+00 1.147659944283e+00 1.147033864444e+00 1.145153862175e+00 1.142487492643e+00 1.139500299750e+00 1.136596628789e+00 1.133967201769e+00 1.131676958139e+00 1.129592358858e+00 1.127489353405e+00 1.125138307836e+00 1.122291645594e+00 1.118845766692e+00 1.114717869374e+00 1.109865479699e+00 1.104262683974e+00 1.097704385482e+00 1.089912011031e+00 1.080439637246e+00 1.068750923719e+00 1.054389833561e+00 1.037024331191e+00 1.016707541835e+00 9.938824986735e-01 9.694564322391e-01 9.448084859879e-01 9.214903241878e-01 9.011542978826e-01 8.852092675332e-01 8.746188218254e-01 8.699071422196e-01 8.711259237269e-01 8.781638924576e-01 8.908331083377e-01 9.089595634114e-01 9.323409833536e-01 9.604132344808e-01 9.921532668502e-01 1.025875885140e+00 1.059367847961e+00 1.090235303156e+00 1.116196080355e+00 1.135643557616e+00 1.147881687048e+00 1.153273902989e+00 1.153223159118e+00 1.149693918472e+00 1.144766392756e+00 1.139929160732e+00 1.131956362033e+00 1.118776482202e+00 1.108474172252e+00 1.105705049193e+00 1.106790116559e+00 1.102813608405e+00 1.087828688265e+00 1.064794606279e+00 1.044422742643e+00 1.037335521646e+00 1.045604493199e+00 1.061637915154e+00 1.074987935556e+00 1.079252659310e+00 1.073059883337e+00 1.056019223819e+00 1.025322908112e+00 9.781039093866e-01 9.169153643066e-01 8.083325682139e-01 7.372818731063e-01 8.432582446137e-01 1.033111201987e+00 1.135081594202e+00 1.074962647607e+00 8.912054298044e-01 7.340864186019e-01 7.620123325072e-01 8.906817378653e-01 9.521494720267e-01 8.969332628292e-01 7.863040194696e-01 7.421806732221e-01 8.131943275481e-01 9.131092922645e-01 9.586774634470e-01 9.335172623005e-01 8.725833570165e-01 8.334226506405e-01 8.528835617040e-01 9.107905694360e-01 9.503243163675e-01 9.255865122026e-01 8.348580339566e-01 7.412897724373e-01 7.443251184103e-01 8.455579766295e-01 9.361560269190e-01 9.376900422267e-01 8.602344800702e-01 7.967555752300e-01 8.301336358030e-01 9.043390257266e-01 9.072109845173e-01 8.044730635224e-01 6.892249327845e-01 7.358278212312e-01 9.251534528482e-01 1.080627268235e+00 1.104684528147e+00 1.004195344450e+00 8.693864976166e-01 8.120578835806e-01 8.375563513984e-01 8.508333938192e-01 8.028065662587e-01 7.436609236319e-01 7.707532626015e-01 8.892038302501e-01 1.002276197863e+00 1.029616832155e+00 9.486977904873e-01 7.991299023631e-01 6.955485564632e-01 7.654918954994e-01 9.544904600665e-01 1.112026485486e+00 1.145037377639e+00 1.037888636006e+00 8.662186931275e-01 7.963024190527e-01 9.051613665520e-01 1.039888731601e+00 1.057009369581e+00 9.411676778187e-01 8.155848739400e-01 8.592859152757e-01 1.025569762541e+00 1.118982689708e+00 1.040433741024e+00 8.329557510192e-01 7.095255414813e-01 8.626527695552e-01 1.096964248983e+00 1.199920888935e+00 1.112778823691e+00 9.014927690289e-01 7.530747208042e-01 8.343274478116e-01 1.016629403122e+00 1.120122987566e+00 1.086373606955e+00 9.454848704327e-01 7.909199324847e-01 7.459233867330e-01 8.399799907271e-01 9.677917535600e-01 1.026148981992e+00 9.671185328318e-01 8.032937255738e-01 6.327604239108e-01 6.328572034156e-01 7.999947071709e-01 9.480075499525e-01
 3.964903980413e-01 3.971226971105e-01 3.982495391258e-01 3.992700781637e-01 3.997006395061e-01 3.998478306986e-01 4.003913798904e-01 4.014519250705e-01 4.024404253768e-01 4.028742506542e-01 4.030048851251e-01 4.034534633840e-01 4.043756346259e-01 4.052756261447e-01 4.057058761007e-01 4.058776727695e-01 4.063491449615e-01 4.072240589841e-01 4.080343383548e-01 4.084427034561e-01 4.087182741255e-01 4.093132833083e-01 4.102009627722e-01 4.109449747997e-01 4.113466522055e-01 4.117165364459e-01 4.124240626010e-01 4.133626982837e-01 4.140958304536e-01 4.144872876137e-01 4.149117639687e-01 4.157247473912e-01 4.167353894275e-01 4.174682677266e-01 4.178470498905e-01 4.183117990544e-01 4.192032674989e-01 4.202698056577e-01 4.210105360465e-01 4.213711136537e-01 4.218453968557e-01 4.227961136139e-01 4.239281736979e-01 4.246718551010e-01 4.249979082795e-01 4.254786829582e-01 4.264898182273e-01 4.276577120211e-01 4.283808075098e-01 4.286778245174e-01 4.291724090359e-01 4.302177145422e-01 4.313897387954e-01 4.320809369506e-01 4.323561894988e-01 4.328799469523e-01 4.339656450857e-01 4.351223804578e-01 4.357634928529e-01 4.360388326780e-01 4.366156681755e-01 4.377198938051e-01 4.388331786640e-01 4.394315801173e-01 4.397232199866e-01 4.403476962942e-01 4.414638755466e-01 4.425321026740e-01 4.430927021194e-01 4.434144788401e-01 4.440916436898e-01 4.451949456437e-01 4.462039940135e-01 4.467479361772e-01 4.471084652631e-01 4.478092672340e-01 4.488862112727e-01 4.498473552600e-01 4.503836745290e-01 4.507854133322e-01 4.515122636620e-01 4.525498175503e-01 4.534629785683e-01 4.540092693568e-01 4.544514369460e-01 4.551819989849e-01 4.561861060597e-01 4.570768250804e-01 4.576418999539e-01 4.581151778908e-01 4.588384268712e-01 4.598017160580e-01 4.606824389501e-01 4.612820867768e-01 4.617721562811e-01 4.624567514608e-01 4.633748658185e-01 4.642605116726e-01 4.648989449434e-01 4.654007403792e-01 4.660389065862e-01 4.669047854601e-01 4.677963773510e-01 4.684830114879e-01 4.689941797399e-01 4.695804385816e-01 4.703963812026e-01 4.712933192436e-01 4.720257171390e-01 4.725573003166e-01 4.731089353462e-01 4.738673830405e-01 4.747532451509e-01 4.755275191799e-01 4.760963554137e-01 4.766317075714e-01 4.773379024562e-01 4.781911640825e-01 4.789927814343e-01 4.796212942116e-01 4.801700464551e-01 4.808204107378e-01 4.816201591662e-01 4.824325162234e-01 4.831207631177e-01 4.837011973752e-01 4.843105047080e-01 4.850410934963e-01 4.858414092436e-01 4.865773401274e-01 4.871908065532e-01 4.877730145700e-01 4.884402336549e-01 4.892030804552e-01 4.899581229822e-01 4.906131782625e-01 4.911965897065e-01 4.918151577382e-01 4.925279222990e-01 4.932744722817e-01 4.939635368967e-01 4.945783693374e-01 4.951795312097e-01 4.958381007786e-01 4.965580052570e-01 4.972716513565e-01 4.979240740132e-01 4.985339761368e-01 4.991588154120e-01 4.998365783387e-01 5.005467041099e-01 5.012288918750e-01 5.018607077366e-01 5.024710470347e-01 5.031097873853e-01 5.037824557068e-01 5.044605047906e-01 5.051097402979e-01 5.057264143526e-01 5.063370966452e-01 5.069597963784e-01 5.075995037992e-01 5.082427816225e-01 5.088734274148e-01 5.094795193878e-01 5.100712434720e-01 5.106659398753e-01 5.112804544805e-01 5.119111966378e-01 5.125319329322e-01 5.131226070914e-01 5.136940851855e-01 5.142742126187e-01 5.148793310099e-01 5.154995933321e-01 5.161033849350e-01 5.166753733839e-01 5.172344500177e-01 5.178060588969e-01 5.183966019137e-01 5.189884621007e-01 5.195615497385e-01 5.201133150292e-01 5.206593141541e-01 5.212144112451e-01 5.217737189667e-01 5.223265567618e-01 5.228662453604e-01 5.233989634539e-01 5.239326962449e-01 5.244651295709e-01 5.249890260946e-01 5.255049172195e-01 5.260215959224e-01 5.265407024339e-01 5.270587574093e-01 5.275628624236e-01 5.280524689912e-01 5.285425055265e-01 5.290370218795e-01 5.295329867256e-01 5.300177976552e-01 5.304881725728e-01 5.309497503342e-01 5.314129140054e-01 5.318780056797e-01 5.323374526034e-01 5.327840219656e-01 5.332231263691e-01 5.336587602149e-01 5.340956156952e-01 5.345275478042e-01 5.349487323453e-01 5.353644977788e-01 5.357749933408e-01 5.361841810213e-01 5.365896587829e-01 5.369841197813e-01 5.373700367691e-01 5.377532422004e-01 5.381334259623e-01 5.385081282154e-01 5.388759227267e-01 5.392337627242e-01 5.395838733208e-01 5.399313195375e-01 5.402750469800e-01 5.406131507154e-01 5.409451027776e-01 5.412677090028e-01 5.415828296799e-01 5.418949857126e-01 5.422011120249e-01 5.425071833660e-01 5.428071060676e-01 5.430942834601e-01 5.433736831201e-01 5.436500114097e-01 5.439219728912e-01 5.441922822925e-01 5.444524739596e-01 5.446988926941e-01 5.449413672965e-01 5.451786110019e-01 5.454111321864e-01 5.456385359204e-01 5.458539351849e-01 5.460590031057e-01 5.462603436097e-01 5.464528662474e-01 5.466408731508e-01 5.468234282574e-01 5.469915823309e-01 5.471513464962e-01 5.473072275860e-01 5.474570040638e-01 5.476005230065e-01 5.477335602933e-01 5.478507180284e-01 5.479632054772e-01 5.480731542325e-01 5.481778630641e-01 5.482710216139e-01 5.483509007513e-01 5.484198530457e-01 5.484899640670e-01 5.485530397265e-01 5.486049542592e-01 5.486483364847e-01 5.486774747832e-01 5.487030139294e-01 5.487241490857e-01 5.487357655944e-01 5.487387651376e-01 5.487304263324e-01 5.487117150338e-01 5.486891031391e-01 5.486596510164e-01 5.486192712268e-01 5.485709551375e-01 5.485108627695e-01 5.484431865723e-01 5.483681405473e-01 5.482853093863e-01 5.481914133272e-01 5.480906184295e-01 5.479761452827e-01 5.478558595465e-01 5.477266092921e-01 5.475883064055e-01 5.474403511800e-01 5.472806069926e-01 5.471110091115e-01 5.469347570584e-01 5.467499086055e-01 5.465548372241e-01 5.463474556385e-01 5.461269165692e-01 5.459016364230e-01 5.456674491519e-01 5.454233239625e-01 5.451666186676e-01 5.448979088599e-01 5.446191572171e-01 5.443351171910e-01 5.440405480028e-01 5.437334287581e-01 5.434118120677e-01 5.430808335480e-01 5.427449018611e-01 5.423988622186e-01 5.420389526434e-01 5.416652178988e-01 5.412812093217e-01 5.408898622501e-01 5.404902979632e-01 5.400770174757e-01 5.396492078791e-01 5.392122551141e-01 5.387654539416e-01 5.383087771456e-01 5.378411031140e-01 5.373589178479e-01 5.368671588120e-01 5.363664003755e-01 5.358543318313e-01 5.353296510013e-01 5.347914484900e-01 5.342452339200e-01 5.336896496788e-01 5.331215004840e-01 5.325391520992e-01 5.319438954380e-01 5.313403116623e-01 5.307298554313e-01 5.301037926814e-01 5.294622016547e-01 5.288093453699e-01 5.281458595983e-01 5.274747516149e-01 5.267906487570e-01 5.260893143231e-01 5.253761005162e-01 5.246504731779e-01 5.239171623190e-01 5.231713218380e-01 5.224100494665e-01 5.216357316637e-01 5.208483775396e-01 5.200495199599e-01 5.192420081567e-01 5.184179739461e-01 5.175801424058e-01 5.167309194094e-01 5.158684570796e-01 5.149977668722e-01 5.141110246885e-01 5.132101578756e-01 5.122980989074e-01 5.113720632522e-01 5.104346098292e-01 5.094850954092e-01 5.085192046731e-01 5.075432712229e-01 5.065537222882e-01 5.055509571285e-01 5.045352487721e-01 5.035046233960e-01 5.024642964848e-01 5.014090665005e-01 5.003383705311e-01 4.992568802216e-01 4.981612888113e-01 4.970533257421e-01 4.959328873329e-01 4.947955998092e-01 4.936462783110e-01 4.924836745057e-01 4.913064210925e-01 4.901191894169e-01 4.889154963525e-01 4.876973288482e-01 4.864665484087e-01 4.852215828728e-01 4.839653886131e-01 4.826940465416e-01 4.814064256019e-01 4.801072037566e-01 4.787928495773e-01 4.774675923802e-01 4.761266851163e-01 4.747695049264e-01 4.734003460701e-01 4.720165809756e-01 4.706205005682e-01 4.692104517598e-01 4.677833683489e-01 4.663441649795e-01 4.648884174889e-01 4.634222702314e-01 4.619419079353e-01 4.604445188978e-01 4.589341321447e-01 4.574086472946e-01 4.558706199615e-01 4.543189690649e-01 4.527508100081e-01 4.511706756696e-01 4.495736376695e-01 4.479640011030e-01 4.463425944967e-01 4.447033929358e-01 4.430515025582e-01 4.413847632349e-01 4.397044851047e-01 4.380111651163e-01 4.363014456531e-01 4.345785188099e-01 4.328423766685e-01 4.310906747520e-01 4.293271605160e-01 4.275453588684e-01 4.257525264664e-01 4.239446155231e-01 4.221224426218e-01 4.202878524689e-01 4.184367906337e-01 4.165727271680e-01 4.146956968340e-01 4.128032549106e-01 4.108977074601e-01 4.089764598532e-01 4.070428014489e-01 4.050957913881e-01 4.031328832942e-01 4.011586562444e-01 3.991683913934e-01 3.971655914585e-01 3.951502459070e-01 3.931176192135e-01 3.910738316607e-01 3.890149246284e-01 3.869446440175e-01 3.848598382400e-01 3.827594537437e-01 3.806477553224e-01 3.785215620037e-01 3.763826561694e-01 3.742305711488e-01 3.720642056014e-01 3.698850394699e-01 3.676933360520e-01 3.654869553208e-01 3.632691558594e-01 3.610361965636e-01 3.587919775724e-01 3.565351603060e-01 3.542653844926e-01 3.519834479582e-01 3.496858209990e-01 3.473779860483e-01 3.450574451564e-01 3.427237545482e-01 3.403799888495e-01 3.380210406975e-01 3.356505381207e-01 3.332694157648e-01 3.308746756278e-01 3.284697566251e-01 3.260515671685e-01 3.236222066619e-01 3.211818255621e-01 3.187270471792e-01 3.162638886244e-01 3.137877338950e-01 3.113010024135e-01 3.088036539047e-01 3.062931314514e-01 3.037754668650e-01 3.012441024451e-01 2.987019168410e-01 2.961517793521e-01 2.935873186780e-01 2.910176885429e-01 2.884347094122e-01 2.858419236142e-01 2.832418423038e-01 2.806271139884e-01 2.780083857286e-01 2.753777132375e-01 2.727374151319e-01 2.700911638248e-01 2.674319836619e-01 2.647692085525e-01 2.620941504729e-01 2.594114066837e-01 2.567243091437e-01 2.540235336796e-01 2.513222508306e-01 2.486075282163e-01 2.458890468939e-01 2.431657982557e-01 2.404298509801e-01 2.376944519753e-01 2.349481268882e-01 2.321980824477e-01 2.294459550056e-01 2.266817744182e-01 2.239214050913e-01 2.211497696073e-01 2.183766631624e-01 2.156021585255e-01 2.128169641656e-01 2.100394984400e-01 2.072508525022e-01 2.044640086320e-01 2.016762785905e-01 1.988825455571e-01 1.960967583669e-01 1.933018980283e-01 1.905133687797e-01 1.877251918252e-01 1.849319293161e-01 1.821509675337e-01 1.793645777557e-01 1.765859711436e-01 1.738123534320e-01 1.710390603972e-01 1.682780576121e-01 1.655154673303e-01 1.627658702644e-01 1.600254747269e-01 1.572891901980e-01 1.545706293683e-01 1.518559125288e-01 1.491585294264e-01 1.464754152700e-01 1.438034974547e-01 1.411563538764e-01 1.385186305801e-01 1.359055860310e-01 1.333146333606e-01 1.307417589409e-01 1.282019968929e-01 1.256836741780e-01 1.231956687365e-01 1.207440628778e-01 1.183191980031e-01 1.159393997005e-01 1.135949740638e-01 1.112928895987e-01 1.090418419678e-01 1.068331115417e-01 1.046848807746e-01 1.025891024505e-01 1.005537346322e-01 9.859010296480e-02 9.668674221878e-02 9.486521682341e-02 9.311955886381e-02 9.145566283804e-02 8.988805856159e-02 8.840589871556e-02 8.702895029365e-02 8.575542947285e-02 8.458631594222e-02 8.354054678519e-02 8.260500211379e-02 8.179829631011e-02 8.111892666010e-02 8.056320148180e-02 8.015030672417e-02 7.986625068926e-02 7.972194651381e-02 7.971973277535e-02 7.984704089293e-02 8.012215792315e-02 8.052569309471e-02 8.106583470050e-02 8.174154629451e-02 8.253847598827e-02 8.346790055439e-02 8.451248941897e-02 8.567277350448e-02 8.695124553805e-02 8.832649557388e-02 8.981134988488e-02 9.138876205429e-02 9.305475581168e-02 9.481519323662e-02 9.664734262762e-02 9.856323312621e-02 1.005496062466e-01 1.025995598736e-01 1.047212492512e-01 1.068945939515e-01 1.091285902572e-01 1.114146958756e-01 1.137434579654e-01 1.161281120758e-01 1.185476491740e-01 1.210102885861e-01 1.235123455613e-01 1.260417039690e-01 1.286131211839e-01 1.312072735527e-01 1.338339939491e-01 1.364892233109e-01 1.391621034184e-01 1.418667459842e-01 1.445862001643e-01 1.473296835795e-01 1.500939756057e-01 1.528692898256e-01 1.556694519815e-01 1.584786305789e-01 1.613038225746e-01 1.641478548456e-01 1.669960477648e-01 1.698637251386e-01 1.727391272534e-01 1.756237533474e-01 1.785241094469e-01 1.814251796462e-01 1.843445254298e-01 1.872654348869e-01 1.901945666302e-01 1.931364135980e-01 1.960756108173e-01 1.990318660523e-01 2.019878769111e-01 2.049498660269e-01 2.079234945366e-01 2.108928857729e-01 2.138762125654e-01 2.168602940773e-01 2.198475465219e-01 2.228465068042e-01 2.258401056750e-01 2.288464538518e-01 2.318537801873e-01 2.348622097048e-01 2.378828621208e-01 2.408972613701e-01 2.439243617598e-01 2.469518349769e-01 2.499819863975e-01 2.530218349114e-01 2.560568526980e-01 2.591036784457e-01 2.621523176818e-01 2.652016688067e-01 2.682636117213e-01 2.713198993341e-01 2.743876206045e-01 2.774579418338e-01 2.805299203216e-01 2.836138069556e-01 2.866944858422e-01 2.897865883026e-01 2.928812583570e-01 2.959782848717e-01 2.990896841497e-01 3.021957624516e-01 3.053162014529e-01 3.084396094597e-01 3.115650853209e-01 3.147076557097e-01 3.178460637879e-01 3.209980674405e-01 3.241559843563e-01 3.273163650494e-01 3.304935142630e-01 3.336680709263e-01 3.368590539453e-01 3.400553534231e-01 3.432566902363e-01 3.464752725354e-01 3.496926149482e-01 3.529260993198e-01 3.561688149604e-01 3.594165061977e-01 3.626830204531e-01 3.659501100684e-01 3.692331420592e-01 3.725277721620e-01 3.758276254780e-01 3.791484540513e-01 3.824716976934e-01 3.858136624899e-01 3.891661763999e-01 3.925257115684e-01 3.959070085778e-01 3.992933786825e-01 4.026974212231e-01 4.061162822113e-01 4.095425144174e-01 4.129927116315e-01 4.164472699332e-01 4.199220928370e-01 4.234117244642e-01 4.269101917787e-01 4.304335835631e-01 4.339639907356e-01 4.375149761198e-01 4.410834755446e-01 4.446589645787e-01 4.482635402129e-01 4.518718243874e-01 4.555037429037e-01 4.591548932545e-01 4.628137629438e-01 4.664997217423e-01 4.701952673178e-01 4.739111970582e-01 4.776465106533e-01 4.813911819933e-01 4.851645981353e-01 4.889464981580e-01 4.927481030990e-01 4.965712470433e-01 5.004032191930e-01 5.042637931721e-01 5.081338117499e-01 5.120231690837e-01 5.159335258468e-01 5.198529490461e-01 5.237991163525e-01 5.277556079649e-01 5.317310110396e-01 5.357279897357e-01 5.397317557831e-01 5.437621396777e-01 5.478016979608e-01 5.518598296472e-01 5.559380509051e-01 5.600226737588e-01 5.641344510920e-01 5.682526865240e-01 5.723872286237e-01 5.765422952945e-01 5.807014741798e-01 5.848864843936e-01 5.890777691936e-01 5.932827607543e-01 5.975079338790e-01 6.017340012646e-01 6.059836534967e-01 6.102396292322e-01 6.145066106064e-01 6.187907718438e-01 6.230755545624e-01 6.273804628924e-01 6.316896481930e-01 6.360074222485e-01 6.403418921426e-01 6.446728741137e-01 6.490223263334e-01 6.533741725319e-01 6.577294549306e-01 6.620997009696e-01 6.664637132472e-01 6.708432459861e-01 6.752220089653e-01 6.796002412788e-01 6.839940152515e-01 6.883758247390e-01 6.927678283993e-01 6.971599917893e-01 7.015460458890e-01 7.059413576918e-01 7.103247768054e-01 7.147136450501e-01 7.190968294059e-01 7.234720188936e-01 7.278537115931e-01 7.322170627381e-01 7.365839540662e-01 7.409426622747e-01 7.452852958349e-01 7.496311529134e-01 7.539568237016e-01 7.582776673413e-01 7.625905752097e-01 7.668808538629e-01 7.711710589912e-01 7.754373435917e-01 7.796932325296e-01 7.839366361269e-01 7.881547107904e-01 7.923670715068e-01 7.965516093508e-01 8.007208941819e-01 8.048749588507e-01 8.089977555659e-01 8.131100703264e-01 8.171936126082e-01 8.212548067331e-01 8.252983645926e-01 8.293061312472e-01 8.332993412604e-01 8.372594637156e-01 8.411914616192e-01 8.451029437075e-01 8.489755796812e-01 8.528283286617e-01 8.566460035354e-01 8.604300422470e-01 8.641901334989e-01 8.679077701189e-01 8.715999392133e-01 8.752546747130e-01 8.788704385903e-01 8.824590666280e-01 8.860016663531e-01 8.895144420063e-01 8.929897980631e-01 8.964186168280e-01 8.998195390445e-01 9.031692225117e-01 9.064840273479e-01 9.097593880934e-01 9.129857440295e-01 9.161795448841e-01 9.193212724616e-01 9.224233449217e-01 9.254844830595e-01 9.284925640302e-01 9.314656170225e-01 9.343843591600e-01 9.372598882510e-01 9.400929779814e-01 9.428700729794e-01 9.456097564954e-01 9.482961014643e-01 9.509345002136e-01 9.535310577172e-01 9.560717314225e-01 9.585694543295e-01 9.610149461862e-01 9.634121392826e-01 9.657641791600e-01 9.680613549154e-01 9.703167413672e-01 9.725191114672e-01 9.746717278391e-01 9.767814122744e-01 9.788344718613e-01 9.808465019243e-01 9.828079440971e-01 9.847193716275e-01 9.865880841678e-01 9.884022314988e-01 9.901750207607e-01 9.919000403763e-01 9.935758354278e-01 9.952113852526e-01 9.967950524302e-01 9.983368497401e-01 9.998346034280e-01 1.001285071395e+00 1.002696104593e+00 1.004059360650e+00 1.005383901604e+00 1.006665284509e+00 1.007903437850e+00 1.009105834927e+00 1.010263985153e+00 1.011386521507e+00 1.012469970022e+00 1.013513790688e+00 1.014524980815e+00 1.015497795569e+00 1.016437406646e+00 1.017344308354e+00 1.018217139956e+00 1.019062829764e+00 1.019874394367e+00 1.020659247226e+00 1.021415682123e+00 1.022145148084e+00 1.022849645518e+00 1.023530324057e+00 1.024188967897e+00 1.024824819983e+00 1.025442101803e+00 1.026039881390e+00 1.026620883937e+00 1.027186268414e+00 1.027733032486e+00 1.028270632154e+00 1.028793278133e+00 1.029303668956e+00 1.029807293172e+00 1.030298662274e+00 1.030785154915e+00 1.031264185328e+00 1.031736182706e+00 1.032205497311e+00 1.032668634649e+00 1.033130340537e+00 1.033590196589e+00 1.034046156120e+00 1.034507087690e+00 1.034961331409e+00 1.035420997274e+00 1.035882038374e+00 1.036341192152e+00 1.036808594289e+00 1.037271888393e+00 1.037740755846e+00 1.038215767057e+00 1.038687286374e+00 1.039168875048e+00 1.039648649983e+00 1.040132621407e+00 1.040624081373e+00 1.041110334846e+00 1.041607532848e+00 1.042099385472e+00 1.042593632541e+00 1.043092015177e+00 1.043582055038e+00 1.044078591396e+00 1.044568728901e+00 1.045054566597e+00 1.045539780955e+00 1.046011168646e+00 1.046479826766e+00 1.046937388609e+00 1.047379767783e+00 1.047813105476e+00 1.048224526257e+00 1.048625409879e+00 1.049003023281e+00 1.049356537619e+00 1.049690735860e+00 1.049992407591e+00 1.050268336887e+00 1.050512865181e+00 1.050721183622e+00 1.050896064941e+00 1.051030466392e+00 1.051125569889e+00 1.051178841296e+00 1.051185650880e+00 1.051148213818e+00 1.051060994584e+00 1.050923896011e+00 1.050736208483e+00 1.050495978123e+00 1.050200853570e+00 1.049853869337e+00 1.049452496450e+00 1.048993182329e+00 1.048482158406e+00 1.047915775078e+00 1.047294382835e+00 1.046623493532e+00 1.045897411661e+00 1.045125104096e+00 1.044304789520e+00 1.043439288513e+00 1.042536963244e+00 1.041592656896e+00 1.040621091174e+00 1.039617535851e+00 1.038591982349e+00 1.037555159677e+00 1.036502083445e+00 1.035451167484e+00 1.034405310296e+00 1.033369959559e+00 1.032365908418e+00 1.031389667646e+00 1.030460919222e+00 1.029588964310e+00 1.028778726415e+00 1.028057360013e+00 1.027422605498e+00 1.026897282450e+00 1.026495163260e+00 1.026222940783e+00 1.026110100361e+00 1.026156167030e+00 1.026386833426e+00 1.026818041634e+00 1.027455262188e+00 1.028329147257e+00 1.029440473443e+00 1.030814057859e+00 1.032464889785e+00 1.034396443582e+00 1.036638952516e+00 1.039191177605e+00 1.042071215571e+00 1.045294521599e+00 1.048857099015e+00 1.052785932735e+00 1.057075050412e+00 1.061733296257e+00 1.066772642366e+00 1.072183855915e+00 1.077980956178e+00 1.084154227328e+00 1.090702856240e+00 1.097632033925e+00 1.104920397940e+00 1.112576541915e+00 1.120581148033e+00 1.128924111912e+00 1.137598442097e+00 1.146581609258e+00 1.155863649833e+00 1.165424911183e+00 1.175242776429e+00 1.185303909350e+00 1.195575827747e+00 1.206043501453e+00 1.216678723914e+00 1.227454267813e+00 1.238347503933e+00 1.249325549386e+00 1.260365654518e+00 1.271434593089e+00 1.282501946824e+00 1.293543470124e+00 1.304521785338e+00 1.315411387702e+00 1.326180428988e+00 1.336798835056e+00 1.347236930236e+00 1.357461410863e+00 1.367449693200e+00 1.377166829015e+00 1.386585795897e+00 1.395683567823e+00 1.404425396685e+00 1.412794116222e+00 1.420760824506e+00 1.428298974105e+00 1.435394624146e+00 1.442019315777e+00 1.448155073674e+00 1.453787286211e+00 1.458894797405e+00 1.463465704189e+00 1.467487028430e+00 1.470945615557e+00 1.473833060473e+00 1.476144911265e+00 1.477870559999e+00 1.479012058171e+00 1.479566524852e+00 1.479533444899e+00 1.478925354672e+00 1.477739341804e+00 1.475989392076e+00 1.473690993067e+00 1.470848818834e+00 1.467493076574e+00 1.463638405696e+00 1.459303022795e+00 1.454526737167e+00 1.449325304786e+00 1.443740087731e+00 1.437804812076e+00 1.431553736317e+00 1.425037582949e+00 1.418288864335e+00 1.411362558496e+00 1.404308814609e+00 1.397170631717e+00 1.390015736793e+00 1.382890589489e+00 1.375853500371e+00 1.368973590364e+00 1.362297519950e+00 1.355898063093e+00 1.349831372521e+00 1.344155866612e+00 1.338938332335e+00 1.334228860151e+00 1.330089439392e+00 1.326571640738e+00 1.323724090480e+00 1.321594656669e+00 1.320220719589e+00 1.319638707721e+00 1.319876482180e+00 1.320958303667e+00 1.322896249663e+00 1.325700378763e+00 1.329372607479e+00 1.333897225283e+00 1.339265537622e+00 1.345451834224e+00 1.352421085291e+00 1.360142966452e+00 1.368561910012e+00 1.377632119502e+00 1.387295165481e+00 1.397482763732e+00 1.408133388382e+00 1.419170827375e+00 1.430518089818e+00 1.442105134102e+00 1.453840803851e+00 1.465651487830e+00 1.477453363612e+00 1.489162062250e+00 1.500702418427e+00 1.511990176669e+00 1.522948205766e+00 1.533503366200e+00 1.543579969958e+00 1.553113128261e+00 1.562036067746e+00 1.570287356380e+00 1.577815924216e+00 1.584569178282e+00 1.590505378814e+00 1.595587897146e+00 1.599785519134e+00 1.603076802737e+00 1.605446588122e+00 1.606888839255e+00 1.607403419155e+00 1.607002306760e+00 1.605703803087e+00 1.603537649670e+00 1.600541241052e+00 1.596760900978e+00 1.592253138033e+00 1.587084373980e+00 1.581325327015e+00 1.575059092728e+00 1.568373762925e+00 1.561363666695e+00 1.554132974252e+00 1.546783385246e+00 1.539423561754e+00 1.532167836504e+00 1.525117191341e+00 1.518380015658e+00 1.512067004836e+00 1.506261270228e+00 1.501062080535e+00 1.496544144816e+00 1.492767922731e+00 1.489798033924e+00 1.487657660558e+00 1.486379215300e+00 1.485966370319e+00 1.486401556124e+00 1.487668343158e+00 1.489713903243e+00 1.492487321343e+00 1.495919155459e+00 1.499920411960e+00 1.504417349560e+00 1.509299818622e+00 1.514473908248e+00 1.519844614837e+00 1.525296181326e+00 1.530744159809e+00 1.536091572792e+00 1.541244289272e+00 1.546136268770e+00 1.550681892632e+00 1.554832311595e+00 1.558533737896e+00 1.561738617202e+00 1.564431836269e+00 1.566574629152e+00 1.568167667258e+00 1.569203138761e+00 1.569671855656e+00 1.569595869992e+00 1.568968025258e+00 1.567803645642e+00 1.566115268496e+00 1.563896102182e+00 1.561162776986e+00 1.557895587266e+00 1.554094386700e+00 1.549741013101e+00 1.544797955779e+00 1.539253379479e+00 1.533048314231e+00 1.526150503477e+00 1.518518256297e+00 1.510084259491e+00 1.500828661131e+00 1.490690094860e+00 1.479638465553e+00 1.467666676173e+00 1.454740653026e+00 1.440893989563e+00 1.426146931483e+00 1.410546400575e+00 1.394191690697e+00 1.377158609916e+00 1.359602893028e+00 1.341668664384e+00 1.323524070927e+00 1.305398668934e+00 1.287466640389e+00 1.269972727567e+00 1.253140930963e+00 1.237156774176e+00 1.222249114709e+00 1.208547351298e+00 1.196196923674e+00 1.185277364126e+00 1.175781328136e+00 1.167718996510e+00 1.160954800446e+00 1.155353272979e+00 1.150733993507e+00 1.146811835526e+00 1.143365901445e+00 1.140081766398e+00 1.136670641247e+00 1.132889026279e+00 1.128445405627e+00 1.123169561714e+00 1.116878633539e+00 1.109462383169e+00 1.100915757251e+00 1.091218621145e+00 1.080508188729e+00 1.068933135664e+00 1.056699750531e+00 1.044126019619e+00 1.031481502063e+00 1.019133782914e+00 1.007421546497e+00 9.966444603902e-01 9.871238265007e-01 9.790334358440e-01 9.725398478995e-01 9.676791951674e-01 9.643633328582e-01 9.624906771278e-01 9.617746596218e-01 9.619393194985e-01 9.626594784402e-01 9.635504963134e-01 9.643389124928e-01 9.647069903536e-01 9.644627220791e-01 9.635106545763e-01 9.617951886117e-01 9.594671967839e-01 9.567042740300e-01 9.538166169823e-01 9.512224634897e-01 9.493233367548e-01 9.486222729721e-01 9.495269702210e-01 9.524062719607e-01 9.575375988503e-01 9.649878170923e-01 9.747460445776e-01 9.865736090117e-01 1.000100664401e+00 1.014875616820e+00 1.030301870004e+00 1.045819301705e+00 1.060844464580e+00 1.074845548520e+00 1.087419154904e+00 1.098220141316e+00 1.107089186077e+00 1.113982167782e+00 1.118983241635e+00 1.122335500760e+00 1.124338763080e+00 1.125409401384e+00 1.125965580273e+00 1.126424063808e+00 1.127168414663e+00 1.128462024164e+00 1.130499968865e+00 1.133315206656e+00 1.136841755790e+00 1.140920159251e+00 1.145281700444e+00 1.149686062586e+00 1.153845539083e+00 1.157536993392e+00 1.160636837424e+00 1.163035231601e+00 1.164789074341e+00 1.165971126882e+00 1.166698559598e+00 1.167159437867e+00 1.167424753191e+00 1.167585961990e+00 1.167629806233e+00 1.167419291790e+00 1.166823246911e+00 1.165579737595e+00 1.163480024335e+00 1.160365009017e+00 1.156123993871e+00 1.150864406970e+00 1.144787292935e+00 1.138290705415e+00 1.131919522588e+00 1.126244015321e+00 1.121892603136e+00 1.119339414157e+00 1.118902139586e+00 1.120643502447e+00 1.124320966648e+00 1.129486415930e+00 1.135446443509e+00 1.141464078292e+00 1.146822857548e+00 1.150904079730e+00 1.153368724859e+00 1.154074402298e+00 1.153183887027e+00 1.151105313328e+00 1.148344059910e+00 1.145535353842e+00 1.143203165796e+00 1.141735336328e+00 1.141326698885e+00 1.141888157385e+00 1.143184522454e+00 1.144803242821e+00 1.146301870401e+00 1.147278200532e+00 1.147367839677e+00 1.146355764382e+00 1.144025785497e+00 1.140196993332e+00 1.134669624492e+00 1.127077877159e+00 1.117051361820e+00 1.104146579444e+00 1.087972061027e+00 1.068367780165e+00 1.045422678277e+00 1.019679858463e+00 9.920591227238e-01 9.638597720204e-01 9.366415726431e-01 9.119039112581e-01 8.910026122361e-01 8.748603486471e-01 8.639555400989e-01 8.584726268898e-01 8.583874701311e-01 8.637922692735e-01 8.748635797903e-01 8.917987516544e-01 9.145712065312e-01 9.425342623088e-01 9.743696492631e-01 1.008023576850e+00 1.041050098980e+00 1.071065516051e+00 1.096113157694e+00 1.115145262761e+00 1.128082266184e+00 1.135771984446e+00 1.139710183108e+00 1.141407671173e+00 1.141950764762e+00 1.141483248901e+00 1.135333377063e+00 1.122177764265e+00 1.109910929029e+00 1.103500286337e+00 1.100144674691e+00 1.092119477017e+00 1.074698123711e+00 1.051900382244e+00 1.035002248604e+00 1.034095912043e+00 1.049484224091e+00 1.071402114623e+00 1.087923092796e+00 1.092535556087e+00 1.085506476728e+00 1.069995886483e+00 1.047898111738e+00 1.019848432018e+00 9.852651512496e-01 9.225207429191e-01 8.188037828877e-01 8.078926169630e-01 9.231058372497e-01 1.035295031005e+00 1.042429673727e+00 9.455327032132e-01 8.378444801282e-01 8.285352065133e-01 9.001595324636e-01 9.458862179047e-01 9.118116589167e-01 8.280625568067e-01 7.764383050408e-01 8.085630656660e-01 8.853890284830e-01 9.402612201503e-01 9.407642693825e-01 8.944100573114e-01 8.430357834200e-01 8.444017675935e-01 9.150253269407e-01 9.978466906097e-01 1.015492423206e+00 9.293416002507e-01 7.719522649448e-01 6.633612573533e-01 7.135163775420e-01 8.350256112221e-01 8.942112212228e-01 8.636684117701e-01 8.205851577647e-01 8.618028574964e-01 9.577555022038e-01 9.917244259072e-01 8.973481293801e-01 7.170807118935e-01 6.321940984270e-01 7.804899655464e-01 9.960579658849e-01 1.118452768205e+00 1.105464866437e+00 9.949606077834e-01 8.672713363070e-01 7.891289483588e-01 7.614642914401e-01 7.502448432287e-01 7.532988672748e-01 7.969530263222e-01 8.823336508701e-01 9.689850550087e-01 1.008112924255e+00 9.698773292312e-01 8.585162822595e-01 7.340340694283e-01 7.164469107045e-01 8.493217126065e-01 1.012734110987e+00 1.084007664915e+00 1.017817941973e+00 8.643397615419e-01 7.759456985713e-01 8.626125685297e-01 1.000412808913e+00 1.034611439620e+00 9.337443365211e-01 8.102944178630e-01 8.529866742468e-01 1.036122794153e+00 1.161448607252e+00 1.116577666322e+00 9.225116970677e-01 7.520235099621e-01 8.298719813167e-01 1.049645896862e+00 1.183370779213e+00 1.144091617148e+00 9.660056921904e-01 7.864449738498e-01 7.800294229948e-01 9.248545961718e-01 1.057670272689e+00 1.091986360036e+00 1.021916910179e+00 8.945116819529e-01 8.001992604163e-01 8.262909765589e-01 9.469433863520e-01 1.049505907141e+00 1.044962382517e+00 9.073951202853e-01 6.947438656963e-01 5.825916238140e-01 7.019753184957e-01 8.786259271147e-01
 4.088110620802e-01 4.094814063793e-01 4.106530792693e-01 4.117241030715e-01 4.121988712780e-01 4.123791796742e-01 4.129550124190e-01 4.140594055634e-01 4.150971271496e-01 4.155708336464e-01 4.157316846085e-01 4.162140671541e-01 4.171793386840e-01 4.181265474043e-01 4.185963251659e-01 4.188001862333e-01 4.193034922235e-01 4.202216652769e-01 4.210796871350e-01 4.215291693075e-01 4.218363356434e-01 4.224628877777e-01 4.233934881283e-01 4.241867826416e-01 4.246284298922e-01 4.250294479466e-01 4.257668563217e-01 4.267454702071e-01 4.275253302990e-01 4.279558409704e-01 4.284069681459e-01 4.292463052064e-01 4.302956171310e-01 4.310735739591e-01 4.314865565288e-01 4.319739581995e-01 4.328900338848e-01 4.339947008573e-01 4.347771101478e-01 4.351675324907e-01 4.356600270200e-01 4.366325461456e-01 4.377984457176e-01 4.385821802679e-01 4.389341262445e-01 4.394282864421e-01 4.404572600937e-01 4.416574262137e-01 4.424166809617e-01 4.427368517624e-01 4.432412538431e-01 4.443017499567e-01 4.455043276011e-01 4.462273748994e-01 4.465208186603e-01 4.470515722751e-01 4.481517117728e-01 4.493364098889e-01 4.500050346371e-01 4.502956712286e-01 4.508785458587e-01 4.519966500150e-01 4.531333133475e-01 4.537569511349e-01 4.540608357071e-01 4.546906764217e-01 4.558168147268e-01 4.569065754935e-01 4.574891055929e-01 4.578214561632e-01 4.585013362530e-01 4.596148738860e-01 4.606420245855e-01 4.612044527885e-01 4.615728137599e-01 4.622768699192e-01 4.633606404144e-01 4.643384130799e-01 4.648886604136e-01 4.652972535451e-01 4.660247805305e-01 4.670694107099e-01 4.679949271559e-01 4.685525657310e-01 4.689997167516e-01 4.697315371788e-01 4.707392773895e-01 4.716392815790e-01 4.722121660345e-01 4.726899337195e-01 4.734122777094e-01 4.743773591361e-01 4.752632345956e-01 4.758678252210e-01 4.763594655036e-01 4.770423629844e-01 4.779596482170e-01 4.788462695805e-01 4.794877393967e-01 4.799882518187e-01 4.806236026958e-01 4.814844736303e-01 4.823732982296e-01 4.830587274091e-01 4.835681457685e-01 4.841485740395e-01 4.849554775913e-01 4.858468003920e-01 4.865740071979e-01 4.871015813693e-01 4.876442502507e-01 4.883919674324e-01 4.892690503323e-01 4.900360603941e-01 4.905975345412e-01 4.911218927647e-01 4.918134027247e-01 4.926558859785e-01 4.934473642692e-01 4.940657127460e-01 4.946001756695e-01 4.952347337006e-01 4.960194544949e-01 4.968206224792e-01 4.974954818711e-01 4.980595577817e-01 4.986515417175e-01 4.993641425063e-01 5.001484444546e-01 5.008685789121e-01 5.014661240775e-01 5.020277581516e-01 5.026751832065e-01 5.034173364480e-01 5.041535461877e-01 5.047904610646e-01 5.053520878204e-01 5.059481064956e-01 5.066361882458e-01 5.073609603533e-01 5.080286189897e-01 5.086198394465e-01 5.091964336356e-01 5.098303714249e-01 5.105240684294e-01 5.112116349367e-01 5.118398973739e-01 5.124236622831e-01 5.130188063284e-01 5.136687255622e-01 5.143485125515e-01 5.150038280651e-01 5.156068147220e-01 5.161884378660e-01 5.167940561662e-01 5.174347597034e-01 5.180806089029e-01 5.186988595282e-01 5.192843803614e-01 5.198621802961e-01 5.204504847213e-01 5.210537295243e-01 5.216628293917e-01 5.222600173742e-01 5.228315540872e-01 5.233874299466e-01 5.239450375236e-01 5.245207765930e-01 5.251138707885e-01 5.256966416831e-01 5.262511400863e-01 5.267836341045e-01 5.273238486634e-01 5.278882239293e-01 5.284674356110e-01 5.290306458648e-01 5.295611610854e-01 5.300782496963e-01 5.306075674891e-01 5.311545582213e-01 5.317033809283e-01 5.322326648081e-01 5.327384775264e-01 5.332408373844e-01 5.337502542935e-01 5.342630125332e-01 5.347689364166e-01 5.352614353798e-01 5.357476190968e-01 5.362327220619e-01 5.367162233288e-01 5.371908847583e-01 5.376571441158e-01 5.381240150327e-01 5.385933764191e-01 5.390587890114e-01 5.395124298740e-01 5.399514857425e-01 5.403874889772e-01 5.408296845417e-01 5.412713063680e-01 5.417027236978e-01 5.421179171215e-01 5.425253627143e-01 5.429327039992e-01 5.433422069491e-01 5.437446487367e-01 5.441356904287e-01 5.445173281943e-01 5.448964563925e-01 5.452736593651e-01 5.456472678710e-01 5.460088089921e-01 5.463633007811e-01 5.467166068156e-01 5.470644764731e-01 5.474092699578e-01 5.477427260887e-01 5.480659141962e-01 5.483861668250e-01 5.487029520630e-01 5.490147338236e-01 5.493188848765e-01 5.496121283541e-01 5.498983791281e-01 5.501797909325e-01 5.504570524638e-01 5.507291391380e-01 5.509955839655e-01 5.512512903307e-01 5.514982979595e-01 5.517420863626e-01 5.519801264687e-01 5.522159611374e-01 5.524473629068e-01 5.526649801972e-01 5.528747265563e-01 5.530788461111e-01 5.532793344037e-01 5.534776885007e-01 5.536673421462e-01 5.538425817904e-01 5.540100279091e-01 5.541739545342e-01 5.543320358188e-01 5.544846418797e-01 5.546262022851e-01 5.547552751874e-01 5.548800318328e-01 5.549975499725e-01 5.551091338924e-01 5.552142435644e-01 5.553054674834e-01 5.553871874907e-01 5.554623927424e-01 5.555341094272e-01 5.555991447640e-01 5.556519111863e-01 5.556903359504e-01 5.557217242107e-01 5.557511929730e-01 5.557734384425e-01 5.557862950278e-01 5.557823578078e-01 5.557697532031e-01 5.557564714003e-01 5.557360097467e-01 5.557057792490e-01 5.556630190092e-01 5.556084005203e-01 5.555496197503e-01 5.554850759812e-01 5.554110314934e-01 5.553281133801e-01 5.552327019656e-01 5.551286260840e-01 5.550183096248e-01 5.549003508429e-01 5.547731512955e-01 5.546351654475e-01 5.544864650906e-01 5.543306743918e-01 5.541653450774e-01 5.539923754910e-01 5.538101654279e-01 5.536165248899e-01 5.534132503412e-01 5.532004036531e-01 5.529794154755e-01 5.527488205202e-01 5.525087587688e-01 5.522567284532e-01 5.519936524141e-01 5.517250546744e-01 5.514453784271e-01 5.511563358642e-01 5.508547803075e-01 5.505408811054e-01 5.502207215266e-01 5.498911511103e-01 5.495521677307e-01 5.491994903668e-01 5.488340936567e-01 5.484594382819e-01 5.480789690357e-01 5.476879180050e-01 5.472838527465e-01 5.468657160510e-01 5.464372221162e-01 5.460021393456e-01 5.455581398562e-01 5.451005241286e-01 5.446278053104e-01 5.441456258111e-01 5.436544994600e-01 5.431563410916e-01 5.426435690181e-01 5.421153665550e-01 5.415781722653e-01 5.410313714731e-01 5.404758282824e-01 5.399068851863e-01 5.393232005203e-01 5.387310695795e-01 5.381285172783e-01 5.375151457533e-01 5.368896911920e-01 5.362489818457e-01 5.356019347537e-01 5.349439995954e-01 5.342724210755e-01 5.335884818316e-01 5.328911367195e-01 5.321842206914e-01 5.314710836705e-01 5.307415534903e-01 5.299977470139e-01 5.292411602345e-01 5.284747092911e-01 5.276997855128e-01 5.269114231285e-01 5.261061882299e-01 5.252901758313e-01 5.244612222842e-01 5.236234683878e-01 5.227749461652e-01 5.219083027384e-01 5.210291943645e-01 5.201374690109e-01 5.192343686510e-01 5.183234508138e-01 5.173951434791e-01 5.164537610575e-01 5.154999577940e-01 5.145320682019e-01 5.135559906073e-01 5.125653768454e-01 5.115597276989e-01 5.105433142264e-01 5.095123135527e-01 5.084721468278e-01 5.074167681648e-01 5.063470177274e-01 5.052670848143e-01 5.041723436969e-01 5.030646121826e-01 5.019457357555e-01 5.008115171853e-01 4.996655063138e-01 4.985070473811e-01 4.973327786267e-01 4.961481359553e-01 4.949477742699e-01 4.937361073320e-01 4.925118752037e-01 4.912709587434e-01 4.900195330477e-01 4.887537851824e-01 4.874746187326e-01 4.861840992825e-01 4.848767950348e-01 4.835580765971e-01 4.822245536991e-01 4.808777762209e-01 4.795208741074e-01 4.781467987433e-01 4.767591826429e-01 4.753582065030e-01 4.739432062430e-01 4.725184136476e-01 4.710773140965e-01 4.696215451776e-01 4.681518797043e-01 4.666684445043e-01 4.651749375618e-01 4.636649304596e-01 4.621407181436e-01 4.606028164995e-01 4.590503235706e-01 4.574875445418e-01 4.559103039776e-01 4.543160837705e-01 4.527106195345e-01 4.510899048436e-01 4.494564577270e-01 4.478107888963e-01 4.461491429960e-01 4.444742863520e-01 4.427854903241e-01 4.410839852751e-01 4.393690401436e-01 4.376393911633e-01 4.358960513045e-01 4.341397945408e-01 4.323691719775e-01 4.305870663457e-01 4.287885267569e-01 4.269780011323e-01 4.251534124439e-01 4.233156194677e-01 4.214653757117e-01 4.195998538671e-01 4.177210386567e-01 4.158312600715e-01 4.139235530954e-01 4.120070562614e-01 4.100743667674e-01 4.081294012421e-01 4.061718653918e-01 4.041983950201e-01 4.022156691301e-01 4.002161740700e-01 3.982053647311e-01 3.961824589721e-01 3.941437815731e-01 3.920949746568e-01 3.900315550066e-01 3.879560233409e-01 3.858682235324e-01 3.837651516245e-01 3.816517607031e-01 3.795239505098e-01 3.773846437025e-01 3.752344543140e-01 3.730684921171e-01 3.708913094857e-01 3.687015111224e-01 3.665007277763e-01 3.642864387522e-01 3.620594498964e-01 3.598205634784e-01 3.575708623522e-01 3.553082814820e-01 3.530352288494e-01 3.507475080811e-01 3.484510435896e-01 3.461407364442e-01 3.438197712319e-01 3.414887603504e-01 3.391437770556e-01 3.367892363316e-01 3.344240728028e-01 3.320468223789e-01 3.296591069824e-01 3.272606572761e-01 3.248513894992e-01 3.224310274578e-01 3.200004914710e-01 3.175617787584e-01 3.151091908477e-01 3.126473089457e-01 3.101783499410e-01 3.076963856878e-01 3.052069137904e-01 3.027059566425e-01 3.001950415527e-01 2.976782470494e-01 2.951478331807e-01 2.926130814000e-01 2.900670866733e-01 2.875115986875e-01 2.849505098426e-01 2.823763595997e-01 2.797991036326e-01 2.772106499616e-01 2.746151736860e-01 2.720146658371e-01 2.694023088363e-01 2.667869746052e-01 2.641629056293e-01 2.615323918792e-01 2.588973956747e-01 2.562510571082e-01 2.536041679013e-01 2.509485701119e-01 2.482890367692e-01 2.456261703827e-01 2.429527742838e-01 2.402820631131e-01 2.376012569497e-01 2.349177307301e-01 2.322344123525e-01 2.295425373146e-01 2.268539483804e-01 2.241564947002e-01 2.214607511459e-01 2.187640463220e-01 2.160586750512e-01 2.133636411553e-01 2.106584696206e-01 2.079589892899e-01 2.052611043585e-01 2.025570230377e-01 1.998631641676e-01 1.971637712493e-01 1.944720413870e-01 1.917840379192e-01 1.890936754136e-01 1.864175437404e-01 1.837369069077e-01 1.810673798729e-01 1.784064650928e-01 1.757456198442e-01 1.731027309835e-01 1.704601055384e-01 1.678324303201e-01 1.652177241525e-01 1.626077917454e-01 1.600205306103e-01 1.574401938398e-01 1.548782072530e-01 1.523340851599e-01 1.498039694750e-01 1.473000345177e-01 1.448102119190e-01 1.423464190555e-01 1.399086374151e-01 1.374907198974e-01 1.351086462627e-01 1.327505201510e-01 1.304252878780e-01 1.281366545720e-01 1.258794022152e-01 1.236671886737e-01 1.214914255996e-01 1.193596306522e-01 1.172785020807e-01 1.152399612282e-01 1.132607532133e-01 1.113353669333e-01 1.094657856565e-01 1.076653907994e-01 1.059229172828e-01 1.042560229238e-01 1.026601477200e-01 1.011399901364e-01 9.970583576410e-02 9.835021157359e-02 9.708780624927e-02 9.591697476734e-02 9.483680140539e-02 9.386547173121e-02 9.298752344171e-02 9.222052671025e-02 9.156312915508e-02 9.100989592630e-02 9.058012866435e-02 9.025605919347e-02 9.005273128847e-02 8.996949401038e-02 8.999444090409e-02 9.014782965896e-02 9.040932957792e-02 9.079054329716e-02 9.128865252815e-02 9.189147836919e-02 9.261179619710e-02 9.343621171041e-02 9.436443538969e-02 9.539898109563e-02 9.652348016022e-02 9.775107796880e-02 9.906416102091e-02 1.004647469441e-01 1.019526364546e-01 1.035131724348e-01 1.051570117497e-01 1.068689415589e-01 1.086478302026e-01 1.104986255792e-01 1.124028702579e-01 1.143718598875e-01 1.163951596615e-01 1.184653569233e-01 1.205930310724e-01 1.227596144151e-01 1.249752758035e-01 1.272322500433e-01 1.295225231287e-01 1.318577892368e-01 1.342206028770e-01 1.366194356303e-01 1.390517386047e-01 1.415054718876e-01 1.439957550832e-01 1.465046248345e-01 1.490403805218e-01 1.516009395323e-01 1.541771567139e-01 1.567820337198e-01 1.593987534517e-01 1.620359755042e-01 1.646947091070e-01 1.673608265725e-01 1.700517530210e-01 1.727500372384e-01 1.754641442047e-01 1.781935081721e-01 1.809289523288e-01 1.836846486230e-01 1.864438405426e-01 1.892164301990e-01 1.920021426385e-01 1.947896875773e-01 1.975948205362e-01 2.004024438844e-01 2.032198791178e-01 2.060497128008e-01 2.088786737947e-01 2.117247322637e-01 2.145697086486e-01 2.174238202506e-01 2.202905639830e-01 2.231542450640e-01 2.260325412996e-01 2.289130163141e-01 2.317972065485e-01 2.346950187960e-01 2.375890217965e-01 2.404989303247e-01 2.434083088045e-01 2.463229385260e-01 2.492498645941e-01 2.521730477647e-01 2.551108075099e-01 2.580500285110e-01 2.609937322294e-01 2.639503376232e-01 2.669039302485e-01 2.698704648565e-01 2.728406314710e-01 2.758138129931e-01 2.788023965783e-01 2.817865388496e-01 2.847862790820e-01 2.877872253871e-01 2.907950125512e-01 2.938164452451e-01 2.968357481452e-01 2.998696249655e-01 3.029092589000e-01 3.059528929072e-01 3.090120148790e-01 3.120707893241e-01 3.151449798663e-01 3.182245399798e-01 3.213099386530e-01 3.244113772231e-01 3.275141051841e-01 3.306325900791e-01 3.337594320909e-01 3.368915410844e-01 3.400418456551e-01 3.431937881769e-01 3.463630182504e-01 3.495404326580e-01 3.527264949621e-01 3.559312840000e-01 3.591388962756e-01 3.623648878088e-01 3.656003771540e-01 3.688442681735e-01 3.721103358485e-01 3.753793184119e-01 3.786675052782e-01 3.819690503510e-01 3.852788397255e-01 3.886106132831e-01 3.919480514862e-01 3.953049331834e-01 3.986770309187e-01 4.020583887877e-01 4.054639468954e-01 4.088744832532e-01 4.123084880390e-01 4.157547453341e-01 4.192135073674e-01 4.226969544972e-01 4.261880575865e-01 4.297023753221e-01 4.332323845149e-01 4.367726762327e-01 4.403399069823e-01 4.439143882193e-01 4.475113561711e-01 4.511283775013e-01 4.547550460631e-01 4.584096702989e-01 4.620729651670e-01 4.657586270825e-01 4.694624728962e-01 4.731793592538e-01 4.769222693431e-01 4.806746927575e-01 4.844501637380e-01 4.882447555135e-01 4.920500908374e-01 4.958832932961e-01 4.997272945467e-01 5.035914488988e-01 5.074760280512e-01 5.113693959547e-01 5.152908605842e-01 5.192226864656e-01 5.231743261398e-01 5.271466118117e-01 5.311264378759e-01 5.351339311856e-01 5.391494170290e-01 5.431851006704e-01 5.472393413378e-01 5.513007123030e-01 5.553886080428e-01 5.594840322574e-01 5.635964278965e-01 5.677277228278e-01 5.718643582239e-01 5.760251144347e-01 5.801922959284e-01 5.843749756151e-01 5.885752627783e-01 5.927778659903e-01 5.970026997146e-01 6.012340189847e-01 6.054759098018e-01 6.097354366865e-01 6.139943737952e-01 6.182751860242e-01 6.225577239737e-01 6.268501242319e-01 6.311567944623e-01 6.354600670596e-01 6.397812925698e-01 6.441043699170e-01 6.484304687542e-01 6.527737373302e-01 6.571071526998e-01 6.614568557121e-01 6.658049744171e-01 6.701539133260e-01 6.745139447707e-01 6.788622655150e-01 6.832240733575e-01 6.875809947967e-01 6.919340084294e-01 6.962956667945e-01 7.006440031615e-01 7.049974422050e-01 7.093464458583e-01 7.136845354929e-01 7.180297460122e-01 7.223563686801e-01 7.266837535115e-01 7.310043787027e-01 7.353077228813e-01 7.396153042322e-01 7.439020606237e-01 7.481821716512e-01 7.524520052201e-01 7.567031335904e-01 7.609486051213e-01 7.651729138423e-01 7.693844172978e-01 7.735839873109e-01 7.777569631990e-01 7.819237855690e-01 7.860627223787e-01 7.901868368681e-01 7.942918199232e-01 7.983684366230e-01 8.024320037789e-01 8.064651444278e-01 8.104754976303e-01 8.144673901043e-01 8.184253728262e-01 8.223665740140e-01 8.262742572794e-01 8.301536944399e-01 8.340103164927e-01 8.378278612051e-01 8.416249606747e-01 8.453856308563e-01 8.491134370017e-01 8.528161127500e-01 8.564744925838e-01 8.601080182578e-01 8.637042886932e-01 8.672605954982e-01 8.707899918678e-01 8.742709483639e-01 8.777222648343e-01 8.811330436198e-01 8.845009774237e-01 8.878373425139e-01 8.911244502795e-01 8.943760514589e-01 8.975853541520e-01 9.007484513906e-01 9.038753773478e-01 9.069516371588e-01 9.099875495201e-01 9.129799513579e-01 9.159211762337e-01 9.188244580113e-01 9.216752114524e-01 9.244825871665e-01 9.272442535396e-01 9.299527421078e-01 9.326219309729e-01 9.352351845311e-01 9.378030552703e-01 9.403238326283e-01 9.427897858295e-01 9.452150526362e-01 9.475848289691e-01 9.499053243542e-01 9.521814726255e-01 9.544004566956e-01 9.565778947552e-01 9.587006311194e-01 9.607731116139e-01 9.628006627860e-01 9.647720247127e-01 9.667005160720e-01 9.685761270787e-01 9.704038706234e-01 9.721858448199e-01 9.739146846957e-01 9.755998427640e-01 9.772340584442e-01 9.788200234633e-01 9.803626439273e-01 9.818548515380e-01 9.833032133190e-01 9.847055536164e-01 9.860611895208e-01 9.873749855370e-01 9.886411416933e-01 9.898663009044e-01 9.910462670505e-01 9.921843955811e-01 9.932822631256e-01 9.943357292972e-01 9.953508654111e-01 9.963276615346e-01 9.972641149141e-01 9.981638570733e-01 9.990247343727e-01 9.998505276243e-01 1.000640915465e+00 1.001396404984e+00 1.002119164301e+00 1.002809429946e+00 1.003468975111e+00 1.004098454678e+00 1.004699095232e+00 1.005272468860e+00 1.005818719836e+00 1.006339975177e+00 1.006834844531e+00 1.007311318522e+00 1.007763678286e+00 1.008194787411e+00 1.008609846471e+00 1.009003326686e+00 1.009383842896e+00 1.009747259349e+00 1.010096590105e+00 1.010434721072e+00 1.010757125408e+00 1.011072572096e+00 1.011376617837e+00 1.011671918998e+00 1.011962490245e+00 1.012241933373e+00 1.012520965941e+00 1.012792779357e+00 1.013058681149e+00 1.013326787083e+00 1.013584738493e+00 1.013846860747e+00 1.014106439789e+00 1.014361601810e+00 1.014622985757e+00 1.014879092265e+00 1.015138572199e+00 1.015400143891e+00 1.015656650378e+00 1.015922424443e+00 1.016182590595e+00 1.016446761035e+00 1.016713457522e+00 1.016975604871e+00 1.017246191859e+00 1.017511479777e+00 1.017777605343e+00 1.018047351257e+00 1.018308951724e+00 1.018575641108e+00 1.018834114833e+00 1.019090052920e+00 1.019344774914e+00 1.019587211287e+00 1.019830601199e+00 1.020059936256e+00 1.020279153660e+00 1.020492001110e+00 1.020684662070e+00 1.020867610217e+00 1.021033135735e+00 1.021176495770e+00 1.021306662258e+00 1.021407425887e+00 1.021485921228e+00 1.021540232170e+00 1.021562368482e+00 1.021557831716e+00 1.021517805147e+00 1.021444117573e+00 1.021335514305e+00 1.021184956019e+00 1.020999057920e+00 1.020768063849e+00 1.020495947153e+00 1.020178806338e+00 1.019816209243e+00 1.019408736350e+00 1.018953053942e+00 1.018449735848e+00 1.017898624502e+00 1.017300128424e+00 1.016654714009e+00 1.015959620336e+00 1.015222383963e+00 1.014438743696e+00 1.013612844695e+00 1.012745705359e+00 1.011840669312e+00 1.010901931822e+00 1.009927829931e+00 1.008928451806e+00 1.007903480063e+00 1.006859078095e+00 1.005804864474e+00 1.004738431029e+00 1.003675477131e+00 1.002617012696e+00 1.001570485406e+00 1.000551762069e+00 9.995584286249e-01 9.986085889283e-01 9.977126203473e-01 9.968726586543e-01 9.961145181275e-01 9.954348841631e-01 9.948564137374e-01 9.943911493094e-01 9.940434013069e-01 9.938436776653e-01 9.937887846487e-01 9.939058876097e-01 9.942063850631e-01 9.946965795541e-01 9.954079784138e-01 9.963402453220e-01 9.975145304502e-01 9.989486404741e-01 1.000645169040e+00 1.002633516750e+00 1.004910763232e+00 1.007498869774e+00 1.010408432997e+00 1.013643712580e+00 1.017223635292e+00 1.021146217661e+00 1.025424359379e+00 1.030064463467e+00 1.035062273633e+00 1.040431663312e+00 1.046165875790e+00 1.052264722846e+00 1.058732342962e+00 1.065554542737e+00 1.072735124932e+00 1.080262163528e+00 1.088125823016e+00 1.096320045169e+00 1.104823617698e+00 1.113632797129e+00 1.122725199748e+00 1.132083863741e+00 1.141697711759e+00 1.151533394562e+00 1.161583121285e+00 1.171816191639e+00 1.182210571790e+00 1.192745295263e+00 1.203388073335e+00 1.214120445725e+00 1.224908154313e+00 1.235726625624e+00 1.246549512567e+00 1.257341914142e+00 1.268083822805e+00 1.278739259912e+00 1.289280826790e+00 1.299681540412e+00 1.309906990281e+00 1.319936249308e+00 1.329734877568e+00 1.339275830019e+00 1.348537200892e+00 1.357484647810e+00 1.366098607635e+00 1.374353108105e+00 1.382220306506e+00 1.389683666747e+00 1.396714911733e+00 1.403299020881e+00 1.409415737446e+00 1.415044896079e+00 1.420173097444e+00 1.424785319005e+00 1.428870476882e+00 1.432413651799e+00 1.435411130197e+00 1.437851319280e+00 1.439730188882e+00 1.441046075008e+00 1.441797911787e+00 1.441988950610e+00 1.441619019092e+00 1.440699024430e+00 1.439238348631e+00 1.437241919116e+00 1.434734472478e+00 1.431724962570e+00 1.428235540061e+00 1.424293513665e+00 1.419915406137e+00 1.415139014436e+00 1.409991762962e+00 1.404505552480e+00 1.398726071802e+00 1.392682779491e+00 1.386424314947e+00 1.380000445876e+00 1.373445830674e+00 1.366825223881e+00 1.360182490038e+00 1.353573385395e+00 1.347057965232e+00 1.340685729627e+00 1.334522969910e+00 1.328623903799e+00 1.323046317108e+00 1.317853368076e+00 1.313095023617e+00 1.308834112695e+00 1.305119464896e+00 1.302002570525e+00 1.299533477311e+00 1.297752378969e+00 1.296697753038e+00 1.296405217945e+00 1.296900603474e+00 1.298203719550e+00 1.300331762715e+00 1.303292933752e+00 1.307081367064e+00 1.311697779249e+00 1.317124876686e+00 1.323336118613e+00 1.330311793606e+00 1.338006137952e+00 1.346386039880e+00 1.355396316028e+00 1.364983121032e+00 1.375094391211e+00 1.385655032882e+00 1.396607462584e+00 1.407880621372e+00 1.419391292887e+00 1.431077940576e+00 1.442853862185e+00 1.454643895005e+00 1.466378136375e+00 1.477967384734e+00 1.489346262740e+00 1.500437522149e+00 1.511163593399e+00 1.521467221111e+00 1.531270489865e+00 1.540515777704e+00 1.549146269259e+00 1.557100711311e+00 1.564337385891e+00 1.570808849988e+00 1.576477845519e+00 1.581311443389e+00 1.585284249910e+00 1.588379232844e+00 1.590582422725e+00 1.591892300742e+00 1.592312928519e+00 1.591855546134e+00 1.590544510788e+00 1.588406817965e+00 1.585482324572e+00 1.581818367771e+00 1.577469673976e+00 1.572502496010e+00 1.566990485359e+00 1.561010071926e+00 1.554653702091e+00 1.548012781282e+00 1.541186092021e+00 1.534283294992e+00 1.527401483700e+00 1.520656514581e+00 1.514154898992e+00 1.507997635044e+00 1.502295451357e+00 1.497139322190e+00 1.492617902285e+00 1.488815040707e+00 1.485792620437e+00 1.483607146525e+00 1.482300553211e+00 1.481891436363e+00 1.482396741578e+00 1.483799515273e+00 1.486080106034e+00 1.489198645836e+00 1.493094686446e+00 1.497708815924e+00 1.502950738250e+00 1.508738977440e+00 1.514975123577e+00 1.521550690051e+00 1.528371790643e+00 1.535323764860e+00 1.542305413623e+00 1.549222159128e+00 1.555965729712e+00 1.562464571323e+00 1.568626141187e+00 1.574380643191e+00 1.579676475978e+00 1.584448219019e+00 1.588665927426e+00 1.592295503352e+00 1.595310349821e+00 1.597705344844e+00 1.599461581784e+00 1.600588940665e+00 1.601087310136e+00 1.600957590578e+00 1.600219788470e+00 1.598866151984e+00 1.596916310013e+00 1.594366175825e+00 1.591209052551e+00 1.587451119260e+00 1.583061320326e+00 1.578035546967e+00 1.572344827622e+00 1.565948716333e+00 1.558835580980e+00 1.550946033204e+00 1.542259673233e+00 1.532746431400e+00 1.522359765785e+00 1.511105672494e+00 1.498954353970e+00 1.485918938529e+00 1.472031768050e+00 1.457313363837e+00 1.441851311254e+00 1.425715365293e+00 1.409022945565e+00 1.391920111201e+00 1.374539595823e+00 1.357092590004e+00 1.339751966282e+00 1.322722593077e+00 1.306243086980e+00 1.290485400638e+00 1.275678070680e+00 1.261982412382e+00 1.249534666152e+00 1.238470883569e+00 1.228806048628e+00 1.220580083621e+00 1.213727066170e+00 1.208116546745e+00 1.203629614312e+00 1.200007186815e+00 1.197028142591e+00 1.194422432994e+00 1.191861659864e+00 1.189102041602e+00 1.185823325993e+00 1.181781949432e+00 1.176772078179e+00 1.170578255062e+00 1.163126699316e+00 1.154319305968e+00 1.144167699485e+00 1.132765702105e+00 1.120201429662e+00 1.106717905167e+00 1.092537490503e+00 1.077949954322e+00 1.063313687300e+00 1.048919350840e+00 1.035140344386e+00 1.022264999284e+00 1.010541057081e+00 1.000203240566e+00 9.913078197052e-01 9.839232141377e-01 9.779642747222e-01 9.732531327936e-01 9.696118972602e-01 9.667094921001e-01 9.642782601850e-01 9.620120700508e-01 9.596138208328e-01 9.569151040814e-01 9.537287785473e-01 9.500393109263e-01 9.459079789929e-01 9.414621608715e-01 9.370183292802e-01 9.328834370480e-01 9.294891592400e-01 9.272883355262e-01 9.266759250972e-01 9.280778716654e-01 9.317332408408e-01 9.378019467176e-01 9.462889920543e-01 9.569778104008e-01 9.695838987521e-01 9.836167557559e-01 9.985280594589e-01 1.013750669395e+00 1.028642807411e+00 1.042686442897e+00 1.055388196969e+00 1.066368689674e+00 1.075414094514e+00 1.082389078141e+00 1.087357602374e+00 1.090478345596e+00 1.092040177816e+00 1.092435799864e+00 1.092071372621e+00 1.091420636059e+00 1.090885953632e+00 1.090820444174e+00 1.091489844039e+00 1.093001104831e+00 1.095378832878e+00 1.098494056267e+00 1.102146184329e+00 1.106086612770e+00 1.110016159072e+00 1.113719335595e+00 1.116983608421e+00 1.119713256830e+00 1.121908728698e+00 1.123606693133e+00 1.124993732319e+00 1.126215458574e+00 1.127444421608e+00 1.128845872466e+00 1.130436194301e+00 1.132226550462e+00 1.134078112314e+00 1.135777930533e+00 1.137122358305e+00 1.137828393150e+00 1.137739433659e+00 1.136771674006e+00 1.134951790962e+00 1.132527515499e+00 1.129807786886e+00 1.127266648856e+00 1.125413044168e+00 1.124688191831e+00 1.125477541838e+00 1.127910684362e+00 1.131929176657e+00 1.137217262329e+00 1.143231683129e+00 1.149350902592e+00 1.154860544834e+00 1.159167478796e+00 1.161836576524e+00 1.162644640211e+00 1.161698539242e+00 1.159312382236e+00 1.156064284089e+00 1.152654817523e+00 1.149771900268e+00 1.148063992765e+00 1.147916328807e+00 1.149479992062e+00 1.152628701902e+00 1.156952302469e+00 1.161936319206e+00 1.166950076431e+00 1.171405951875e+00 1.174800705171e+00 1.176695309907e+00 1.176781891797e+00 1.174730830318e+00 1.170247960141e+00 1.162997904284e+00 1.152563816463e+00 1.138617242812e+00 1.120865440066e+00 1.099238124088e+00 1.074006579199e+00 1.045767274102e+00 1.015575073785e+00 9.847698685233e-01 9.548946275476e-01 9.274770348644e-01 9.037272102831e-01 8.845004020117e-01 8.701236961379e-01 8.605893928935e-01 8.558086755391e-01 8.557555766302e-01 8.607216165062e-01 8.711214244325e-01 8.872954320784e-01 9.091568912477e-01 9.358288929959e-01 9.657361506195e-01 9.966860586902e-01 1.026365795361e+00 1.052820447341e+00 1.074754955174e+00 1.091863845985e+00 1.104655951062e+00 1.114212905159e+00 1.121720057579e+00 1.127829950272e+00 1.132408889784e+00 1.134374022067e+00 1.128495237768e+00 1.114101260283e+00 1.099276370334e+00 1.089603845175e+00 1.083244591949e+00 1.073499337471e+00 1.056480682491e+00 1.036671316144e+00 1.025016822459e+00 1.030202833263e+00 1.050516415641e+00 1.074739485901e+00 1.090877293931e+00 1.093918874251e+00 1.087149569205e+00 1.077742082623e+00 1.071068425636e+00 1.068337210724e+00 1.064692298200e+00 1.039125605375e+00 9.248341296216e-01 8.082185602458e-01 8.155240222821e-01 9.191514966362e-01 9.965275805481e-01 9.937770175296e-01 9.416342293116e-01 9.058293794581e-01 9.140576496611e-01 9.323211726668e-01 9.213714405260e-01 8.797529277700e-01 8.381591568639e-01 8.295566309188e-01 8.602166555412e-01 9.063942247988e-01 9.331298484539e-01 9.166757319915e-01 8.675752167885e-01 8.427384423683e-01 8.989811533375e-01 1.004823116335e+00 1.064468233544e+00 1.007406018200e+00 8.352288656045e-01 6.489183899208e-01 6.265029693570e-01 7.600191793222e-01 8.684729854763e-01 8.781781773592e-01 8.428026532463e-01 8.712040704798e-01 9.747680173433e-01 1.044690734513e+00 9.897682972179e-01 8.097229247680e-01 6.304086837910e-01 6.721200457467e-01 8.906513668261e-01 1.075080755724e+00 1.131699531371e+00 1.058702336205e+00 9.105470672101e-01 7.724715894565e-01 7.176804009808e-01 7.461182111948e-01 8.008941800927e-01 8.426128963915e-01 8.703046402876e-01 9.015257010656e-01 9.395702769670e-01 9.568334796237e-01 9.171455644702e-01 8.186425966342e-01 7.293273640119e-01 7.543670392083e-01 8.789557117675e-01 9.768035816118e-01 9.645651570349e-01 8.566642848005e-01 7.717379403073e-01 8.290972755961e-01 9.556755385087e-01 1.005654576028e+00 9.316811669985e-01 8.218305483490e-01 8.505379707184e-01 1.025709451499e+00 1.171525057491e+00 1.168606239570e+00 1.015651650264e+00 8.348291496257e-01 8.225177395286e-01 9.806279858567e-01 1.120508137229e+00 1.133046525558e+00 1.018753756712e+00 8.577390134050e-01 7.747161931859e-01 8.327610242389e-01 9.580281992151e-01 1.054922968181e+00 1.073596521913e+00 1.006654862138e+00 8.951541389991e-01 8.341501057412e-01 8.957162358252e-01 1.014680035995e+00 1.068980291596e+00 9.914331309773e-01 8.013701396893e-01 6.259495884018e-01 6.474015644403e-01 8.043864378581e-01
 4.213908416891e-01 4.220891203916e-01 4.232992975537e-01 4.244149774005e-01 4.249259710990e-01 4.251296558396e-01 4.257297821486e-01 4.268696058878e-01 4.279498430733e-01 4.284565764024e-01 4.286396263360e-01 4.291456147015e-01 4.301472982083e-01 4.311356875438e-01 4.316375124021e-01 4.318640063476e-01 4.323914275427e-01 4.333441119859e-01 4.342442788089e-01 4.347260876955e-01 4.350559970820e-01 4.357071482186e-01 4.366731697150e-01 4.375066329457e-01 4.379807994312e-01 4.384016299802e-01 4.391634482911e-01 4.401763029258e-01 4.409949118749e-01 4.414544850646e-01 4.419232158631e-01 4.427814878134e-01 4.438633087530e-01 4.446794322818e-01 4.451186816259e-01 4.456183271228e-01 4.465494886658e-01 4.476856677028e-01 4.485040073727e-01 4.489172097512e-01 4.494175747263e-01 4.504031072565e-01 4.515978353529e-01 4.524131346548e-01 4.527828362987e-01 4.532822671901e-01 4.543213254730e-01 4.555485354422e-01 4.563351166342e-01 4.566692766580e-01 4.571760714672e-01 4.582444257616e-01 4.594710446210e-01 4.602187758841e-01 4.605236481906e-01 4.610529853153e-01 4.621589495541e-01 4.633662535139e-01 4.640559153313e-01 4.643539232300e-01 4.649338045755e-01 4.660573800340e-01 4.672133687894e-01 4.678550049866e-01 4.681645520084e-01 4.687889140329e-01 4.699200323786e-01 4.710238789769e-01 4.716222961958e-01 4.719581320339e-01 4.726317154359e-01 4.737478458436e-01 4.747888795484e-01 4.753623287238e-01 4.757321426035e-01 4.764298442374e-01 4.775137989140e-01 4.785013091596e-01 4.790620714491e-01 4.794687191835e-01 4.801893710264e-01 4.812331995705e-01 4.821660955993e-01 4.827298792063e-01 4.831744454822e-01 4.838980521483e-01 4.849035199982e-01 4.858074656603e-01 4.863831701633e-01 4.868549576334e-01 4.875708849665e-01 4.885312090375e-01 4.894169427137e-01 4.900206246924e-01 4.905067564114e-01 4.911810057158e-01 4.920892414248e-01 4.929713926638e-01 4.936088853216e-01 4.941029401688e-01 4.947279858186e-01 4.955779621881e-01 4.964577296333e-01 4.971369399983e-01 4.976366911186e-01 4.982053044348e-01 4.989983517146e-01 4.998773147251e-01 5.005944145646e-01 5.011110766020e-01 5.016392066681e-01 5.023693322239e-01 5.032314103820e-01 5.039858066324e-01 5.045337767198e-01 5.050407958677e-01 5.057130471590e-01 5.065362982989e-01 5.073129330611e-01 5.079153267619e-01 5.084312704194e-01 5.090452377590e-01 5.098079332009e-01 5.105901735505e-01 5.112460448018e-01 5.117903883366e-01 5.123580755957e-01 5.130474967785e-01 5.138089503631e-01 5.145083251236e-01 5.150835843688e-01 5.156204527210e-01 5.162404259093e-01 5.169576241139e-01 5.176691287725e-01 5.182821662930e-01 5.188181698852e-01 5.193848690266e-01 5.200442985775e-01 5.207416709997e-01 5.213832995510e-01 5.219466617431e-01 5.224927522825e-01 5.230945511648e-01 5.237570156505e-01 5.244135067046e-01 5.250135776700e-01 5.255654019361e-01 5.261283190252e-01 5.267422035177e-01 5.273876325351e-01 5.280090430003e-01 5.285789364121e-01 5.291278198348e-01 5.296968072930e-01 5.302993592540e-01 5.309090062890e-01 5.314907608479e-01 5.320396861795e-01 5.325797469790e-01 5.331298932610e-01 5.336927948008e-01 5.342626808285e-01 5.348206376032e-01 5.353536044953e-01 5.358678680909e-01 5.363852267756e-01 5.369194362249e-01 5.374691348117e-01 5.380109285122e-01 5.385211819462e-01 5.390116626904e-01 5.395065048656e-01 5.400274227427e-01 5.405615599155e-01 5.410797899921e-01 5.415654121637e-01 5.420356497987e-01 5.425180393057e-01 5.430170741693e-01 5.435185390868e-01 5.439993464164e-01 5.444574335322e-01 5.449106664493e-01 5.453702298201e-01 5.458330703639e-01 5.462879030850e-01 5.467302245724e-01 5.471641285118e-01 5.475989216073e-01 5.480303067559e-01 5.484507064782e-01 5.488649485963e-01 5.492777272947e-01 5.496924287686e-01 5.501034798016e-01 5.505007344931e-01 5.508846419317e-01 5.512660993887e-01 5.516524037628e-01 5.520353324113e-01 5.524093208889e-01 5.527677625614e-01 5.531171078787e-01 5.534666851298e-01 5.538163127855e-01 5.541583364028e-01 5.544901614401e-01 5.548112734775e-01 5.551291858731e-01 5.554467198146e-01 5.557581472741e-01 5.560581495383e-01 5.563506193465e-01 5.566386147636e-01 5.569244670629e-01 5.572043964854e-01 5.574742263770e-01 5.577325711485e-01 5.579878789881e-01 5.582395949173e-01 5.584847236326e-01 5.587223083919e-01 5.589494882341e-01 5.591664116010e-01 5.593818664119e-01 5.595906575647e-01 5.597936579866e-01 5.599907103233e-01 5.601778909854e-01 5.603550019807e-01 5.605280844988e-01 5.606963732016e-01 5.608609578190e-01 5.610200671442e-01 5.611657753945e-01 5.613031682928e-01 5.614360634851e-01 5.615623247285e-01 5.616868695735e-01 5.618016447895e-01 5.619020669000e-01 5.619961504184e-01 5.620844244193e-01 5.621661737563e-01 5.622436889948e-01 5.623082300233e-01 5.623608740292e-01 5.624080196175e-01 5.624471663693e-01 5.624804450740e-01 5.625065641864e-01 5.625207140127e-01 5.625231175489e-01 5.625185806330e-01 5.625088471716e-01 5.624947683510e-01 5.624666426094e-01 5.624225150725e-01 5.623729175373e-01 5.623197005699e-01 5.622607135705e-01 5.621912480502e-01 5.621050419952e-01 5.620090749403e-01 5.619110152612e-01 5.618062171700e-01 5.616924480963e-01 5.615654245641e-01 5.614261394843e-01 5.612806533690e-01 5.611310418659e-01 5.609711631663e-01 5.608019485450e-01 5.606199130733e-01 5.604281537559e-01 5.602305506268e-01 5.600243855289e-01 5.598105727526e-01 5.595838453088e-01 5.593460648585e-01 5.591001770698e-01 5.588479654675e-01 5.585832361407e-01 5.583120734496e-01 5.580278716751e-01 5.577336566398e-01 5.574303522882e-01 5.571188693444e-01 5.567964782215e-01 5.564638381208e-01 5.561196335385e-01 5.557654320360e-01 5.554034860838e-01 5.550316472987e-01 5.546491579913e-01 5.542545090209e-01 5.538473841896e-01 5.534325260407e-01 5.530103759682e-01 5.525753602086e-01 5.521297705066e-01 5.516695925401e-01 5.512012254842e-01 5.507247289687e-01 5.502382255217e-01 5.497377735756e-01 5.492245549483e-01 5.487003358687e-01 5.481706666759e-01 5.476299950916e-01 5.470748178407e-01 5.465064148048e-01 5.459262383018e-01 5.453396075530e-01 5.447436023415e-01 5.441333802569e-01 5.435093492506e-01 5.428731480488e-01 5.422271582656e-01 5.415749098504e-01 5.409076126937e-01 5.402265963523e-01 5.395362395676e-01 5.388348038819e-01 5.381229245327e-01 5.373981254182e-01 5.366592292798e-01 5.359117644361e-01 5.351565119355e-01 5.343860322470e-01 5.336018456914e-01 5.328049030551e-01 5.319998460213e-01 5.311868830014e-01 5.303581806418e-01 5.295143922719e-01 5.286579250836e-01 5.277916094999e-01 5.269185911762e-01 5.260296751622e-01 5.251257002270e-01 5.242081027700e-01 5.232795429742e-01 5.223416103044e-01 5.213935136954e-01 5.204272793731e-01 5.194487507882e-01 5.184572661554e-01 5.174550720384e-01 5.164421268336e-01 5.154155021142e-01 5.143735794807e-01 5.133193181013e-01 5.122538011640e-01 5.111780478618e-01 5.100880390125e-01 5.089827138638e-01 5.078670210867e-01 5.067366409069e-01 5.055951749898e-01 5.044426445602e-01 5.032738234812e-01 5.020944338677e-01 5.009016649231e-01 4.996958335754e-01 4.984781281934e-01 4.972456952135e-01 4.960025227212e-01 4.947447974508e-01 4.934728463387e-01 4.921908432611e-01 4.908940950543e-01 4.895851412659e-01 4.882635583724e-01 4.869266412134e-01 4.855781169738e-01 4.842158245374e-01 4.828418942174e-01 4.814546915021e-01 4.800524937217e-01 4.786381118256e-01 4.772095811276e-01 4.757700658453e-01 4.743171938169e-01 4.728501430626e-01 4.713698330342e-01 4.698747712212e-01 4.683677768095e-01 4.668488422927e-01 4.653162991720e-01 4.637685279855e-01 4.622084401080e-01 4.606343982220e-01 4.590505400801e-01 4.574505052147e-01 4.558364147982e-01 4.542104413795e-01 4.525689843009e-01 4.509175270436e-01 4.492525403610e-01 4.475728333924e-01 4.458799657012e-01 4.441721555724e-01 4.424539363688e-01 4.407240379585e-01 4.389768659998e-01 4.372187266579e-01 4.354463716057e-01 4.336616420414e-01 4.318665497358e-01 4.300543216618e-01 4.282307480778e-01 4.263937654824e-01 4.245443181024e-01 4.226842181994e-01 4.208069481421e-01 4.189201594054e-01 4.170190436248e-01 4.151051120482e-01 4.131802563541e-01 4.112396121201e-01 4.092882235587e-01 4.073241445572e-01 4.053478476121e-01 4.033586195301e-01 4.013555659313e-01 3.993420083868e-01 3.973151734860e-01 3.952754369173e-01 3.932250774210e-01 3.911610901329e-01 3.890847766351e-01 3.869987155760e-01 3.848977337733e-01 3.827865246078e-01 3.806626586413e-01 3.785267506104e-01 3.763808161283e-01 3.742210648586e-01 3.720502580467e-01 3.698677210792e-01 3.676739057044e-01 3.654701437555e-01 3.632524864777e-01 3.610252628841e-01 3.587862193393e-01 3.565354310805e-01 3.542764279304e-01 3.520021891912e-01 3.497210664845e-01 3.474267890948e-01 3.451221555697e-01 3.428078392621e-01 3.404816000653e-01 3.381466042766e-01 3.358031272976e-01 3.334454395120e-01 3.310807127488e-01 3.287047666468e-01 3.263196334431e-01 3.239260438586e-01 3.215210579296e-01 3.191095441034e-01 3.166850326643e-01 3.142539142390e-01 3.118137328048e-01 3.093636351335e-01 3.069082316112e-01 3.044416528993e-01 3.019663755339e-01 2.994840107785e-01 2.969923473098e-01 2.944966225461e-01 2.919893750746e-01 2.894759091652e-01 2.869572773919e-01 2.844272613154e-01 2.818943507503e-01 2.793523366382e-01 2.768037195331e-01 2.742522671015e-01 2.716905388929e-01 2.691269798958e-01 2.665553809093e-01 2.639785305383e-01 2.613990985216e-01 2.588097781284e-01 2.562219095244e-01 2.536255580610e-01 2.510265873035e-01 2.484278302833e-01 2.458181067696e-01 2.432135029596e-01 2.405994515945e-01 2.379856537159e-01 2.353736079995e-01 2.327522329930e-01 2.301374117862e-01 2.275166019070e-01 2.248960127442e-01 2.222806875756e-01 2.196556623274e-01 2.170423917055e-01 2.144226934949e-01 2.118077199407e-01 2.091987934454e-01 2.065848290069e-01 2.039827269891e-01 2.013781845773e-01 1.987796520059e-01 1.961909925245e-01 1.936002625617e-01 1.910237592767e-01 1.884476438004e-01 1.858837395190e-01 1.833313348120e-01 1.807789022854e-01 1.782481812031e-01 1.757207360852e-01 1.732076508571e-01 1.707114820841e-01 1.682217125773e-01 1.657564538595e-01 1.632996637777e-01 1.608642617162e-01 1.584495777288e-01 1.560475057028e-01 1.536761296223e-01 1.513191637117e-01 1.489915505946e-01 1.466906687740e-01 1.444102114075e-01 1.421689346581e-01 1.399492576603e-01 1.377669824698e-01 1.356207653036e-01 1.335055271732e-01 1.314366633986e-01 1.294035918807e-01 1.274133152612e-01 1.254743529434e-01 1.235753448224e-01 1.217342333173e-01 1.199438367086e-01 1.182067712607e-01 1.165346555290e-01 1.149173696238e-01 1.133708073322e-01 1.118884227768e-01 1.104745335238e-01 1.091392908770e-01 1.078735893620e-01 1.066931743489e-01 1.055936333970e-01 1.045736182980e-01 1.036494551362e-01 1.028055195015e-01 1.020593397922e-01 1.014087693955e-01 1.008474044625e-01 1.003938706547e-01 1.000307564313e-01 9.977175430186e-02 9.961559421914e-02 9.955427851227e-02 9.960418279645e-02 9.974823278083e-02 9.999416574771e-02 1.003458061374e-01 1.007883034710e-01 1.013372579721e-01 1.019763545470e-01 1.027105210552e-01 1.035416994120e-01 1.044536424000e-01 1.054603753425e-01 1.065483533969e-01 1.077175850640e-01 1.089721894632e-01 1.102935022005e-01 1.116967856840e-01 1.131657304538e-01 1.147007885808e-01 1.163088362290e-01 1.179686452009e-01 1.196937075293e-01 1.214754334263e-01 1.233052289982e-01 1.251944009438e-01 1.271256612941e-01 1.291063091976e-01 1.311315547755e-01 1.331948757455e-01 1.353058506534e-01 1.374455695586e-01 1.396269611066e-01 1.418421576457e-01 1.440840032149e-01 1.463657211673e-01 1.486685798689e-01 1.510031001656e-01 1.533648865564e-01 1.557445396154e-01 1.581571282251e-01 1.605845895416e-01 1.630369926854e-01 1.655119677565e-01 1.679972841832e-01 1.705118216982e-01 1.730371521044e-01 1.755804113951e-01 1.781422653868e-01 1.807126572390e-01 1.833046861369e-01 1.859050320584e-01 1.885208749897e-01 1.911525500222e-01 1.937873850405e-01 1.964437751555e-01 1.991038998545e-01 2.017778765065e-01 2.044653566772e-01 2.071547902252e-01 2.098624163383e-01 2.125740977641e-01 2.152944917245e-01 2.180288564396e-01 2.207636968689e-01 2.235156293892e-01 2.262716425221e-01 2.290336299919e-01 2.318102210952e-01 2.345855055505e-01 2.373778276593e-01 2.401717751189e-01 2.429745204912e-01 2.457890196726e-01 2.486032777262e-01 2.514331491554e-01 2.542668651721e-01 2.571063750276e-01 2.599589254420e-01 2.628121115571e-01 2.656800653304e-01 2.685526751435e-01 2.714304137149e-01 2.743237539325e-01 2.772156382397e-01 2.801247032762e-01 2.830373600964e-01 2.859581632009e-01 2.888915571925e-01 2.918271676721e-01 2.947778871793e-01 2.977358859398e-01 3.006995411347e-01 3.036811564267e-01 3.066623535952e-01 3.096606202743e-01 3.126660459478e-01 3.156791309077e-01 3.187103420023e-01 3.217426227577e-01 3.247918288227e-01 3.278520025624e-01 3.309189963810e-01 3.340056180546e-01 3.370945379593e-01 3.402011351398e-01 3.433189597960e-01 3.464459791174e-01 3.495922430146e-01 3.527435981009e-01 3.559136525966e-01 3.590962289337e-01 3.622870618094e-01 3.655006491175e-01 3.687196226629e-01 3.719581412835e-01 3.752104381347e-01 3.784740686225e-01 3.817589271433e-01 3.850505469533e-01 3.883649267808e-01 3.916916786710e-01 3.950320337150e-01 3.983963316531e-01 4.017672472391e-01 4.051609342525e-01 4.085689455920e-01 4.119900841079e-01 4.154363975584e-01 4.188917435350e-01 4.223695943534e-01 4.258640792164e-01 4.293721162530e-01 4.329061570931e-01 4.364491946510e-01 4.400145433363e-01 4.435982805203e-01 4.471954598766e-01 4.508185630373e-01 4.544535475340e-01 4.581104087772e-01 4.617864101154e-01 4.654744221243e-01 4.691903006070e-01 4.729166481528e-01 4.766649516548e-01 4.804341086421e-01 4.842125044230e-01 4.880218520594e-01 4.918385165482e-01 4.956785170751e-01 4.995381778898e-01 5.034091308180e-01 5.073068662790e-01 5.112139162608e-01 5.151418901212e-01 5.190896683802e-01 5.230478840742e-01 5.270317158333e-01 5.310239892590e-01 5.350370681650e-01 5.390678006521e-01 5.431063476988e-01 5.471719988896e-01 5.512426178210e-01 5.553334970322e-01 5.594410278866e-01 5.635547238571e-01 5.676914549645e-01 5.718345601996e-01 5.759939183664e-01 5.801690321009e-01 5.843480060681e-01 5.885495963368e-01 5.927545161150e-01 5.969708847620e-01 6.012047328083e-01 6.054375353716e-01 6.096917891379e-01 6.139465263650e-01 6.182111484279e-01 6.224902114599e-01 6.267658552607e-01 6.310590481310e-01 6.353518471650e-01 6.396501703580e-01 6.439605219798e-01 6.482638280525e-01 6.525815689015e-01 6.568970330259e-01 6.612146931808e-01 6.655406719818e-01 6.698575169966e-01 6.741842632166e-01 6.785055730421e-01 6.828242907332e-01 6.871494852124e-01 6.914604067840e-01 6.957781612345e-01 7.000877479332e-01 7.043890865611e-01 7.086944262184e-01 7.129819211431e-01 7.172698594461e-01 7.215486788234e-01 7.258127575960e-01 7.300776682629e-01 7.343200152079e-01 7.385584353315e-01 7.427840585531e-01 7.469907846481e-01 7.511930162936e-01 7.553704234659e-01 7.595390958386e-01 7.636902772402e-01 7.678162683375e-01 7.719354090974e-01 7.760254773653e-01 7.801001706296e-01 7.841551706678e-01 7.881821364232e-01 7.921949330459e-01 7.961756840111e-01 8.001361393306e-01 8.040743798260e-01 8.079777710145e-01 8.118650678346e-01 8.157159159834e-01 8.195407427811e-01 8.233406865302e-01 8.271006694175e-01 8.308415908971e-01 8.345417754525e-01 8.382124459700e-01 8.418553459135e-01 8.454541684529e-01 8.490269534758e-01 8.525583406112e-01 8.560542409292e-01 8.595197805029e-01 8.629370348804e-01 8.663270025462e-01 8.696712201536e-01 8.729753466974e-01 8.762461342222e-01 8.794663097177e-01 8.826526661741e-01 8.857932028111e-01 8.888878614476e-01 8.919476366107e-01 8.949530623801e-01 8.979230759549e-01 9.008443337833e-01 9.037163099935e-01 9.065502508870e-01 9.093292421579e-01 9.120658696138e-01 9.147539885582e-01 9.173905770210e-01 9.199849581845e-01 9.225254923732e-01 9.250202011799e-01 9.274659683347e-01 9.298588035604e-01 9.322060698731e-01 9.344992700444e-01 9.367435546504e-01 9.389408150698e-01 9.410810942414e-01 9.431764436164e-01 9.452194611476e-01 9.472131785371e-01 9.491573049286e-01 9.510470872774e-01 9.528911944910e-01 9.546816311515e-01 9.564242768032e-01 9.581186579716e-01 9.597591275416e-01 9.613550043812e-01 9.629005625308e-01 9.643962205555e-01 9.658473645287e-01 9.672473313988e-01 9.686025888401e-01 9.699100450401e-01 9.711689161773e-01 9.723849588550e-01 9.735535651615e-01 9.746796728952e-01 9.757599635320e-01 9.767968080453e-01 9.777912237282e-01 9.787426716755e-01 9.796532065792e-01 9.805218523274e-01 9.813505525830e-01 9.821401938047e-01 9.828907377972e-01 9.836039485179e-01 9.842793618645e-01 9.849200458913e-01 9.855255709026e-01 9.860966165114e-01 9.866353252400e-01 9.871406956780e-01 9.876158929789e-01 9.880604594148e-01 9.884762194273e-01 9.888650433655e-01 9.892267105138e-01 9.895651787810e-01 9.898763071958e-01 9.901670113718e-01 9.904366417978e-01 9.906829813207e-01 9.909125906655e-01 9.911223960310e-01 9.913157391571e-01 9.914944439411e-01 9.916568354417e-01 9.918090127907e-01 9.919468315938e-01 9.920729921898e-01 9.921931001553e-01 9.922969210344e-01 9.923981682201e-01 9.924902192789e-01 9.925744044881e-01 9.926573642207e-01 9.927300878337e-01 9.928026213488e-01 9.928712650690e-01 9.929335833418e-01 9.929995774893e-01 9.930574931742e-01 9.931170970818e-01 9.931758525289e-01 9.932303894639e-01 9.932890608599e-01 9.933416412817e-01 9.933966153216e-01 9.934536057168e-01 9.935046945451e-01 9.935610670742e-01 9.936108174317e-01 9.936619831160e-01 9.937142350230e-01 9.937580097326e-01 9.938065353422e-01 9.938469157079e-01 9.938850198428e-01 9.939218834415e-01 9.939470415044e-01 9.939723854267e-01 9.939868629134e-01 9.939898727096e-01 9.939908024038e-01 9.939727036728e-01 9.939475694735e-01 9.939059188256e-01 9.938483715661e-01 9.937783789271e-01 9.936843403110e-01 9.935739343553e-01 9.934383276982e-01 9.932779848117e-01 9.930946051490e-01 9.928815633262e-01 9.926421955227e-01 9.923700831426e-01 9.920645284204e-01 9.917290259786e-01 9.913535390045e-01 9.909439449962e-01 9.904957517265e-01 9.900067480249e-01 9.894801212156e-01 9.889124105230e-01 9.883026080634e-01 9.876525221913e-01 9.869613047089e-01 9.862289341110e-01 9.854554694842e-01 9.846433870783e-01 9.837908189855e-01 9.829024198664e-01 9.819787270026e-01 9.810217012334e-01 9.800365572839e-01 9.790197505291e-01 9.779837098997e-01 9.769251672447e-01 9.758504911449e-01 9.747697837779e-01 9.736777281702e-01 9.725903899335e-01 9.715080106899e-01 9.704386138027e-01 9.693958648958e-01 9.683760601112e-01 9.673997403519e-01 9.664698632376e-01 9.655932587949e-01 9.647923597875e-01 9.640607777582e-01 9.634265841919e-01 9.628914975773e-01 9.624677851371e-01 9.621780852829e-01 9.620218404635e-01 9.620246102564e-01 9.621945803813e-01 9.625424514437e-01 9.630923237096e-01 9.638451213935e-01 9.648255757086e-01 9.660440214647e-01 9.675094562948e-01 9.692470960084e-01 9.712533128937e-01 9.735541924130e-01 9.761563550605e-01 9.790638610733e-01 9.822995649533e-01 9.858587557562e-01 9.897563007256e-01 9.940005916356e-01 9.985848799117e-01 1.003529798459e+00 1.008822613050e+00 1.014469699689e+00 1.020475099689e+00 1.026824690565e+00 1.033527502156e+00 1.040567523505e+00 1.047941536802e+00 1.055644236512e+00 1.063654739931e+00 1.071974825404e+00 1.080577986445e+00 1.089456535264e+00 1.098595836452e+00 1.107969276396e+00 1.117567539392e+00 1.127364239745e+00 1.137337686102e+00 1.147470743704e+00 1.157732147775e+00 1.168106314343e+00 1.178560060206e+00 1.189072239924e+00 1.199617317581e+00 1.210162083992e+00 1.220686837953e+00 1.231157814148e+00 1.241550555818e+00 1.251838319739e+00 1.261987743433e+00 1.271979661056e+00 1.281778463385e+00 1.291359698510e+00 1.300699981488e+00 1.309766597018e+00 1.318542706088e+00 1.326993653166e+00 1.335103234091e+00 1.342846459095e+00 1.350196907863e+00 1.357141529246e+00 1.363654207096e+00 1.369718238473e+00 1.375319329789e+00 1.380438261157e+00 1.385061765328e+00 1.389180251681e+00 1.392780556577e+00 1.395853739557e+00 1.398394525702e+00 1.400397027398e+00 1.401857524533e+00 1.402778473018e+00 1.403157034466e+00 1.403000885099e+00 1.402314680932e+00 1.401104374854e+00 1.399389239826e+00 1.397173975007e+00 1.394478757704e+00 1.391328244797e+00 1.387732648445e+00 1.383728706358e+00 1.379337512315e+00 1.374587864130e+00 1.369522443778e+00 1.364164357206e+00 1.358563094904e+00 1.352757438998e+00 1.346785492959e+00 1.340704021566e+00 1.334550132995e+00 1.328382639241e+00 1.322253779816e+00 1.316210668235e+00 1.310318550833e+00 1.304625024801e+00 1.299187935027e+00 1.294071289462e+00 1.289319894681e+00 1.284996786816e+00 1.281153089950e+00 1.277837642648e+00 1.275102327205e+00 1.272989987494e+00 1.271541429590e+00 1.270795920970e+00 1.270782859773e+00 1.271527476303e+00 1.273051275853e+00 1.275370679790e+00 1.278485151961e+00 1.282405653724e+00 1.287116349704e+00 1.292605410615e+00 1.298858175038e+00 1.305837436336e+00 1.313519948440e+00 1.321859921456e+00 1.330811477414e+00 1.340331670380e+00 1.350350969539e+00 1.360823162735e+00 1.371681244247e+00 1.382848691423e+00 1.394274539621e+00 1.405871694795e+00 1.417575083017e+00 1.429317635195e+00 1.441010947627e+00 1.452599376842e+00 1.463999211203e+00 1.475142167931e+00 1.485965635092e+00 1.496393019532e+00 1.506369279501e+00 1.515831262476e+00 1.524717565875e+00 1.532983749446e+00 1.540573190420e+00 1.547446203655e+00 1.553566315547e+00 1.558892158396e+00 1.563406087480e+00 1.567080736981e+00 1.569901932802e+00 1.571867783011e+00 1.572971259629e+00 1.573223098146e+00 1.572639188616e+00 1.571241396742e+00 1.569062639524e+00 1.566140064806e+00 1.562525365695e+00 1.558272077742e+00 1.553445374751e+00 1.548120430649e+00 1.542372556998e+00 1.536293484293e+00 1.529973701141e+00 1.523511129647e+00 1.517011049244e+00 1.510576483264e+00 1.504312999359e+00 1.498331804547e+00 1.492734784968e+00 1.487624453400e+00 1.483099714076e+00 1.479243997797e+00 1.476142986280e+00 1.473860860250e+00 1.472450921486e+00 1.471960047892e+00 1.472407286167e+00 1.473808958128e+00 1.476155977062e+00 1.479423582076e+00 1.483577844339e+00 1.488561641001e+00 1.494309559055e+00 1.500741806053e+00 1.507766711886e+00 1.515293842261e+00 1.523210300987e+00 1.531415044884e+00 1.539800001053e+00 1.548247299205e+00 1.556665623895e+00 1.564941898444e+00 1.572983547402e+00 1.580708854420e+00 1.588027483107e+00 1.594876749526e+00 1.601193671168e+00 1.606925990054e+00 1.612036096557e+00 1.616485432738e+00 1.620263329534e+00 1.623343189273e+00 1.625723438120e+00 1.627406406259e+00 1.628384245845e+00 1.628673843229e+00 1.628276962194e+00 1.627199803996e+00 1.625457451101e+00 1.623039034680e+00 1.619960811189e+00 1.616208838573e+00 1.611776222212e+00 1.606657702550e+00 1.600819204881e+00 1.594258188247e+00 1.586938156333e+00 1.578835388518e+00 1.569939157115e+00 1.560206467608e+00 1.549641328819e+00 1.538233011692e+00 1.525974225567e+00 1.512906646547e+00 1.499041805966e+00 1.484445488740e+00 1.469193683222e+00 1.453368292193e+00 1.437112598179e+00 1.420537895126e+00 1.403824523279e+00 1.387153204495e+00 1.370691751402e+00 1.354678048606e+00 1.339284954231e+00 1.324718375736e+00 1.311175186354e+00 1.298783799623e+00 1.287707116327e+00 1.278003709659e+00 1.269718751155e+00 1.262857320347e+00 1.257309382429e+00 1.252993587447e+00 1.249709873196e+00 1.247229327512e+00 1.245332930126e+00 1.243689224646e+00 1.242040433581e+00 1.240079423230e+00 1.237499163154e+00 1.234078959694e+00 1.229545005108e+00 1.223739249720e+00 1.216526106194e+00 1.207801658583e+00 1.197591440459e+00 1.185901386074e+00 1.172864513820e+00 1.158661399063e+00 1.143477663803e+00 1.127635593070e+00 1.111406874712e+00 1.095125960967e+00 1.079148033455e+00 1.063746303676e+00 1.049252119497e+00 1.035861459469e+00 1.023744491059e+00 1.013010770566e+00 1.003609139575e+00 9.955033178264e-01 9.885053760048e-01 9.823890557587e-01 9.769344244638e-01 9.718203275521e-01 9.668386963582e-01 9.617498140996e-01 9.563871040185e-01 9.507247994207e-01 9.447257111799e-01 9.385544837836e-01 9.324223073955e-01 9.266141301923e-01 9.215556600550e-01 9.176175512187e-01 9.152535457468e-01 9.148467152958e-01 9.166713141901e-01 9.209566428231e-01 9.276904896706e-01 9.367737733608e-01 9.479204734851e-01 9.606726437664e-01 9.745484480141e-01 9.889175972926e-01 1.003179468785e+00 1.016766017376e+00 1.029121398851e+00 1.039863784670e+00 1.048659794028e+00 1.055350790375e+00 1.059927740617e+00 1.062478386461e+00 1.063275617222e+00 1.062647187128e+00 1.061023066450e+00 1.058880315485e+00 1.056654634993e+00 1.054788158613e+00 1.053595639717e+00 1.053294642077e+00 1.053988374180e+00 1.055613428033e+00 1.058044702634e+00 1.061033291732e+00 1.064313781439e+00 1.067625097862e+00 1.070724160339e+00 1.073483396867e+00 1.075816767715e+00 1.077780290208e+00 1.079498915301e+00 1.081122594907e+00 1.082900464427e+00 1.084987390357e+00 1.087525680198e+00 1.090585309665e+00 1.094073430125e+00 1.097886062716e+00 1.101772388226e+00 1.105470604003e+00 1.108763801427e+00 1.111421373723e+00 1.113399126841e+00 1.114737228020e+00 1.115615119918e+00 1.116387057577e+00 1.117410944772e+00 1.119136359414e+00 1.121910373854e+00 1.125941494182e+00 1.131287989460e+00 1.137723416416e+00 1.144863938670e+00 1.152138276706e+00 1.158875973750e+00 1.164472379543e+00 1.168376189426e+00 1.170286624445e+00 1.170148760169e+00 1.168173904197e+00 1.164886407362e+00 1.160963140658e+00 1.157245878768e+00 1.154541011081e+00 1.153506422250e+00 1.154603364880e+00 1.157921206689e+00 1.163283733721e+00 1.170223534397e+00 1.178065730893e+00 1.186103589678e+00 1.193588194192e+00 1.199877708705e+00 1.204425883789e+00 1.206746656048e+00 1.206459761371e+00 1.203142818329e+00 1.196421055852e+00 1.185910976860e+00 1.171251098130e+00 1.152282484613e+00 1.129010271622e+00 1.101804005148e+00 1.071440212964e+00 1.039039466230e+00 1.006101904303e+00 9.742460394636e-01 9.450393095791e-01 9.197454840520e-01 8.990876788432e-01 8.833061084195e-01 8.721495149160e-01 8.652415293354e-01 8.623436210951e-01 8.634755246980e-01 8.690396170836e-01 8.794766452005e-01 8.950079907462e-01 9.152853269680e-01 9.391861087181e-01 9.650366628739e-01 9.908304360751e-01 1.014774047812e+00 1.035666165639e+00 1.053068019505e+00 1.067405179559e+00 1.079554701873e+00 1.090459974258e+00 1.100591383267e+00 1.109509341416e+00 1.115938454383e+00 1.118000038583e+00 1.110905265141e+00 1.094445235635e+00 1.077211997502e+00 1.065568753627e+00 1.058514348881e+00 1.049960978321e+00 1.036295168088e+00 1.021717622739e+00 1.016069152958e+00 1.026193375601e+00 1.048730771261e+00 1.072060671646e+00 1.085348019282e+00 1.086082635596e+00 1.080951102122e+00 1.080347571325e+00 1.090796866787e+00 1.111076020956e+00 1.133189311567e+00 1.132691286292e+00 1.029042983772e+00 8.496371518646e-01 7.483292747475e-01 8.179449876664e-01 9.500829123825e-01 1.026953315925e+00 1.022397948047e+00 9.709936352335e-01 9.253678604271e-01 9.151381612598e-01 9.294265491241e-01 9.370803102003e-01 9.164818702115e-01 8.738127976422e-01 8.451538423393e-01 8.648227865721e-01 9.155316158227e-01 9.406457008505e-01 9.082373197952e-01 8.546718143941e-01 8.669745572077e-01 9.666472050125e-01 1.059318670845e+00 1.044888072576e+00 8.957720648204e-01 6.869785625641e-01 6.069402209596e-01 7.311333485655e-01 8.709361034485e-01 9.074621599300e-01 8.637970069499e-01 8.532819262230e-01 9.418367208440e-01 1.045657181805e+00 1.051870147091e+00 9.234671331986e-01 7.273607894093e-01 6.456979820329e-01 7.835534671952e-01 9.757418653845e-01 1.077809369350e+00 1.049172080296e+00 9.194812745608e-01 7.733664567485e-01 7.205232015674e-01 7.857110214023e-01 8.750467304123e-01 9.064068838587e-01 8.690287352979e-01 8.200505634816e-01 8.358220035684e-01 9.113408383730e-01 9.607395491305e-01 9.191614865434e-01 8.002900523341e-01 7.073208666450e-01 7.441037517160e-01 8.481932586328e-01 8.946533158253e-01 8.479683233131e-01 7.809883936744e-01 8.058147876981e-01 9.094608668747e-01 9.741730271669e-01 9.369646754197e-01 8.493386955863e-01 8.510353090790e-01 9.897889796133e-01 1.139487096533e+00 1.181463925578e+00 1.090356926143e+00 9.359035929088e-01 8.534701478516e-01 9.138352574191e-01 1.026841266076e+00 1.085479891013e+00 1.052908960452e+00 9.479571824837e-01 8.273680233599e-01 7.753480547222e-01 8.456751616847e-01 9.859033943216e-01 1.094736350884e+00 1.102459297693e+00 1.001667791773e+00 8.665838993906e-01 8.326853580104e-01 9.354085579802e-01 1.044920134694e+00 1.046006269362e+00 9.182002888477e-01 7.394820661846e-01 6.641941186687e-01 7.483413847306e-01
 4.340996651161e-01 4.348169996267e-01 4.360574426344e-01 4.372115739371e-01 4.377524449855e-01 4.379703425216e-01 4.385859041975e-01 4.397553573698e-01 4.408713658980e-01 4.414036566426e-01 4.416017014985e-01 4.421245147461e-01 4.431544659569e-01 4.441763094983e-01 4.447048171014e-01 4.449456555441e-01 4.454894126648e-01 4.464711160911e-01 4.474050989981e-01 4.479125996012e-01 4.482552823402e-01 4.489238169692e-01 4.499191668024e-01 4.507876650261e-01 4.512851366205e-01 4.517185128853e-01 4.524943676751e-01 4.535346177867e-01 4.543863993923e-01 4.548683373787e-01 4.553450882502e-01 4.562143465703e-01 4.573219294907e-01 4.581687387619e-01 4.586271206822e-01 4.591316132117e-01 4.600723294803e-01 4.612323527772e-01 4.620786827958e-01 4.625069608746e-01 4.630075286778e-01 4.639985281751e-01 4.652161053093e-01 4.660578044503e-01 4.664371590590e-01 4.669319644816e-01 4.679748460605e-01 4.692229779660e-01 4.700328663197e-01 4.703717542118e-01 4.708724361380e-01 4.719426972562e-01 4.731872367449e-01 4.739542795084e-01 4.742613371206e-01 4.747826601421e-01 4.758880099277e-01 4.771104353772e-01 4.778171126423e-01 4.781146120558e-01 4.786842412358e-01 4.798061786074e-01 4.809758114791e-01 4.816295927352e-01 4.819365584890e-01 4.825494355617e-01 4.836772784289e-01 4.847921288060e-01 4.853992594347e-01 4.857305857067e-01 4.863928277742e-01 4.875037544778e-01 4.885525948204e-01 4.891318791197e-01 4.894958604174e-01 4.901808082341e-01 4.912595690817e-01 4.922503838465e-01 4.928144383863e-01 4.932136696433e-01 4.939213652801e-01 4.949566471604e-01 4.958913882265e-01 4.964547671217e-01 4.968913287159e-01 4.976015498850e-01 4.985966160257e-01 4.994985950854e-01 5.000719253724e-01 5.005333500754e-01 5.012343889406e-01 5.021834751407e-01 5.030622349538e-01 5.036606458597e-01 5.041355424365e-01 5.047948420368e-01 5.056898462384e-01 5.065613200366e-01 5.071893899631e-01 5.076708249577e-01 5.082780089277e-01 5.091122923001e-01 5.099789315490e-01 5.106456256447e-01 5.111303544881e-01 5.116803652417e-01 5.124522165256e-01 5.133149246298e-01 5.140176949245e-01 5.145168373577e-01 5.150246878199e-01 5.157327333225e-01 5.165734225106e-01 5.173101283860e-01 5.178396577249e-01 5.183230373755e-01 5.189721020926e-01 5.197711219375e-01 5.205266613731e-01 5.211075696121e-01 5.215996387576e-01 5.221864604573e-01 5.229238374164e-01 5.236814140669e-01 5.243137774517e-01 5.248315444420e-01 5.253719389441e-01 5.260318873885e-01 5.267671243450e-01 5.274390632234e-01 5.279869473532e-01 5.284951153172e-01 5.290826720861e-01 5.297693996536e-01 5.304522726254e-01 5.310353012302e-01 5.315399549844e-01 5.320737001262e-01 5.326997765634e-01 5.333641998531e-01 5.339741977783e-01 5.345054136495e-01 5.350168405777e-01 5.355823129943e-01 5.362087960543e-01 5.368311058192e-01 5.373941358395e-01 5.379119807511e-01 5.384365920218e-01 5.390109762299e-01 5.396194522271e-01 5.402029210311e-01 5.407354832235e-01 5.412435656565e-01 5.417721384248e-01 5.423327442588e-01 5.429023176407e-01 5.434441135495e-01 5.439527920445e-01 5.444494154480e-01 5.449564530563e-01 5.454763696202e-01 5.460024356707e-01 5.465172064261e-01 5.470067429756e-01 5.474772238524e-01 5.479478213582e-01 5.484350331923e-01 5.489398635028e-01 5.494356039399e-01 5.499008031233e-01 5.503436812645e-01 5.507914423467e-01 5.512617691297e-01 5.517477980682e-01 5.522173380789e-01 5.526539854808e-01 5.530751872805e-01 5.535066675482e-01 5.539548126450e-01 5.544045814150e-01 5.548336420378e-01 5.552401714678e-01 5.556400959447e-01 5.560470283256e-01 5.564565182669e-01 5.568579029321e-01 5.572458230786e-01 5.576252106957e-01 5.580043411675e-01 5.583801586733e-01 5.587458038395e-01 5.591014208172e-01 5.594588860988e-01 5.598164306460e-01 5.601698558464e-01 5.605092250584e-01 5.608337756469e-01 5.611568472839e-01 5.614828665517e-01 5.618071744325e-01 5.621206321757e-01 5.624186241102e-01 5.627067958925e-01 5.629955232231e-01 5.632834329893e-01 5.635635419764e-01 5.638314252416e-01 5.640919264233e-01 5.643456504816e-01 5.645985984784e-01 5.648459432411e-01 5.650811826083e-01 5.653090777052e-01 5.655320621314e-01 5.657519039402e-01 5.659658538190e-01 5.661692713472e-01 5.663603490556e-01 5.665483129052e-01 5.667321474652e-01 5.669092946928e-01 5.670786273443e-01 5.672365213780e-01 5.673853182932e-01 5.675292836006e-01 5.676684070922e-01 5.678016248647e-01 5.679274857484e-01 5.680423112371e-01 5.681491010454e-01 5.682500191080e-01 5.683452063584e-01 5.684368948896e-01 5.685230229464e-01 5.685959494786e-01 5.686577710363e-01 5.687165651999e-01 5.687694449210e-01 5.688190725065e-01 5.688580951264e-01 5.688831946726e-01 5.689012154662e-01 5.689118892555e-01 5.689179036396e-01 5.689171063666e-01 5.689034488602e-01 5.688801552744e-01 5.688478443453e-01 5.688081514497e-01 5.687633732349e-01 5.687097899498e-01 5.686433117413e-01 5.685658350946e-01 5.684812971555e-01 5.683903491539e-01 5.682946027359e-01 5.681861547851e-01 5.680606144423e-01 5.679286912994e-01 5.677927051892e-01 5.676514460367e-01 5.674985888888e-01 5.673298029086e-01 5.671497502549e-01 5.669680261843e-01 5.667790473177e-01 5.665797807234e-01 5.663693993079e-01 5.661442354070e-01 5.659144884641e-01 5.656780687829e-01 5.654323754539e-01 5.651774766263e-01 5.649092572838e-01 5.646302867258e-01 5.643464404964e-01 5.640524880293e-01 5.637504570081e-01 5.634374630646e-01 5.631102788858e-01 5.627763005867e-01 5.624350052980e-01 5.620830356629e-01 5.617203362965e-01 5.613484666998e-01 5.609627132694e-01 5.605710819222e-01 5.601684826360e-01 5.597561899962e-01 5.593336452652e-01 5.588975329937e-01 5.584529280718e-01 5.580000718612e-01 5.575366040475e-01 5.570607695180e-01 5.565751985670e-01 5.560764940441e-01 5.555704035765e-01 5.550553488040e-01 5.545282735713e-01 5.539886908804e-01 5.534355205249e-01 5.528747115365e-01 5.523064163158e-01 5.517262130828e-01 5.511334204044e-01 5.505263201277e-01 5.499073151301e-01 5.492830494459e-01 5.486496840291e-01 5.480002311202e-01 5.473384636222e-01 5.466634710484e-01 5.459815876035e-01 5.452914845576e-01 5.445866478618e-01 5.438675892428e-01 5.431380980300e-01 5.423979088615e-01 5.416489427122e-01 5.408869873732e-01 5.401099075503e-01 5.393244936929e-01 5.385289863841e-01 5.377206708635e-01 5.369013553819e-01 5.360670906141e-01 5.352236861276e-01 5.343728921712e-01 5.335074761975e-01 5.326283032903e-01 5.317351549377e-01 5.308338022551e-01 5.299254344043e-01 5.290020808601e-01 5.280626817267e-01 5.271111307398e-01 5.261477812162e-01 5.251789677166e-01 5.241955603736e-01 5.231957894351e-01 5.221838718601e-01 5.211600977887e-01 5.201276658987e-01 5.190826085623e-01 5.180221368215e-01 5.169473903168e-01 5.158614143560e-01 5.147641423988e-01 5.136589265303e-01 5.125360598867e-01 5.114006194250e-01 5.102528386653e-01 5.090904681520e-01 5.079210262030e-01 5.067370814446e-01 5.055382685747e-01 5.043283403905e-01 5.031054126624e-01 5.018712684891e-01 5.006243735105e-01 4.993626850372e-01 4.980916063158e-01 4.968057098056e-01 4.955071107819e-01 4.941972459781e-01 4.928726766197e-01 4.915379406294e-01 4.901897896598e-01 4.888271161238e-01 4.874533116322e-01 4.860660305347e-01 4.846670670435e-01 4.832554336025e-01 4.818287530451e-01 4.803912376727e-01 4.789400743913e-01 4.774758418050e-01 4.760028900069e-01 4.745126373209e-01 4.730099546831e-01 4.714958752541e-01 4.699674426776e-01 4.684295893481e-01 4.668765692274e-01 4.653097149352e-01 4.637310207338e-01 4.621386098540e-01 4.605372930079e-01 4.589199900914e-01 4.572895670848e-01 4.556465888014e-01 4.539895155659e-01 4.523235868146e-01 4.506444713020e-01 4.489484994234e-01 4.472425866521e-01 4.455221687180e-01 4.437919607028e-01 4.420485324157e-01 4.402899903193e-01 4.385202995286e-01 4.367373857549e-01 4.349428392046e-01 4.331375985172e-01 4.313169680479e-01 4.294852194015e-01 4.276388305095e-01 4.257827335002e-01 4.239146338390e-01 4.220320129036e-01 4.201393696985e-01 4.182323765220e-01 4.163152740712e-01 4.143861868222e-01 4.124424096645e-01 4.104891571642e-01 4.085225653373e-01 4.065443947391e-01 4.045564599921e-01 4.025528819742e-01 4.005400079384e-01 3.985145355482e-01 3.964777232328e-01 3.944302133049e-01 3.923692661305e-01 3.902976573219e-01 3.882158468364e-01 3.861207224101e-01 3.840155531979e-01 3.818988064372e-01 3.797717533144e-01 3.776340690970e-01 3.754835148215e-01 3.733238676651e-01 3.711513078763e-01 3.689704673360e-01 3.667790874430e-01 3.645740602037e-01 3.623617615663e-01 3.601378006313e-01 3.579039674116e-01 3.556606568174e-01 3.534051216720e-01 3.511417591444e-01 3.488674282407e-01 3.465834314980e-01 3.442916869520e-01 3.419868900973e-01 3.396747570384e-01 3.373537970504e-01 3.350229049149e-01 3.326839023482e-01 3.303342844828e-01 3.279770428510e-01 3.256111115522e-01 3.232363433775e-01 3.208548189732e-01 3.184616686486e-01 3.160638492960e-01 3.136583437182e-01 3.112424127056e-01 3.088220021814e-01 3.063917314814e-01 3.039547269914e-01 3.015131408171e-01 2.990609475361e-01 2.966053964273e-01 2.941406981647e-01 2.916713457822e-01 2.891971798592e-01 2.867131694370e-01 2.842291895633e-01 2.817347867146e-01 2.792362480610e-01 2.767345450274e-01 2.742255207412e-01 2.717146482682e-01 2.691984753084e-01 2.666770454023e-01 2.641542031614e-01 2.616246475045e-01 2.590955190895e-01 2.565609706027e-01 2.540232989424e-01 2.514878950463e-01 2.489437153334e-01 2.464061044673e-01 2.438607581869e-01 2.413157844727e-01 2.387742517028e-01 2.362253463322e-01 2.336839574977e-01 2.311391443589e-01 2.285951463104e-01 2.260568660989e-01 2.235131668679e-01 2.209798555607e-01 2.184436213218e-01 2.159119510805e-01 2.133894855246e-01 2.108621926250e-01 2.083502787962e-01 2.058358465925e-01 2.033289496644e-01 2.008350626446e-01 1.983377501870e-01 1.958600656157e-01 1.933841611772e-01 1.909185804271e-01 1.884682889771e-01 1.860191570892e-01 1.835948618146e-01 1.811726446353e-01 1.787680869528e-01 1.763819230330e-01 1.740022493012e-01 1.716493882002e-01 1.693067978449e-01 1.669867104509e-01 1.646888284087e-01 1.624040793847e-01 1.601512170065e-01 1.579148825289e-01 1.557052196644e-01 1.535267358677e-01 1.513687232434e-01 1.492479626915e-01 1.471515067505e-01 1.450918790183e-01 1.430680189680e-01 1.410736495358e-01 1.391258028768e-01 1.372115975086e-01 1.353397069206e-01 1.335176913097e-01 1.317329888877e-01 1.300049981648e-01 1.283222651037e-01 1.266921104029e-01 1.251208815308e-01 1.236001574769e-01 1.221460001640e-01 1.207489420788e-01 1.194155015183e-01 1.181541782167e-01 1.169534202248e-01 1.158301597349e-01 1.147792046130e-01 1.137997526563e-01 1.129040693299e-01 1.120797672037e-01 1.113415750347e-01 1.106861091092e-01 1.101098204692e-01 1.096296645885e-01 1.092252852035e-01 1.089146025129e-01 1.086930704093e-01 1.085544265578e-01 1.085142293743e-01 1.085552413671e-01 1.086885020288e-01 1.089139032397e-01 1.092188594231e-01 1.096211815981e-01 1.101033117800e-01 1.106716631440e-01 1.113275752581e-01 1.120575396892e-01 1.128766311400e-01 1.137695272889e-01 1.147369729044e-01 1.157858188364e-01 1.168966977511e-01 1.180872539619e-01 1.193397364436e-01 1.206575995401e-01 1.220454977205e-01 1.234854087519e-01 1.249893815668e-01 1.265486772836e-01 1.281583406308e-01 1.298276650043e-01 1.315385256176e-01 1.333023615093e-01 1.351109741390e-01 1.369596866357e-01 1.388569807712e-01 1.407868153406e-01 1.427601574046e-01 1.447692850530e-01 1.468084947575e-01 1.488890486364e-01 1.509938380402e-01 1.531325938267e-01 1.553010923845e-01 1.574913952875e-01 1.597173571547e-01 1.619609590870e-01 1.642319424115e-01 1.665271740246e-01 1.688388410589e-01 1.711786980053e-01 1.735332327722e-01 1.759087794654e-01 1.783058633168e-01 1.807141386249e-01 1.831464499204e-01 1.855885195006e-01 1.880508977169e-01 1.905291166747e-01 1.930164751104e-01 1.955243897821e-01 1.980404037282e-01 2.005702145769e-01 2.031180875043e-01 2.056701303451e-01 2.082417888298e-01 2.108191847355e-01 2.134090189920e-01 2.160147563290e-01 2.186230634481e-01 2.212497494378e-01 2.238816224634e-01 2.265256020155e-01 2.291819575771e-01 2.318407337424e-01 2.345176977364e-01 2.371991210896e-01 2.398902549055e-01 2.425965181574e-01 2.453038385204e-01 2.480278170113e-01 2.507576006741e-01 2.534955883866e-01 2.562482376490e-01 2.590026383061e-01 2.617741701330e-01 2.645516103332e-01 2.673369153306e-01 2.701387213098e-01 2.729401256122e-01 2.757601160542e-01 2.785872725233e-01 2.814225736947e-01 2.842728067817e-01 2.871265267193e-01 2.899983152627e-01 2.928763158239e-01 2.957638696968e-01 2.986683108090e-01 3.015759623365e-01 3.045018407475e-01 3.074361185092e-01 3.103800176537e-01 3.133421288094e-01 3.163086021834e-01 3.192930449721e-01 3.222875867575e-01 3.252923347087e-01 3.283165698793e-01 3.313461682925e-01 3.343957533233e-01 3.374542249124e-01 3.405262916148e-01 3.436177872605e-01 3.467150046424e-01 3.498338546311e-01 3.529637278343e-01 3.561054043299e-01 3.592695733212e-01 3.624407660128e-01 3.656333492500e-01 3.688395141444e-01 3.720587158534e-01 3.752996558260e-01 3.785493516464e-01 3.818224004098e-01 3.851089085882e-01 3.884083859924e-01 3.917330451258e-01 3.950664428442e-01 3.984222702381e-01 4.017955847207e-01 4.051814498919e-01 4.085925631160e-01 4.120130174140e-01 4.154583243237e-01 4.189198563270e-01 4.223966217226e-01 4.258988320691e-01 4.294097791384e-01 4.329468904680e-01 4.365010837285e-01 4.400685345305e-01 4.436643832689e-01 4.472704976859e-01 4.509006472630e-01 4.545487751373e-01 4.582098497988e-01 4.618994855979e-01 4.655981396613e-01 4.693225327355e-01 4.730653661896e-01 4.768205243461e-01 4.806043160667e-01 4.843960654036e-01 4.882131318407e-01 4.920475559485e-01 4.958943678115e-01 4.997688147600e-01 5.036509086707e-01 5.075559455685e-01 5.114807027528e-01 5.154150147931e-01 5.193756907966e-01 5.233456959709e-01 5.273350940838e-01 5.313414058120e-01 5.353566427619e-01 5.393982361652e-01 5.434462880699e-01 5.475112173641e-01 5.515962279586e-01 5.556845930176e-01 5.597979773270e-01 5.639168121213e-01 5.680504720535e-01 5.722010308452e-01 5.763539639091e-01 5.805287219669e-01 5.847074194900e-01 5.888985206605e-01 5.931047024786e-01 5.973098704995e-01 6.015361664152e-01 6.057639525572e-01 6.099991758066e-01 6.142476799630e-01 6.184939391801e-01 6.227567176731e-01 6.270179416403e-01 6.312853985714e-01 6.355626878423e-01 6.398340951105e-01 6.441196376935e-01 6.484005034584e-01 6.526838523013e-01 6.569746125807e-01 6.612548690633e-01 6.655446050934e-01 6.698292714879e-01 6.741110472409e-01 6.783970889333e-01 6.826703587490e-01 6.869482545217e-01 6.912173136150e-01 6.954782089229e-01 6.997422406106e-01 7.039865966540e-01 7.082327695556e-01 7.124683362823e-01 7.166884201994e-01 7.209101067654e-01 7.251065526786e-01 7.293004134453e-01 7.334798216769e-01 7.376388677739e-01 7.417948794355e-01 7.459238850809e-01 7.500426781070e-01 7.541444269136e-01 7.582221906274e-01 7.622915131454e-01 7.663301258736e-01 7.703533453572e-01 7.743563656437e-01 7.783289876135e-01 7.822893508155e-01 7.862150437239e-01 7.901217669593e-01 7.940033451545e-01 7.978509415171e-01 8.016818412330e-01 8.054751913974e-01 8.092426884701e-01 8.129848221056e-01 8.166846882887e-01 8.203652264970e-01 8.240043889994e-01 8.276137992332e-01 8.311931631148e-01 8.347298758747e-01 8.382403607061e-01 8.417091591377e-01 8.451403930666e-01 8.485398805837e-01 8.518925106021e-01 8.552158876548e-01 8.584929562836e-01 8.617291399667e-01 8.649315558521e-01 8.680837136918e-01 8.712019772909e-01 8.742734901951e-01 8.772999600320e-01 8.802871030540e-01 8.832234120233e-01 8.861201399244e-01 8.889702975710e-01 8.917698178056e-01 8.945310229294e-01 8.972371650216e-01 8.999005654163e-01 9.025161580403e-01 9.050783382763e-01 9.075989926583e-01 9.100630704533e-01 9.124821362858e-01 9.148512893047e-01 9.171666703874e-01 9.194376956329e-01 9.216515804668e-01 9.238197788417e-01 9.259366497843e-01 9.279979522855e-01 9.300152739123e-01 9.319755487550e-01 9.338856151359e-01 9.357475409342e-01 9.375538308254e-01 9.393146376326e-01 9.410193827878e-01 9.426767764638e-01 9.442849740884e-01 9.458398073939e-01 9.473463308127e-01 9.488021082013e-01 9.502078211085e-01 9.515663809629e-01 9.528751609162e-01 9.541361693463e-01 9.553489006336e-01 9.565149650628e-01 9.576361761313e-01 9.587067245408e-01 9.597350515819e-01 9.607160080403e-01 9.616519440205e-01 9.625458221924e-01 9.633935799241e-01 9.641994020341e-01 9.649641536619e-01 9.656881332989e-01 9.663698904711e-01 9.670123633740e-01 9.676163194632e-01 9.681810365586e-01 9.687083457670e-01 9.691984707468e-01 9.696535858401e-01 9.700742430186e-01 9.704601896026e-01 9.708150942902e-01 9.711360749204e-01 9.714282569772e-01 9.716906059863e-01 9.719214295784e-01 9.721288886345e-01 9.723065332526e-01 9.724606779734e-01 9.725914063393e-01 9.726971559666e-01 9.727849403839e-01 9.728492705063e-01 9.728943794360e-01 9.729229050502e-01 9.729320299715e-01 9.729281935796e-01 9.729074611633e-01 9.728730066194e-01 9.728290944001e-01 9.727678569593e-01 9.727025272162e-01 9.726245041700e-01 9.725367763547e-01 9.724451330066e-01 9.723396207654e-01 9.722341560942e-01 9.721202572948e-01 9.719999250285e-01 9.718813216623e-01 9.717508206805e-01 9.716235642398e-01 9.714917542007e-01 9.713526410154e-01 9.712181460816e-01 9.710756150177e-01 9.709345149545e-01 9.707915823723e-01 9.706426635420e-01 9.704989976552e-01 9.703461956546e-01 9.701956540024e-01 9.700425864253e-01 9.698838894017e-01 9.697275044488e-01 9.695617794835e-01 9.693938343692e-01 9.692244373875e-01 9.690441050626e-01 9.688659384165e-01 9.686733608163e-01 9.684770727910e-01 9.682744795362e-01 9.680565899022e-01 9.678335020061e-01 9.675950860071e-01 9.673441261699e-01 9.670817622045e-01 9.667976285159e-01 9.665030375939e-01 9.661869850104e-01 9.658494297392e-01 9.654941722428e-01 9.651119228697e-01 9.647080360056e-01 9.642773354855e-01 9.638181542763e-01 9.633325822819e-01 9.628137362013e-01 9.622670133686e-01 9.616866759575e-01 9.610727440418e-01 9.604251727806e-01 9.597428940537e-01 9.590250809944e-01 9.582716962704e-01 9.574831731453e-01 9.566584461327e-01 9.557996643321e-01 9.549069057423e-01 9.539812075000e-01 9.530231054242e-01 9.520344347867e-01 9.510187169035e-01 9.499772589888e-01 9.489108564439e-01 9.478267083375e-01 9.467240158638e-01 9.456102446431e-01 9.444893156723e-01 9.433616063458e-01 9.422414031368e-01 9.411243562249e-01 9.400236015625e-01 9.389459589239e-01 9.378909621007e-01 9.368786460681e-01 9.359064732763e-01 9.349859589961e-01 9.341347787130e-01 9.333488328864e-01 9.326524659768e-01 9.320464560639e-01 9.315441568137e-01 9.311650971797e-01 9.309060691247e-01 9.307949055798e-01 9.308367801119e-01 9.310427698406e-01 9.314356519561e-01 9.320160584339e-01 9.328068253577e-01 9.338166512980e-01 9.350572935253e-01 9.365496989659e-01 9.382931905030e-01 9.403112251514e-01 9.426114971654e-01 9.451985626989e-01 9.480944593938e-01 9.512968413139e-01 9.548210574816e-01 9.586713032029e-01 9.628485111933e-01 9.673680254187e-01 9.722224756415e-01 9.774193327993e-01 9.829592427028e-01 9.888366025734e-01 9.950561746305e-01 1.001605491304e+00 1.008483702146e+00 1.015685652654e+00 1.023193925821e+00 1.031012207498e+00 1.039113533153e+00 1.047495008837e+00 1.056140263232e+00 1.065027901272e+00 1.074151345381e+00 1.083482798593e+00 1.093007388495e+00 1.102703343187e+00 1.112547616522e+00 1.122523631877e+00 1.132599596508e+00 1.142758791778e+00 1.152972903904e+00 1.163216648882e+00 1.173469029989e+00 1.183696999194e+00 1.193878703895e+00 1.203986961867e+00 1.213992902277e+00 1.223874202879e+00 1.233600776700e+00 1.243147583830e+00 1.252488345980e+00 1.261596766693e+00 1.270450441938e+00 1.279021179151e+00 1.287288947653e+00 1.295229387726e+00 1.302816190418e+00 1.310034273082e+00 1.316860484930e+00 1.323275280421e+00 1.329263759552e+00 1.334804739441e+00 1.339888630349e+00 1.344497173843e+00 1.348621462513e+00 1.352251276794e+00 1.355374044639e+00 1.357988249594e+00 1.360085198863e+00 1.361663902470e+00 1.362722650225e+00 1.363263424497e+00 1.363291441599e+00 1.362809459523e+00 1.361828847209e+00 1.360356510297e+00 1.358409700325e+00 1.356002548970e+00 1.353151806092e+00 1.349884630735e+00 1.346216925254e+00 1.342180692034e+00 1.337805520672e+00 1.333117226307e+00 1.328161273445e+00 1.322966486464e+00 1.317573476166e+00 1.312032325069e+00 1.306376503832e+00 1.300662540492e+00 1.294936552520e+00 1.289244304663e+00 1.283649721760e+00 1.278192887404e+00 1.272935585476e+00 1.267934280489e+00 1.263233688860e+00 1.258900322113e+00 1.254978053236e+00 1.251521575896e+00 1.248579850994e+00 1.246197904664e+00 1.244422436758e+00 1.243287042481e+00 1.242833080422e+00 1.243086800299e+00 1.244071305590e+00 1.245811587765e+00 1.248312920969e+00 1.251588576425e+00 1.255634892581e+00 1.260445099650e+00 1.266008863639e+00 1.272301381754e+00 1.279303852311e+00 1.286976851475e+00 1.295286357141e+00 1.304193358079e+00 1.313636693344e+00 1.323580325025e+00 1.333958328901e+00 1.344706366536e+00 1.355777592390e+00 1.367088415515e+00 1.378583209850e+00 1.390193155052e+00 1.401840382341e+00 1.413472468591e+00 1.425001312596e+00 1.436368886329e+00 1.447512552632e+00 1.458352551151e+00 1.468839608950e+00 1.478904926291e+00 1.488488273388e+00 1.497546237025e+00 1.506011400287e+00 1.513849582543e+00 1.521010940460e+00 1.527456726795e+00 1.533159413616e+00 1.538083139697e+00 1.542208683130e+00 1.545520447532e+00 1.548006675180e+00 1.549666798494e+00 1.550500398794e+00 1.550520027635e+00 1.549744249263e+00 1.548194310363e+00 1.545911486397e+00 1.542929040347e+00 1.539300793361e+00 1.535084171037e+00 1.530341209273e+00 1.525148909259e+00 1.519583064368e+00 1.513730448317e+00 1.507686429189e+00 1.501541840613e+00 1.495406462260e+00 1.489378831961e+00 1.483565600875e+00 1.478074482314e+00 1.473008226246e+00 1.468467022116e+00 1.464548322515e+00 1.461336733779e+00 1.458914877595e+00 1.457350051607e+00 1.456692387717e+00 1.456991955723e+00 1.458269603782e+00 1.460537043657e+00 1.463792720991e+00 1.468010264417e+00 1.473155028952e+00 1.479173830371e+00 1.485999492856e+00 1.493557302789e+00 1.501751205497e+00 1.510491653110e+00 1.519669142464e+00 1.529173860449e+00 1.538901277713e+00 1.548730480407e+00 1.558558855530e+00 1.568278318873e+00 1.577783298888e+00 1.586987052826e+00 1.595796638934e+00 1.604135980140e+00 1.611937187011e+00 1.619136279765e+00 1.625690755011e+00 1.631555334852e+00 1.636700139193e+00 1.641107548545e+00 1.644755181314e+00 1.647645330730e+00 1.649769839996e+00 1.651135044670e+00 1.651748654282e+00 1.651610865158e+00 1.650742989453e+00 1.649138899809e+00 1.646813741657e+00 1.643771293266e+00 1.640001225696e+00 1.635515091844e+00 1.630292649566e+00 1.624329102799e+00 1.617617067485e+00 1.610125930678e+00 1.601859431690e+00 1.592791620900e+00 1.582913834714e+00 1.572236302242e+00 1.560744340330e+00 1.548474108100e+00 1.535447061271e+00 1.521703969972e+00 1.507326282672e+00 1.492375959949e+00 1.476974467700e+00 1.461238678698e+00 1.445307302282e+00 1.429361872690e+00 1.413551706069e+00 1.398087859650e+00 1.383162796939e+00 1.368949520983e+00 1.355664560969e+00 1.343446486731e+00 1.332452954527e+00 1.322796648189e+00 1.314520559679e+00 1.307681693903e+00 1.302211474699e+00 1.298043325859e+00 1.295049855663e+00 1.293008137808e+00 1.291734752380e+00 1.290936588644e+00 1.290329206820e+00 1.289642651393e+00 1.288533155902e+00 1.286753959390e+00 1.284020772966e+00 1.280092681699e+00 1.274806852261e+00 1.267979519179e+00 1.259556414672e+00 1.249495393318e+00 1.237810139973e+00 1.224634179334e+00 1.210069126140e+00 1.194352824283e+00 1.177737824545e+00 1.160486284352e+00 1.142956186939e+00 1.125432863299e+00 1.108259091500e+00 1.091735777403e+00 1.076082279606e+00 1.061546080755e+00 1.048208461860e+00 1.036136449267e+00 1.025317434834e+00 1.015602870601e+00 1.006874118431e+00 9.988836784736e-01 9.914014726455e-01 9.842145257555e-01 9.770673171211e-01 9.698472587375e-01 9.624267603583e-01 9.547946751607e-01 9.470734980603e-01 9.393844541217e-01 9.320461688040e-01 9.253739396317e-01 9.197520543518e-01 9.156254917612e-01 9.133251359951e-01 9.132222421167e-01 9.155097363202e-01 9.202564622088e-01 9.274306299304e-01 9.367412049396e-01 9.478539363114e-01 9.602615184975e-01 9.733587398564e-01 9.865873891632e-01 9.992899286911e-01 1.010942883199e+00 1.021074666631e+00 1.029292570217e+00 1.035409852492e+00 1.039301018299e+00 1.041032669104e+00 1.040800751755e+00 1.038888778454e+00 1.035735169138e+00 1.031775090846e+00 1.027514055544e+00 1.023429215467e+00 1.019897798956e+00 1.017267751218e+00 1.015695654131e+00 1.015243222921e+00 1.015844321808e+00 1.017294155707e+00 1.019371105046e+00 1.021781387998e+00 1.024276008410e+00 1.026658140661e+00 1.028801817140e+00 1.030713229449e+00 1.032443146580e+00 1.034178173223e+00 1.036122587307e+00 1.038477654885e+00 1.041467603599e+00 1.045173833219e+00 1.049634467873e+00 1.054773836203e+00 1.060375405729e+00 1.066230961413e+00 1.072032772498e+00 1.077537393303e+00 1.082583607845e+00 1.087066214015e+00 1.091092546453e+00 1.094832805582e+00 1.098593207305e+00 1.102756676434e+00 1.107637850437e+00 1.113540396769e+00 1.120559499800e+00 1.128609520604e+00 1.137425394876e+00 1.146484737211e+00 1.155213350416e+00 1.162944322980e+00 1.169066031363e+00 1.173157662698e+00 1.174963885554e+00 1.174555860642e+00 1.172275559107e+00 1.168725198136e+00 1.164734183293e+00 1.161180024946e+00 1.158957722222e+00 1.158766155959e+00 1.161038399492e+00 1.165900475486e+00 1.173085996701e+00 1.182103629049e+00 1.192226518564e+00 1.202633586408e+00 1.212557413380e+00 1.221221790916e+00 1.228007488050e+00 1.232354215522e+00 1.233746408745e+00 1.231739761761e+00 1.225853667515e+00 1.215689783547e+00 1.200904900669e+00 1.181308969757e+00 1.157028013657e+00 1.128467948687e+00 1.096493699420e+00 1.062389840464e+00 1.027718248589e+00 9.942806050386e-01 9.637355012329e-01 9.374362418983e-01 9.161659509893e-01 9.000499463765e-01 8.887440288243e-01 8.815733398267e-01 8.779766970396e-01 8.776805941737e-01 8.807420767228e-01 8.875239891326e-01 8.982590563273e-01 9.128486343226e-01 9.306080611103e-01 9.502637727782e-01 9.702897125655e-01 9.891846328120e-01 1.005961542601e+00 1.020340566603e+00 1.032740631582e+00 1.044107464284e+00 1.055324768194e+00 1.066795055799e+00 1.078011432836e+00 1.087472773203e+00 1.093147214959e+00 1.092998502964e+00 1.083557040662e+00 1.064802340494e+00 1.046046193220e+00 1.034410546405e+00 1.029369497805e+00 1.024863971429e+00 1.016880375729e+00 1.008708425667e+00 1.008653276570e+00 1.021851591432e+00 1.044058058524e+00 1.064259100900e+00 1.073526912859e+00 1.072089577583e+00 1.069489527093e+00 1.077725489993e+00 1.102086725556e+00 1.137117747759e+00 1.170075271354e+00 1.181241120249e+00 1.105490208447e+00 9.128028331431e-01 7.422069513893e-01 7.576559180239e-01 9.090579825173e-01 1.034951373789e+00 1.064279580022e+00 1.008201066799e+00 9.283308833877e-01 8.983099426479e-01 9.380638705909e-01 9.925661039827e-01 9.965480836069e-01 9.314430752924e-01 8.449112710941e-01 8.252201480438e-01 8.940588825683e-01 9.659070184882e-01 9.614229074896e-01 8.851135865696e-01 8.323725926023e-01 8.923849983151e-01 1.003746579393e+00 1.039307539042e+00 9.401102600608e-01 7.554072087348e-01 6.533532253319e-01 7.521381122239e-01 9.007122214304e-01 9.513000226713e-01 8.912990748205e-01 8.218457789839e-01 8.660089874454e-01 9.930659140857e-01 1.071778494892e+00 1.026548919709e+00 8.736342645931e-01 7.214290605381e-01 7.176738356762e-01 8.473746494844e-01 9.639720159350e-01 9.825907393040e-01 9.014786188020e-01 7.898194315069e-01 7.603104656397e-01 8.482164215454e-01 9.544569848706e-01 9.776903601431e-01 8.898273602668e-01 7.552999902286e-01 7.216603903584e-01 8.433979555971e-01 9.802380462601e-01 1.006354867932e+00 8.950546019407e-01 7.212117068392e-01 6.444127549517e-01 7.274075280470e-01 8.279691161558e-01 8.451169238125e-01 8.009705477368e-01 7.921255320960e-01 8.630476565486e-01 9.400368959512e-01 9.459353508487e-01 8.876796094977e-01 8.571706327344e-01 9.331432329555e-01 1.064429589262e+00 1.147391917889e+00 1.130328916160e+00 1.030150231400e+00 9.166659985580e-01 8.733057878929e-01 9.240511197793e-01 1.012166236918e+00 1.065215727746e+00 1.036876302252e+00 9.217918838214e-01 7.808572457911e-01 7.526106100638e-01 8.967067670936e-01 1.077818184302e+00 1.158418695831e+00 1.088281077433e+00 9.133703064935e-01 7.827485341026e-01 8.391429619383e-01 9.915562448106e-01 1.075007581190e+00 1.026857420880e+00 8.829529948541e-01 7.510371108119e-01 7.352641213001e-01
 4.468196591246e-01 4.475484863688e-01 4.488124248195e-01 4.499988754210e-01 4.505621973993e-01 4.507881167816e-01 4.514107866090e-01 4.526028468479e-01 4.537484391859e-01 4.543001843184e-01 4.545047775056e-01 4.550379198872e-01 4.560896777158e-01 4.571385997188e-01 4.576866136222e-01 4.579360503452e-01 4.584888721593e-01 4.594910207265e-01 4.604531617471e-01 4.609793656810e-01 4.613299418700e-01 4.620067702750e-01 4.630251692637e-01 4.639198807464e-01 4.644349653595e-01 4.648749240278e-01 4.656582339404e-01 4.667198899009e-01 4.675968943882e-01 4.680934596161e-01 4.685708170327e-01 4.694451497956e-01 4.705729465306e-01 4.714449580869e-01 4.719130121680e-01 4.724139124048e-01 4.733565216618e-01 4.745370258839e-01 4.754059365548e-01 4.758406231266e-01 4.763347297645e-01 4.773242148131e-01 4.785579236916e-01 4.794204814614e-01 4.798030341874e-01 4.802869536823e-01 4.813258395753e-01 4.825885979577e-01 4.834168182966e-01 4.837545844567e-01 4.842410222115e-01 4.853068348280e-01 4.865632890721e-01 4.873436511033e-01 4.876470932092e-01 4.881532952539e-01 4.892521290709e-01 4.904839135156e-01 4.912016490004e-01 4.914924938632e-01 4.920455475450e-01 4.931594454335e-01 4.943365436806e-01 4.949974469858e-01 4.952962231783e-01 4.958914446459e-01 4.970097866946e-01 4.981288647576e-01 4.987398780170e-01 4.990604991219e-01 4.997040883611e-01 5.008049595472e-01 5.018558075596e-01 5.024362025477e-01 5.027871045259e-01 5.034531985398e-01 5.045203177866e-01 5.055107840981e-01 5.060718834713e-01 5.064572737096e-01 5.071452760921e-01 5.081686736832e-01 5.090992533693e-01 5.096573955103e-01 5.100785116290e-01 5.107691128011e-01 5.117499324462e-01 5.126440009187e-01 5.132084228738e-01 5.136550765222e-01 5.143347380341e-01 5.152678962278e-01 5.161364155417e-01 5.167225171147e-01 5.171810375407e-01 5.178181333075e-01 5.186939420637e-01 5.195508538729e-01 5.201648887733e-01 5.206283543701e-01 5.212147098234e-01 5.220240772889e-01 5.228714149500e-01 5.235207072788e-01 5.239885844959e-01 5.245145197336e-01 5.252609111838e-01 5.260998295641e-01 5.267836245696e-01 5.272627571385e-01 5.277431336539e-01 5.284235647691e-01 5.292386596525e-01 5.299531403713e-01 5.304594597812e-01 5.309163542401e-01 5.315328326661e-01 5.323048138941e-01 5.330357066805e-01 5.335913011348e-01 5.340536364205e-01 5.346077753452e-01 5.353144594837e-01 5.360438443010e-01 5.366492552635e-01 5.371359031809e-01 5.376431602528e-01 5.382690955484e-01 5.389719527012e-01 5.396144743042e-01 5.401302877244e-01 5.406031953186e-01 5.411566497207e-01 5.418058792744e-01 5.424561164730e-01 5.430067521662e-01 5.434761060740e-01 5.439713186520e-01 5.445587768092e-01 5.451868191107e-01 5.457611585074e-01 5.462556133455e-01 5.467283175276e-01 5.472531136747e-01 5.478386309027e-01 5.484220617071e-01 5.489478881982e-01 5.494253798015e-01 5.499080376591e-01 5.504388780071e-01 5.510030097716e-01 5.515468568391e-01 5.520390971767e-01 5.525043177326e-01 5.529876364135e-01 5.535024507186e-01 5.540257217186e-01 5.545242101580e-01 5.549892838808e-01 5.554412822690e-01 5.558998770982e-01 5.563721385027e-01 5.568509880565e-01 5.573187061308e-01 5.577617734669e-01 5.581851862399e-01 5.586061069899e-01 5.590450206299e-01 5.594984035321e-01 5.599449950853e-01 5.603614499323e-01 5.607532554914e-01 5.611508392412e-01 5.615687617520e-01 5.620026158150e-01 5.624204676138e-01 5.628049592736e-01 5.631720461182e-01 5.635503780610e-01 5.639442798556e-01 5.643393902691e-01 5.647143827193e-01 5.650654412196e-01 5.654110545380e-01 5.657620621770e-01 5.661140194448e-01 5.664586677167e-01 5.667891499280e-01 5.671119373184e-01 5.674329417853e-01 5.677506112117e-01 5.680571137599e-01 5.683545913033e-01 5.686523488806e-01 5.689500550507e-01 5.692423851430e-01 5.695216855958e-01 5.697857882078e-01 5.700471063618e-01 5.703113358797e-01 5.705738921732e-01 5.708236813134e-01 5.710591792000e-01 5.712848230078e-01 5.715098658251e-01 5.717331820006e-01 5.719488408505e-01 5.721521125811e-01 5.723469554362e-01 5.725371345361e-01 5.727239171773e-01 5.729048106429e-01 5.730736015325e-01 5.732338081037e-01 5.733907967992e-01 5.735416279335e-01 5.736888348722e-01 5.738233164225e-01 5.739472907217e-01 5.740648299717e-01 5.741785068577e-01 5.742858593869e-01 5.743854280876e-01 5.744728732408e-01 5.745507786628e-01 5.746237366401e-01 5.746910762508e-01 5.747519084960e-01 5.748062114840e-01 5.748491798801e-01 5.748812373828e-01 5.749088050446e-01 5.749311452302e-01 5.749489244132e-01 5.749602039811e-01 5.749595742554e-01 5.749471809643e-01 5.749296080213e-01 5.749066581332e-01 5.748793711704e-01 5.748431881890e-01 5.747918077977e-01 5.747319992636e-01 5.746665884508e-01 5.745936214295e-01 5.745155401051e-01 5.744249705483e-01 5.743207851243e-01 5.742111878929e-01 5.740910676399e-01 5.739664738191e-01 5.738347934841e-01 5.736881009899e-01 5.735296986417e-01 5.733639061714e-01 5.731928639610e-01 5.730154214689e-01 5.728251684980e-01 5.726186279778e-01 5.724040142030e-01 5.721860508356e-01 5.719620576102e-01 5.717268468915e-01 5.714740645813e-01 5.712112643023e-01 5.709448352388e-01 5.706724803194e-01 5.703901203051e-01 5.700947332320e-01 5.697855118329e-01 5.694711503180e-01 5.691485442002e-01 5.688190192930e-01 5.684777025408e-01 5.681234243758e-01 5.677589296048e-01 5.673880900626e-01 5.670087599470e-01 5.666198575717e-01 5.662197100111e-01 5.658057431335e-01 5.653843812793e-01 5.649544208028e-01 5.645163967368e-01 5.640653300876e-01 5.636046040807e-01 5.631319893213e-01 5.626506250374e-01 5.621592277140e-01 5.616575144293e-01 5.611458617041e-01 5.606214865064e-01 5.600870598453e-01 5.595461276035e-01 5.589924836369e-01 5.584281454194e-01 5.578508645095e-01 5.572625154784e-01 5.566670553936e-01 5.560606304487e-01 5.554443175453e-01 5.548146261142e-01 5.541718187622e-01 5.535190210320e-01 5.528608675017e-01 5.521893651736e-01 5.515049140221e-01 5.508076813332e-01 5.500992064055e-01 5.493829422206e-01 5.486579180899e-01 5.479172849987e-01 5.471631204703e-01 5.463990557484e-01 5.456247092564e-01 5.448446744787e-01 5.440477781177e-01 5.432356958297e-01 5.424152938241e-01 5.415830417561e-01 5.407430773533e-01 5.398908264101e-01 5.390213087930e-01 5.381448821224e-01 5.372568693048e-01 5.363577944648e-01 5.354466849230e-01 5.345204050666e-01 5.335869730530e-01 5.326427847982e-01 5.316854787354e-01 5.307165480928e-01 5.297325230430e-01 5.287391983518e-01 5.277401023415e-01 5.267246148804e-01 5.256942332024e-01 5.246517840888e-01 5.235985230675e-01 5.225387131777e-01 5.214655779993e-01 5.203738561169e-01 5.192723999600e-01 5.181564994710e-01 5.170342796312e-01 5.159008409011e-01 5.147492131508e-01 5.135865163358e-01 5.124105446736e-01 5.112229252743e-01 5.100281741979e-01 5.088160537380e-01 5.075911845471e-01 5.063546441701e-01 5.051055002342e-01 5.038475467961e-01 5.025755685042e-01 5.012892764131e-01 4.999915148108e-01 4.986802481030e-01 4.973593877054e-01 4.960262387633e-01 4.946782545800e-01 4.933206339936e-01 4.919480708533e-01 4.905646923756e-01 4.891698805785e-01 4.877600519761e-01 4.863402423007e-01 4.849078232576e-01 4.834601617108e-01 4.820041195587e-01 4.805327236191e-01 4.790509710099e-01 4.775570877613e-01 4.760484505713e-01 4.745292042187e-01 4.729968595760e-01 4.714524234461e-01 4.698973413413e-01 4.683275690202e-01 4.667466784230e-01 4.651513719892e-01 4.635457276007e-01 4.619304038731e-01 4.602992254615e-01 4.586557760087e-01 4.569998446958e-01 4.553315764372e-01 4.536547704782e-01 4.519626363326e-01 4.502575828033e-01 4.485410407488e-01 4.468114643780e-01 4.450729556934e-01 4.433205478572e-01 4.415553020738e-01 4.397779561944e-01 4.379877975992e-01 4.361881625972e-01 4.343766471589e-01 4.325500126194e-01 4.307137960981e-01 4.288636905452e-01 4.270038896047e-01 4.251333346817e-01 4.232485179067e-01 4.213532135063e-01 4.194449936524e-01 4.175264032882e-01 4.155980757856e-01 4.136551123307e-01 4.117017605448e-01 4.097369857735e-01 4.077619982052e-01 4.057779034475e-01 4.037781499913e-01 4.017690629921e-01 3.997492273646e-01 3.977169763245e-01 3.956772946717e-01 3.936230190151e-01 3.915604431308e-01 3.894868502987e-01 3.874000596290e-01 3.853069051181e-01 3.831992611182e-01 3.810839930047e-01 3.789581176873e-01 3.768201786938e-01 3.746753285970e-01 3.725161671692e-01 3.703507176203e-01 3.681750728165e-01 3.659875829979e-01 3.637931476266e-01 3.615860486083e-01 3.593711580142e-01 3.571487558740e-01 3.549143734688e-01 3.526733079656e-01 3.504207341406e-01 3.481605920830e-01 3.458932659793e-01 3.436137893397e-01 3.413274275550e-01 3.390329519248e-01 3.367302961315e-01 3.344200370318e-01 3.321002827406e-01 3.297729438982e-01 3.274387783582e-01 3.250963369354e-01 3.227488197899e-01 3.203895371881e-01 3.180274359875e-01 3.156562239507e-01 3.132792587938e-01 3.108957498071e-01 3.085048778918e-01 3.061084367405e-01 3.037069422443e-01 3.012984629403e-01 2.988844669572e-01 2.964653523797e-01 2.940397463290e-01 2.916118350881e-01 2.891774401901e-01 2.867406352546e-01 2.842970538265e-01 2.818482954394e-01 2.793988975362e-01 2.769430030559e-01 2.744867162303e-01 2.720255412702e-01 2.695604283577e-01 2.670964816200e-01 2.646252495899e-01 2.621563418789e-01 2.596832638346e-01 2.572091614759e-01 2.547362094106e-01 2.522586263809e-01 2.497856037517e-01 2.473081147469e-01 2.448325490428e-01 2.423601569684e-01 2.398824931195e-01 2.374126851730e-01 2.349428944448e-01 2.324733376613e-01 2.300128719430e-01 2.275465760985e-01 2.250908537249e-01 2.226359532591e-01 2.201852297490e-01 2.177454460801e-01 2.153027168789e-01 2.128742278620e-01 2.104482323971e-01 2.080296750155e-01 2.056237384640e-01 2.032183973674e-01 2.008305856216e-01 1.984479772464e-01 1.960764116190e-01 1.937215945150e-01 1.913701633313e-01 1.890409912664e-01 1.867190684353e-01 1.844142925431e-01 1.821289234608e-01 1.798504690984e-01 1.776006536682e-01 1.753612370215e-01 1.731440574483e-01 1.709521808805e-01 1.687720729384e-01 1.666254163904e-01 1.644942531296e-01 1.623917552001e-01 1.603207043173e-01 1.582675886745e-01 1.562550211114e-01 1.542637549181e-01 1.523075590196e-01 1.503890464815e-01 1.484964141958e-01 1.466521614017e-01 1.448382612562e-01 1.430648955907e-01 1.413397556485e-01 1.396489058912e-01 1.380113258228e-01 1.364163951188e-01 1.348699893616e-01 1.333797975390e-01 1.319347101643e-01 1.305510523991e-01 1.292205477819e-01 1.279474569160e-01 1.267399232234e-01 1.255867613995e-01 1.245046401378e-01 1.234857018459e-01 1.225304665481e-01 1.216511047070e-01 1.208360842719e-01 1.200973981262e-01 1.194314767606e-01 1.188359030765e-01 1.183240181603e-01 1.178813059697e-01 1.175204023070e-01 1.172400051484e-01 1.170302809631e-01 1.169085554824e-01 1.168605437253e-01 1.168928824265e-01 1.170094958876e-01 1.171962631986e-01 1.174702085102e-01 1.178166955871e-01 1.182402155839e-01 1.187448097498e-01 1.193161345754e-01 1.199699080566e-01 1.206902244815e-01 1.214820196790e-01 1.223491838122e-01 1.232750332614e-01 1.242760151524e-01 1.253362288932e-01 1.264592891631e-01 1.276480440393e-01 1.288881966936e-01 1.301917130702e-01 1.315485798369e-01 1.329569550637e-01 1.344229595776e-01 1.359316034394e-01 1.374937749829e-01 1.391006861950e-01 1.407496544901e-01 1.424468769300e-01 1.441784418795e-01 1.459553323494e-01 1.477689434777e-01 1.496155698203e-01 1.515045343455e-01 1.534198376165e-01 1.553727653920e-01 1.573552807653e-01 1.593642023844e-01 1.614090586317e-01 1.634742102411e-01 1.655695775707e-01 1.676918001181e-01 1.698323878502e-01 1.720040958750e-01 1.741927733535e-01 1.764055078847e-01 1.786409957257e-01 1.808901507562e-01 1.831667642444e-01 1.854562714277e-01 1.877658873396e-01 1.900946492618e-01 1.924350613978e-01 1.947987219570e-01 1.971734656853e-01 1.995646689589e-01 2.019731716956e-01 2.043896985044e-01 2.068283799994e-01 2.092748943139e-01 2.117378752040e-01 2.142143681976e-01 2.166998150008e-01 2.192036954353e-01 2.217149536661e-01 2.242394939936e-01 2.267807513985e-01 2.293263330976e-01 2.318903222888e-01 2.344602734550e-01 2.370433032056e-01 2.396418693178e-01 2.422453793316e-01 2.448667338443e-01 2.474939317436e-01 2.501338756322e-01 2.527877180440e-01 2.554474635078e-01 2.581253247584e-01 2.608091796974e-01 2.635044497381e-01 2.662167220038e-01 2.689314428783e-01 2.716667689252e-01 2.744079815396e-01 2.771611464601e-01 2.799305697744e-01 2.827063318630e-01 2.855000206755e-01 2.883009466558e-01 2.911154992368e-01 2.939466960893e-01 2.967826354719e-01 2.996377865386e-01 3.025043884721e-01 3.053808098018e-01 3.082772958172e-01 3.111790349042e-01 3.141014280040e-01 3.170340713901e-01 3.199803778595e-01 3.229443835799e-01 3.259173519089e-01 3.289098746947e-01 3.319141215293e-01 3.349325497019e-01 3.379709213322e-01 3.410175279158e-01 3.440846783962e-01 3.471668752347e-01 3.502616575588e-01 3.533784854834e-01 3.565053021127e-01 3.596523808435e-01 3.628145903646e-01 3.659918209188e-01 3.691913489554e-01 3.724007529929e-01 3.756338085815e-01 3.788810063676e-01 3.821440276622e-01 3.854307021830e-01 3.887285191800e-01 3.920493965624e-01 3.953870551286e-01 3.987399040337e-01 4.021172369812e-01 4.055053574323e-01 4.089181954392e-01 4.123490945492e-01 4.157951706201e-01 4.192674080221e-01 4.227499130404e-01 4.262565440855e-01 4.297817795768e-01 4.333218371323e-01 4.368901636440e-01 4.404682329799e-01 4.440706905708e-01 4.476922068890e-01 4.513291834363e-01 4.549921699946e-01 4.586658640891e-01 4.623642875312e-01 4.660806799578e-01 4.698114370012e-01 4.735694569863e-01 4.773384710641e-01 4.811295621743e-01 4.849406323334e-01 4.887621691230e-01 4.926126604700e-01 4.964714367928e-01 5.003526157603e-01 5.042520377715e-01 5.081622623741e-01 5.120979885808e-01 5.160433930652e-01 5.200083715094e-01 5.239906267914e-01 5.279820276541e-01 5.319975289996e-01 5.360209037926e-01 5.400607103980e-01 5.441197152915e-01 5.481828945562e-01 5.522695873912e-01 5.563622800147e-01 5.604692642732e-01 5.645919840706e-01 5.687181873211e-01 5.728661785829e-01 5.770170356451e-01 5.811799846608e-01 5.853559329796e-01 5.895323880286e-01 5.937281443242e-01 5.979234582118e-01 6.021300421770e-01 6.063475134231e-01 6.105609196017e-01 6.147911869958e-01 6.190192233643e-01 6.232536817734e-01 6.274965479412e-01 6.317317945249e-01 6.359815078876e-01 6.402270495736e-01 6.444718566143e-01 6.487260723488e-01 6.529674882044e-01 6.572201906132e-01 6.614654816612e-01 6.657054601842e-01 6.699503149344e-01 6.741822184706e-01 6.784176235979e-01 6.826444692689e-01 6.868612703817e-01 6.910824638655e-01 6.952811889839e-01 6.994840296445e-01 7.036714105239e-01 7.078456939871e-01 7.120191904847e-01 7.161676280402e-01 7.203137710865e-01 7.244429065086e-01 7.285531330187e-01 7.326583613551e-01 7.367371523634e-01 7.408047852343e-01 7.448547878414e-01 7.488797263682e-01 7.528942874568e-01 7.568787376233e-01 7.608479378050e-01 7.647949937827e-01 7.687123823524e-01 7.726178653023e-01 7.764869612833e-01 7.803357911368e-01 7.841589881509e-01 7.879486246473e-01 7.917187260850e-01 7.954537248753e-01 7.991598208814e-01 8.028397566444e-01 8.064790605543e-01 8.100977264185e-01 8.136741090001e-01 8.172198066988e-01 8.207349202739e-01 8.242077075273e-01 8.276521057857e-01 8.310536588473e-01 8.344190449154e-01 8.377514939808e-01 8.410362484729e-01 8.442905424034e-01 8.474999354104e-01 8.506679185060e-01 8.538003535198e-01 8.568811454151e-01 8.599288504943e-01 8.629284985279e-01 8.658825451471e-01 8.687984961832e-01 8.716615639861e-01 8.744860800034e-01 8.772626172015e-01 8.799886673746e-01 8.826767120839e-01 8.853067202821e-01 8.878954118331e-01 8.904335046767e-01 8.929211423609e-01 8.953638014400e-01 8.977533901361e-01 9.000945366551e-01 9.023873187682e-01 9.046246985712e-01 9.068168213209e-01 9.089535339187e-01 9.110403413352e-01 9.130772578473e-01 9.150593565842e-01 9.169931971751e-01 9.188731744331e-01 9.207037133045e-01 9.224822107254e-01 9.242055704896e-01 9.258824482954e-01 9.275030910889e-01 9.290755345967e-01 9.305951084944e-01 9.320626620239e-01 9.334823727313e-01 9.348500514043e-01 9.361670675034e-01 9.374357994700e-01 9.386532920198e-01 9.398238335736e-01 9.409426972540e-01 9.420152486572e-01 9.430401533730e-01 9.440154606443e-01 9.449474016214e-01 9.458307153326e-01 9.466684433198e-01 9.474630113149e-01 9.482126153596e-01 9.489175982080e-01 9.495788942368e-01 9.501985510033e-01 9.507747222204e-01 9.513130927860e-01 9.518098293454e-01 9.522659433229e-01 9.526845412446e-01 9.530645362459e-01 9.534081730256e-01 9.537155250903e-01 9.539861181728e-01 9.542254824932e-01 9.544279671246e-01 9.545991418212e-01 9.547409216057e-01 9.548496007945e-01 9.549320108175e-01 9.549830696418e-01 9.550082005843e-01 9.550079918626e-01 9.549812568500e-01 9.549330377529e-01 9.548593305563e-01 9.547653976840e-01 9.546516551052e-01 9.545157503467e-01 9.543667374730e-01 9.541965069736e-01 9.540123965513e-01 9.538151352860e-01 9.535974558860e-01 9.533753131550e-01 9.531354307077e-01 9.528855818326e-01 9.526296970293e-01 9.523578783499e-01 9.520850300541e-01 9.518001926227e-01 9.515091367346e-01 9.512164035366e-01 9.509100066644e-01 9.506049955450e-01 9.502924339324e-01 9.499755309520e-01 9.496586106949e-01 9.493314820082e-01 9.490083834042e-01 9.486781906797e-01 9.483442469292e-01 9.480124185235e-01 9.476696852178e-01 9.473312106160e-01 9.469868600848e-01 9.466359694714e-01 9.462881673840e-01 9.459297445705e-01 9.455733860819e-01 9.452107368888e-01 9.448378837157e-01 9.444681340117e-01 9.440846791890e-01 9.436975622355e-01 9.433038695115e-01 9.428969026545e-01 9.424868452485e-01 9.420630385574e-01 9.416287040812e-01 9.411854041900e-01 9.407229537873e-01 9.402521871324e-01 9.397618327840e-01 9.392547637862e-01 9.387327185488e-01 9.381880691670e-01 9.376250599990e-01 9.370403986707e-01 9.364311227705e-01 9.358021460393e-01 9.351436298054e-01 9.344607466894e-01 9.337501169821e-01 9.330102122987e-01 9.322442830206e-01 9.314459349222e-01 9.306195640098e-01 9.297632161466e-01 9.288744270431e-01 9.279585463009e-01 9.270115965302e-01 9.260347387421e-01 9.250302099045e-01 9.239980951398e-01 9.229395536371e-01 9.218574893403e-01 9.207549247238e-01 9.196300241731e-01 9.184932977976e-01 9.173400643836e-01 9.161771516957e-01 9.150096715161e-01 9.138376629407e-01 9.126731564851e-01 9.115145930500e-01 9.103703929584e-01 9.092501489169e-01 9.081525280937e-01 9.070933042600e-01 9.060740600340e-01 9.051039213503e-01 9.041948096948e-01 9.033488087772e-01 9.025840179363e-01 9.019028085566e-01 9.013187673810e-01 9.008467596249e-01 9.004873323041e-01 9.002639574304e-01 9.001800798011e-01 9.002472040043e-01 9.004872805155e-01 9.009002716294e-01 9.015053270330e-01 9.023162437180e-01 9.033387384152e-01 9.045947264585e-01 9.060846192328e-01 9.078308097402e-01 9.098386333955e-01 9.121158224528e-01 9.146827129003e-01 9.175357972907e-01 9.206922659977e-01 9.241572767030e-01 9.279338771998e-01 9.320363277277e-01 9.364565127656e-01 9.412066017290e-01 9.462867622758e-01 9.516897768526e-01 9.574271977977e-01 9.634835042635e-01 9.698630246945e-01 9.765584079986e-01 9.835576314485e-01 9.908626223250e-01 9.984525563731e-01 1.006323143461e+00 1.014460289615e+00 1.022846604391e+00 1.031473183447e+00 1.040318483014e+00 1.049366997675e+00 1.058600334632e+00 1.067996610591e+00 1.077539719812e+00 1.087203834846e+00 1.096969937927e+00 1.106815573145e+00 1.116710910477e+00 1.126641513543e+00 1.136575797452e+00 1.146491887609e+00 1.156364885919e+00 1.166165674397e+00 1.175876888051e+00 1.185464724284e+00 1.194909628285e+00 1.204185010861e+00 1.213261465571e+00 1.222123141914e+00 1.230736536753e+00 1.239086620332e+00 1.247145926823e+00 1.254890865268e+00 1.262307649069e+00 1.269364675209e+00 1.276051423879e+00 1.282346836509e+00 1.288231344704e+00 1.293695528916e+00 1.298715946428e+00 1.303284871925e+00 1.307392567525e+00 1.311022629826e+00 1.314173028088e+00 1.316834838694e+00 1.319000436591e+00 1.320670949667e+00 1.321844496452e+00 1.322520797783e+00 1.322704699752e+00 1.322403447584e+00 1.321620159883e+00 1.320370467287e+00 1.318663374971e+00 1.316514060733e+00 1.313945835341e+00 1.310971296936e+00 1.307617632305e+00 1.303911777455e+00 1.299874956863e+00 1.295549112643e+00 1.290958861679e+00 1.286141592397e+00 1.281143060283e+00 1.275993184391e+00 1.270744184123e+00 1.265438679565e+00 1.260120082583e+00 1.254847226189e+00 1.249658271210e+00 1.244614617941e+00 1.239766888709e+00 1.235160686732e+00 1.230859942152e+00 1.226907383114e+00 1.223358758988e+00 1.220264115242e+00 1.217667195656e+00 1.215616898821e+00 1.214151196405e+00 1.213310467273e+00 1.213128144365e+00 1.213631221824e+00 1.214844994080e+00 1.216786206760e+00 1.219468307678e+00 1.222894009210e+00 1.227066821777e+00 1.231979771361e+00 1.237612369546e+00 1.243959331834e+00 1.250980906741e+00 1.258655743212e+00 1.266948866034e+00 1.275805163658e+00 1.285197666637e+00 1.295062226246e+00 1.305345361398e+00 1.316002079457e+00 1.326955275279e+00 1.338158099055e+00 1.349540752423e+00 1.361032254085e+00 1.372582341269e+00 1.384106947540e+00 1.395554556173e+00 1.406857386129e+00 1.417941622156e+00 1.428760034170e+00 1.439240572815e+00 1.449327952306e+00 1.458971920037e+00 1.468107443331e+00 1.476699134220e+00 1.484690873824e+00 1.492042043715e+00 1.498721022527e+00 1.504683298950e+00 1.509911519660e+00 1.514376593521e+00 1.518059840536e+00 1.520954915084e+00 1.523047999905e+00 1.524346422720e+00 1.524854240932e+00 1.524582727994e+00 1.523558206390e+00 1.521803606040e+00 1.519357580547e+00 1.516262437307e+00 1.512567400442e+00 1.508335291894e+00 1.503625594993e+00 1.498516075170e+00 1.493084560810e+00 1.487412674103e+00 1.481600890111e+00 1.475737460768e+00 1.469925153972e+00 1.464270643636e+00 1.458871711643e+00 1.453838809117e+00 1.449273806809e+00 1.445270340464e+00 1.441930673972e+00 1.439335597019e+00 1.437564044953e+00 1.436687641411e+00 1.436754970223e+00 1.437810870333e+00 1.439884255498e+00 1.442980162759e+00 1.447098152044e+00 1.452218323747e+00 1.458298261556e+00 1.465292114886e+00 1.473130093113e+00 1.481736312475e+00 1.491021494705e+00 1.500888558377e+00 1.511233534697e+00 1.521944233394e+00 1.532909884788e+00 1.544016717538e+00 1.555149961158e+00 1.566204124148e+00 1.577068587519e+00 1.587647785231e+00 1.597848928043e+00 1.607584080486e+00 1.616782316465e+00 1.625374053391e+00 1.633302828741e+00 1.640522799901e+00 1.646993913566e+00 1.652691946001e+00 1.657589905129e+00 1.661681385994e+00 1.664954298040e+00 1.667410710890e+00 1.669059031024e+00 1.669898064481e+00 1.669944817802e+00 1.669205772813e+00 1.667687280922e+00 1.665405710065e+00 1.662359023958e+00 1.658558138402e+00 1.654003148611e+00 1.648684990417e+00 1.642615947688e+00 1.635772845375e+00 1.628159864484e+00 1.619774912353e+00 1.610598369529e+00 1.600655223527e+00 1.589937245874e+00 1.578461257495e+00 1.566271863594e+00 1.553384621299e+00 1.539879317706e+00 1.525818801671e+00 1.511292101418e+00 1.496422366884e+00 1.481318791451e+00 1.466150377573e+00 1.451064975865e+00 1.436235165048e+00 1.421865417648e+00 1.408111116765e+00 1.395180389295e+00 1.383234722275e+00 1.372416407937e+00 1.362875244337e+00 1.354671603849e+00 1.347876780795e+00 1.342483759716e+00 1.338429719381e+00 1.335648798173e+00 1.333951610008e+00 1.333165815718e+00 1.333063121987e+00 1.333345015784e+00 1.333767380868e+00 1.333997342883e+00 1.333749015933e+00 1.332750684436e+00 1.330701878594e+00 1.327410172034e+00 1.322652596603e+00 1.316285197277e+00 1.308237496592e+00 1.298427178835e+00 1.286917709241e+00 1.273763802080e+00 1.259093650694e+00 1.243134310001e+00 1.226075279074e+00 1.208229915133e+00 1.189890430774e+00 1.171359323838e+00 1.152995002271e+00 1.135049479433e+00 1.117830875105e+00 1.101546883725e+00 1.086329686566e+00 1.072317290536e+00 1.059467416309e+00 1.047749714277e+00 1.037043829747e+00 1.027137973235e+00 1.017874940383e+00 1.008990916785e+00 1.000307941895e+00 9.916676649112e-01 9.829154121023e-01 9.740760295830e-01 9.651460427582e-01 9.562814101781e-01 9.477274915412e-01 9.397381067703e-01 9.327245590875e-01 9.270321936638e-01 9.230479984040e-01 9.211289994679e-01 9.214694415470e-01 9.242454660025e-01 9.294019871866e-01 9.367596530353e-01 9.460356708698e-01 9.567191481335e-01 9.683151047468e-01 9.802045253778e-01 9.917634691808e-01 1.002453166275e+00 1.011710936673e+00 1.019160831846e+00 1.024497131143e+00 1.027541063335e+00 1.028317436511e+00 1.026909910580e+00 1.023600387595e+00 1.018755782527e+00 1.012802675772e+00 1.006281836155e+00 9.996647738803e-01 9.934430886526e-01 9.880191165301e-01 9.836551074279e-01 9.805400912698e-01 9.786610996026e-01 9.779304332070e-01 9.781503023658e-01 9.790408205731e-01 9.803599063898e-01 9.818502217653e-01 9.833524776405e-01 9.847929963814e-01 9.861875427814e-01 9.876746851531e-01 9.894234922334e-01 9.916799203039e-01 9.946596915526e-01 9.985179721940e-01 1.003369922836e+00 1.009159916512e+00 1.015778530124e+00 1.022997775585e+00 1.030519555351e+00 1.038084203285e+00 1.045405011710e+00 1.052339617570e+00 1.058845028500e+00 1.064985505542e+00 1.071010015244e+00 1.077189653839e+00 1.083878725468e+00 1.091390949077e+00 1.099892892906e+00 1.109457349208e+00 1.119886687443e+00 1.130818026856e+00 1.141728559019e+00 1.151945704003e+00 1.160855253494e+00 1.167865001609e+00 1.172577095536e+00 1.174864614463e+00 1.174824930231e+00 1.172907993646e+00 1.169786706666e+00 1.166320126704e+00 1.163467390604e+00 1.162094788629e+00 1.162928434894e+00 1.166381574962e+00 1.172539062319e+00 1.181157918664e+00 1.191670615866e+00 1.203380576832e+00 1.215446513481e+00 1.227050345815e+00 1.237456172648e+00 1.245949857514e+00 1.251956607965e+00 1.254911210438e+00 1.254274870057e+00 1.249558168423e+00 1.240267731373e+00 1.226049694996e+00 1.206703942986e+00 1.182310683904e+00 1.153355260197e+00 1.120690838480e+00 1.085671211430e+00 1.049973760127e+00 1.015444943875e+00 9.839335551308e-01 9.568789207009e-01 9.351799834301e-01 9.190371817181e-01 9.080143572890e-01 9.013545344336e-01 8.981995244683e-01 8.979832669044e-01 9.004589797229e-01 9.056463604999e-01 9.136971023957e-01 9.244676617732e-01 9.374518456127e-01 9.516990896574e-01 9.659681208068e-01 9.791370527266e-01 9.904446864987e-01 9.998382166114e-01 1.007939261543e+00 1.015799733998e+00 1.024515509599e+00 1.034559875495e+00 1.045481319857e+00 1.055770468684e+00 1.063193277431e+00 1.065547523859e+00 1.061335083750e+00 1.048997229514e+00 1.028378239567e+00 1.009552436710e+00 1.000167510293e+00 9.996304850273e-01 1.001244891411e+00 1.000041842638e+00 9.980623775964e-01 1.002149717305e+00 1.016309527261e+00 1.036273186044e+00 1.052285212310e+00 1.057502917085e+00 1.054447605246e+00 1.054322756650e+00 1.068957454613e+00 1.100990031326e+00 1.141143248125e+00 1.174414847014e+00 1.184350101182e+00 1.139406783441e+00 9.758981261483e-01 7.923078981567e-01 7.544915248135e-01 8.795563179156e-01 1.015522634323e+00 1.063288599818e+00 1.013094804046e+00 9.224910552458e-01 8.856927396450e-01 9.457713144845e-01 1.035664209601e+00 1.062410358124e+00 9.883828595098e-01 8.590733377291e-01 7.970099113074e-01 8.740827274274e-01 9.889811244104e-01 1.018072150369e+00 9.320096035454e-01 8.124584710166e-01 8.038303529709e-01 9.164409536734e-01 1.005515065685e+00 9.743541751105e-01 8.428182496004e-01 7.457583005447e-01 8.104198373435e-01 9.470022184995e-01 1.003841451858e+00 9.331747865674e-01 8.050066523994e-01 7.759889610572e-01 9.027446115013e-01 1.050843787741e+00 1.100033956240e+00 1.020155671549e+00 8.600268142251e-01 7.324135533006e-01 7.381813443868e-01 8.300029009779e-01 8.934693611591e-01 8.801519685383e-01 8.246561781276e-01 8.178855200286e-01 9.053434134756e-01 1.012431749026e+00 1.035053505080e+00 9.259331007768e-01 7.314116498506e-01 6.296125918074e-01 7.667612881276e-01 9.701148773707e-01 1.058605354603e+00 9.763165384863e-01 7.716938397941e-01 6.027901886041e-01 6.415308362380e-01 7.810015814070e-01 8.523978109366e-01 8.289502731156e-01 7.875137178188e-01 8.174000697772e-01 9.006733351456e-01 9.510072608436e-01 9.285045574612e-01 8.729984218860e-01 8.709153868799e-01 9.568336685230e-01 1.068344009300e+00 1.127648840827e+00 1.098213293533e+00 9.920041126304e-01 8.714298029632e-01 8.358618077616e-01 9.255325647905e-01 1.053007799165e+00 1.106026176203e+00 1.028266411598e+00 8.478297307817e-01 7.124363838987e-01 8.027173619765e-01 1.018405567961e+00 1.157972965656e+00 1.131275531369e+00 9.568077708538e-01 7.651709311525e-01 7.587592423731e-01 9.287149956717e-01 1.080282232504e+00 1.110614328640e+00 1.019585538743e+00 8.741134844867e-01 7.743592376877e-01
 4.594472255408e-01 4.601807687009e-01 4.614615919747e-01 4.626737561529e-01 4.632542298486e-01 4.634810193053e-01 4.641039117477e-01 4.653112717251e-01 4.664807910748e-01 4.670468763178e-01 4.672521233340e-01 4.677871052156e-01 4.688553638014e-01 4.699261490270e-01 4.704858734447e-01 4.707376605231e-01 4.712931947293e-01 4.723115023039e-01 4.732944317764e-01 4.738325722510e-01 4.741827476503e-01 4.748635896482e-01 4.758986345313e-01 4.768155275839e-01 4.773392771430e-01 4.777770054676e-01 4.785625588434e-01 4.796398770172e-01 4.805369821932e-01 4.810412829132e-01 4.815129295784e-01 4.823836738120e-01 4.835264783595e-01 4.844181830038e-01 4.848905730490e-01 4.853815108161e-01 4.863192386245e-01 4.875128747526e-01 4.883994462081e-01 4.888341987035e-01 4.893142821101e-01 4.902981063118e-01 4.915433159021e-01 4.924200050900e-01 4.927982243881e-01 4.932643440693e-01 4.942946140722e-01 4.955673811755e-01 4.964061188506e-01 4.967379911715e-01 4.972040660419e-01 4.982595308262e-01 4.995236215734e-01 5.003124311759e-01 5.006059679343e-01 5.010888602659e-01 5.021758004855e-01 5.034134732088e-01 5.041354231210e-01 5.044143609432e-01 5.049439527641e-01 5.060453720346e-01 5.072245895351e-01 5.078877564026e-01 5.081709431196e-01 5.087421554728e-01 5.098462116177e-01 5.109659283506e-01 5.115762593369e-01 5.118807056661e-01 5.124981513849e-01 5.135843097187e-01 5.146316792634e-01 5.152087116876e-01 5.155418298616e-01 5.161822492688e-01 5.172318869823e-01 5.182175497486e-01 5.187720294866e-01 5.191388354036e-01 5.197991883852e-01 5.208051105018e-01 5.217276117365e-01 5.222761583902e-01 5.226762139087e-01 5.233413206464e-01 5.243019268197e-01 5.251853040573e-01 5.257367347587e-01 5.261616805170e-01 5.268155121125e-01 5.277262803474e-01 5.285794479118e-01 5.291497825740e-01 5.295871055006e-01 5.301979883825e-01 5.310487417924e-01 5.318865716394e-01 5.324814059857e-01 5.329220792643e-01 5.334807189471e-01 5.342641331221e-01 5.350883076552e-01 5.357162413973e-01 5.361589435882e-01 5.366569280010e-01 5.373726900809e-01 5.381844509270e-01 5.388439480013e-01 5.392982002264e-01 5.397490785526e-01 5.403962751339e-01 5.411811330316e-01 5.418682203908e-01 5.423481402678e-01 5.427732500188e-01 5.433549754555e-01 5.440939451912e-01 5.447946838272e-01 5.453208724902e-01 5.457505227785e-01 5.462690917221e-01 5.469388493691e-01 5.476357217677e-01 5.482085192308e-01 5.486618504827e-01 5.491314486261e-01 5.497205441634e-01 5.503862032189e-01 5.509947992380e-01 5.514743981178e-01 5.519091499822e-01 5.524217724015e-01 5.530331198259e-01 5.536456425669e-01 5.541587349884e-01 5.545880997977e-01 5.550428539279e-01 5.555872021955e-01 5.561750098835e-01 5.567101927562e-01 5.571646066593e-01 5.575938867276e-01 5.580746411609e-01 5.586165770506e-01 5.591567807814e-01 5.596403046998e-01 5.600745139613e-01 5.605129698967e-01 5.609962247307e-01 5.615141065006e-01 5.620127464545e-01 5.624601149114e-01 5.628798116736e-01 5.633140815354e-01 5.637807069359e-01 5.642561947462e-01 5.647063613514e-01 5.651239716988e-01 5.655264863493e-01 5.659353909879e-01 5.663575676227e-01 5.667862228956e-01 5.672043033840e-01 5.675969255164e-01 5.679678539299e-01 5.683378496312e-01 5.687236597838e-01 5.691257277034e-01 5.695197806648e-01 5.698836059564e-01 5.702231391939e-01 5.705645138123e-01 5.709296022552e-01 5.713063710859e-01 5.716698045015e-01 5.720001898194e-01 5.723122818878e-01 5.726336499822e-01 5.729703068595e-01 5.733085498542e-01 5.736268500033e-01 5.739197526890e-01 5.742073053129e-01 5.745000522955e-01 5.747941834176e-01 5.750796068337e-01 5.753499687384e-01 5.756132579974e-01 5.758744253005e-01 5.761309389770e-01 5.763765706406e-01 5.766126947498e-01 5.768476176295e-01 5.770856004064e-01 5.773146359398e-01 5.775304484541e-01 5.777318065142e-01 5.779303586632e-01 5.781311549281e-01 5.783283671192e-01 5.785138470197e-01 5.786847067412e-01 5.788459597703e-01 5.790054736598e-01 5.791634926097e-01 5.793126669531e-01 5.794498432810e-01 5.795779490463e-01 5.797007082582e-01 5.798196538057e-01 5.799329070606e-01 5.800340472874e-01 5.801264140468e-01 5.802142759929e-01 5.802971394354e-01 5.803734216819e-01 5.804387196869e-01 5.804917822442e-01 5.805395490511e-01 5.805831819814e-01 5.806192246330e-01 5.806472311273e-01 5.806635202488e-01 5.806692801796e-01 5.806698506719e-01 5.806640534868e-01 5.806518373469e-01 5.806332337215e-01 5.806026519443e-01 5.805612026340e-01 5.805142489076e-01 5.804624755114e-01 5.804056788110e-01 5.803421633245e-01 5.802641149668e-01 5.801776892929e-01 5.800840611314e-01 5.799854544226e-01 5.798822009468e-01 5.797682094200e-01 5.796400629851e-01 5.795037216067e-01 5.793594036104e-01 5.792090586888e-01 5.790529434984e-01 5.788833284473e-01 5.787017843201e-01 5.785120363006e-01 5.783134889779e-01 5.781089124586e-01 5.778962534275e-01 5.776702187097e-01 5.774329498367e-01 5.771858152800e-01 5.769325255504e-01 5.766762106780e-01 5.764045307038e-01 5.761166539798e-01 5.758202036479e-01 5.755198530990e-01 5.752134663159e-01 5.748961512775e-01 5.745613418599e-01 5.742170841309e-01 5.738668729601e-01 5.735111374610e-01 5.731456545998e-01 5.727669677916e-01 5.723743847189e-01 5.719748432543e-01 5.715694287039e-01 5.711537402340e-01 5.707303089863e-01 5.702911832261e-01 5.698418497069e-01 5.693860419180e-01 5.689210351278e-01 5.684465012188e-01 5.679615967141e-01 5.674623132633e-01 5.669547446560e-01 5.664397350581e-01 5.659137545009e-01 5.653787107697e-01 5.648295711384e-01 5.642701295742e-01 5.637035603018e-01 5.631264956849e-01 5.625373690152e-01 5.619387565663e-01 5.613271767180e-01 5.607053015914e-01 5.600765995303e-01 5.594358297421e-01 5.587840181928e-01 5.581196556538e-01 5.574443500502e-01 5.567615460680e-01 5.560684161870e-01 5.553621160406e-01 5.546448719235e-01 5.539145816795e-01 5.531747889516e-01 5.524286942066e-01 5.516695903247e-01 5.508965611943e-01 5.501111133075e-01 5.493154722199e-01 5.485119063223e-01 5.476986193190e-01 5.468707492885e-01 5.460289111362e-01 5.451761012830e-01 5.443142787780e-01 5.434446638920e-01 5.425606491996e-01 5.416628868384e-01 5.407533164083e-01 5.398335774215e-01 5.389064620136e-01 5.379649814266e-01 5.370087485195e-01 5.360444896138e-01 5.350690713373e-01 5.340827417868e-01 5.330842595093e-01 5.320706572227e-01 5.310502591555e-01 5.300206810440e-01 5.289760510642e-01 5.279182587726e-01 5.268479700597e-01 5.257687041585e-01 5.246830937861e-01 5.235820665993e-01 5.224661152757e-01 5.213367461404e-01 5.201970257980e-01 5.190514641361e-01 5.178926973268e-01 5.167174582964e-01 5.155300817598e-01 5.143303427671e-01 5.131221236475e-01 5.119039639513e-01 5.106680973287e-01 5.094211721037e-01 5.081612046474e-01 5.068913470120e-01 5.056125127869e-01 5.043186703713e-01 5.030099344840e-01 5.016913638786e-01 5.003588762318e-01 4.990183827471e-01 4.976654012190e-01 4.962973984327e-01 4.949195400604e-01 4.935270567945e-01 4.921262135944e-01 4.907128829767e-01 4.892851249452e-01 4.878476977557e-01 4.863969489636e-01 4.849328081405e-01 4.834604151332e-01 4.819740712732e-01 4.804761418847e-01 4.789667158411e-01 4.774432081432e-01 4.759099272971e-01 4.743636859867e-01 4.728059356422e-01 4.712367785396e-01 4.696549368850e-01 4.680610405117e-01 4.664555862380e-01 4.648394016881e-01 4.632110252373e-01 4.615699972994e-01 4.599176542801e-01 4.582527061581e-01 4.565764360085e-01 4.548899223281e-01 4.531905583322e-01 4.514792675943e-01 4.497555959386e-01 4.480202745877e-01 4.462767714662e-01 4.445198486086e-01 4.427490097355e-01 4.409686734465e-01 4.391744753770e-01 4.373728609817e-01 4.355588854116e-01 4.337307451874e-01 4.318930949164e-01 4.300429205685e-01 4.281827564246e-01 4.263128322526e-01 4.244290083601e-01 4.225358161194e-01 4.206287059871e-01 4.187145823174e-01 4.167889398207e-01 4.148502242725e-01 4.129022061971e-01 4.109413450097e-01 4.089718500586e-01 4.069941736316e-01 4.050014351677e-01 4.030012183943e-01 4.009887900478e-01 3.989655650612e-01 3.969360213280e-01 3.948917689116e-01 3.928400267242e-01 3.907777025664e-01 3.887052416199e-01 3.866245285584e-01 3.845318153374e-01 3.824296895648e-01 3.803193759559e-01 3.781970735690e-01 3.760687433986e-01 3.739278309273e-01 3.717803063232e-01 3.696230562952e-01 3.674552654248e-01 3.652814255418e-01 3.630958647099e-01 3.609029862455e-01 3.587032904597e-01 3.564923249490e-01 3.542750413726e-01 3.520478143243e-01 3.498133857711e-01 3.475727423780e-01 3.453213213888e-01 3.430639677565e-01 3.407986083329e-01 3.385254719427e-01 3.362474086155e-01 3.339590807300e-01 3.316654567527e-01 3.293642063710e-01 3.270562283570e-01 3.247438802944e-01 3.224214393227e-01 3.200957967699e-01 3.177637984154e-01 3.154248648530e-01 3.130811349684e-01 3.107307547752e-01 3.083760551669e-01 3.060168658086e-01 3.036516685904e-01 3.012838474208e-01 2.989085300094e-01 2.965305685386e-01 2.941498769944e-01 2.917633418950e-01 2.893754102517e-01 2.869822045587e-01 2.845866695400e-01 2.821881959393e-01 2.797859377175e-01 2.773840783087e-01 2.749784428608e-01 2.725713637218e-01 2.701634403486e-01 2.677523293523e-01 2.653428092838e-01 2.629315612986e-01 2.605182860387e-01 2.581086820125e-01 2.556955654722e-01 2.532869649846e-01 2.508767117802e-01 2.484684827640e-01 2.460642472697e-01 2.436567153409e-01 2.412576472600e-01 2.388576412999e-01 2.364616631384e-01 2.340738321160e-01 2.316845875891e-01 2.293045498900e-01 2.269265070985e-01 2.245538047974e-01 2.221922977675e-01 2.198305717947e-01 2.174836168930e-01 2.151392693305e-01 2.128031552524e-01 2.104820330133e-01 2.081610395084e-01 2.058599517645e-01 2.035633330166e-01 2.012792381320e-01 1.990143002201e-01 1.967517778393e-01 1.945126259967e-01 1.922813855676e-01 1.900662904801e-01 1.878736853942e-01 1.856888579025e-01 1.835311068049e-01 1.813858762707e-01 1.792610389065e-01 1.771639703017e-01 1.750774203942e-01 1.730243842988e-01 1.709893129958e-01 1.689786098138e-01 1.670014137799e-01 1.650399533690e-01 1.631194645477e-01 1.612212050649e-01 1.593541775125e-01 1.575260952369e-01 1.557208383823e-01 1.539611045237e-01 1.522316779011e-01 1.505415372582e-01 1.488959609641e-01 1.472813519073e-01 1.457200408647e-01 1.441952224231e-01 1.427168985488e-01 1.412910830622e-01 1.399049960694e-01 1.385782895491e-01 1.372971199617e-01 1.360691402674e-01 1.349010797439e-01 1.337823734437e-01 1.327296164882e-01 1.317309089787e-01 1.307914981039e-01 1.299213542364e-01 1.291055782531e-01 1.283604668421e-01 1.276804276275e-01 1.270617840514e-01 1.265191648095e-01 1.260373874273e-01 1.256293312907e-01 1.252918793412e-01 1.250190155838e-01 1.248252123183e-01 1.246952610194e-01 1.246392194510e-01 1.246575488437e-01 1.247406494029e-01 1.249020192296e-01 1.251282058454e-01 1.254250109971e-01 1.257966523538e-01 1.262275784676e-01 1.267375590985e-01 1.273062345995e-01 1.279418120636e-01 1.286474376085e-01 1.294080177305e-01 1.302397076204e-01 1.311275323095e-01 1.320740064207e-01 1.330852273846e-01 1.341438476063e-01 1.352667845760e-01 1.364382884513e-01 1.376621853960e-01 1.389417950887e-01 1.402632355725e-01 1.416395101682e-01 1.430593856795e-01 1.445210646478e-01 1.460333159319e-01 1.475790382601e-01 1.491721679000e-01 1.508006954709e-01 1.524661223523e-01 1.541745304214e-01 1.559102728011e-01 1.576840875505e-01 1.594903566303e-01 1.613252816822e-01 1.631969380776e-01 1.650922648793e-01 1.670185051977e-01 1.689734097017e-01 1.709497508840e-01 1.729596274149e-01 1.749871393838e-01 1.770412793353e-01 1.791189655799e-01 1.812155325236e-01 1.833403404392e-01 1.854797798905e-01 1.876422732582e-01 1.898260754414e-01 1.920228192370e-01 1.942457147473e-01 1.964811864722e-01 1.987369693646e-01 2.010105749416e-01 2.032955215508e-01 2.056038432755e-01 2.079216438512e-01 2.102587609976e-01 2.126132041605e-01 2.149755253690e-01 2.173598236553e-01 2.197522570823e-01 2.221630187752e-01 2.245890495292e-01 2.270223762362e-01 2.294773330821e-01 2.319395820289e-01 2.344167674228e-01 2.369097689967e-01 2.394119740358e-01 2.419324751489e-01 2.444621433789e-01 2.470043177025e-01 2.495641756727e-01 2.521289897608e-01 2.547149769549e-01 2.573103309867e-01 2.599174856762e-01 2.625422201338e-01 2.651735135895e-01 2.678239872113e-01 2.704844049617e-01 2.731580439525e-01 2.758488847870e-01 2.785475007534e-01 2.812654859333e-01 2.839938859128e-01 2.867357042060e-01 2.894953479833e-01 2.922628094965e-01 2.950504765232e-01 2.978502137532e-01 3.006628434187e-01 3.034947524482e-01 3.063356157855e-01 3.091970847492e-01 3.120703648685e-01 3.149585123601e-01 3.178656528956e-01 3.207831619079e-01 3.237210273684e-01 3.266730402742e-01 3.296406944750e-01 3.326277514381e-01 3.356252507612e-01 3.386442489018e-01 3.416793260304e-01 3.447279976183e-01 3.478005620801e-01 3.508827691028e-01 3.539873686635e-01 3.571083092112e-01 3.602441828956e-01 3.634037756619e-01 3.665738377774e-01 3.697685328094e-01 3.729791554124e-01 3.762050123799e-01 3.794569031977e-01 3.827185982809e-01 3.860049547438e-01 3.893097996449e-01 3.926300057286e-01 3.959755319595e-01 3.993318522588e-01 4.027142632535e-01 4.061135061939e-01 4.095286890333e-01 4.129707749831e-01 4.164254755554e-01 4.199039586003e-01 4.234005932471e-01 4.269135401949e-01 4.304520806207e-01 4.340032834494e-01 4.375802002254e-01 4.411748405682e-01 4.447848846182e-01 4.484219563154e-01 4.520691996447e-01 4.557419700206e-01 4.594326751610e-01 4.631378572493e-01 4.668706937937e-01 4.706146147392e-01 4.743797225111e-01 4.781645379753e-01 4.819619449939e-01 4.857856349260e-01 4.896196225688e-01 4.934751741737e-01 4.973490495602e-01 5.012344135681e-01 5.051441517809e-01 5.090625955809e-01 5.130021807467e-01 5.169581857569e-01 5.209218477356e-01 5.249118869175e-01 5.289065411293e-01 5.329206780842e-01 5.369513262931e-01 5.409877847455e-01 5.450467448531e-01 5.491101502954e-01 5.531883731027e-01 5.572810811839e-01 5.613779958544e-01 5.654955138046e-01 5.696148468101e-01 5.737474081233e-01 5.778916393040e-01 5.820366337489e-01 5.861996477815e-01 5.903628681054e-01 5.945361682153e-01 5.987176398243e-01 6.028970842174e-01 6.070915751401e-01 6.112829856962e-01 6.154809347508e-01 6.196860352311e-01 6.238858496663e-01 6.280962178338e-01 6.323024171227e-01 6.365082463401e-01 6.407210582107e-01 6.449224048244e-01 6.491318963250e-01 6.533339139821e-01 6.575328225449e-01 6.617339779663e-01 6.659201101311e-01 6.701122837786e-01 6.742916723999e-01 6.784634626574e-01 6.826355213211e-01 6.867868952546e-01 6.909398781219e-01 6.950792655009e-01 6.992043809641e-01 7.033258956740e-01 7.074244799266e-01 7.115185695996e-01 7.155954331924e-01 7.196529945263e-01 7.237051964397e-01 7.277282306484e-01 7.317417479803e-01 7.357353904609e-01 7.397054942713e-01 7.436636508320e-01 7.475912047939e-01 7.515037986507e-01 7.553928071796e-01 7.592521210566e-01 7.630980809522e-01 7.669061691717e-01 7.706946253317e-01 7.744580957436e-01 7.781851244618e-01 7.818940823556e-01 7.855661999177e-01 7.892101706509e-01 7.928253040047e-01 7.964019856888e-01 7.999542630813e-01 8.034657093646e-01 8.069461697107e-01 8.103942299854e-01 8.137984710575e-01 8.171763577946e-01 8.205105546771e-01 8.238085002988e-01 8.270704513429e-01 8.302861099438e-01 8.334696802161e-01 8.366071181723e-01 8.397046635850e-01 8.427645909963e-01 8.457753141100e-01 8.487493301895e-01 8.516753437348e-01 8.545573768437e-01 8.573992036412e-01 8.601882036369e-01 8.629375810613e-01 8.656370306251e-01 8.682891682674e-01 8.708989419234e-01 8.734540889174e-01 8.759672667872e-01 8.784285913839e-01 8.808393478051e-01 8.832043004917e-01 8.855147309944e-01 8.877793364386e-01 8.899917852449e-01 8.921516998442e-01 8.942636870922e-01 8.963192071129e-01 8.983296318342e-01 9.002846113027e-01 9.021873852946e-01 9.040402138625e-01 9.058381068373e-01 9.075858401212e-01 9.092803938993e-01 9.109223654821e-01 9.125153330017e-01 9.140511084088e-01 9.155387069257e-01 9.169747244108e-01 9.183565422020e-01 9.196885534639e-01 9.209690677433e-01 9.221983889608e-01 9.233774101610e-01 9.245053900439e-01 9.255837836374e-01 9.266132584681e-01 9.275948679246e-01 9.285262508180e-01 9.294096558563e-01 9.302463538072e-01 9.310345957969e-01 9.317775261516e-01 9.324730505622e-01 9.331243703679e-01 9.337312679561e-01 9.342935719310e-01 9.348143384350e-01 9.352893846297e-01 9.357245981031e-01 9.361174843721e-01 9.364702590795e-01 9.367834044355e-01 9.370555040298e-01 9.372921956538e-01 9.374904582374e-01 9.376516396376e-01 9.377802280232e-01 9.378703088701e-01 9.379298462855e-01 9.379558386768e-01 9.379463392778e-01 9.379109492509e-01 9.378409794298e-01 9.377456896783e-01 9.376217767798e-01 9.374687263477e-01 9.372957094510e-01 9.370923302329e-01 9.368683798585e-01 9.366226773276e-01 9.363514623583e-01 9.360655540381e-01 9.357555091788e-01 9.354298184555e-01 9.350889781726e-01 9.347273663526e-01 9.343583215048e-01 9.339684893616e-01 9.335688911747e-01 9.331593167814e-01 9.327330215512e-01 9.323033610022e-01 9.318583346683e-01 9.314071114533e-01 9.309509820637e-01 9.304818802848e-01 9.300130449428e-01 9.295340068551e-01 9.290479138951e-01 9.285619729302e-01 9.280649611286e-01 9.275695908513e-01 9.270668235916e-01 9.265585020852e-01 9.260526616669e-01 9.255352834331e-01 9.250197010196e-01 9.244998297803e-01 9.239717971799e-01 9.234479104964e-01 9.229111445365e-01 9.223745420330e-01 9.218342154806e-01 9.212841892981e-01 9.207348642157e-01 9.201739462851e-01 9.196093416060e-01 9.190414595592e-01 9.184584054284e-01 9.178748209094e-01 9.172758172860e-01 9.166695724526e-01 9.160562887305e-01 9.154251503991e-01 9.147882151614e-01 9.141347319021e-01 9.134677278071e-01 9.127881790540e-01 9.120882094016e-01 9.113752032463e-01 9.106428680580e-01 9.098891714918e-01 9.091199698573e-01 9.083247051951e-01 9.075117662573e-01 9.066747429908e-01 9.058135992599e-01 9.049303914313e-01 9.040204192470e-01 9.030866982240e-01 9.021259493256e-01 9.011400486170e-01 9.001286552300e-01 8.990933209733e-01 8.980318273661e-01 8.969481120370e-01 8.958399214408e-01 8.947103448907e-01 8.935601657362e-01 8.923931938887e-01 8.912074192903e-01 8.900105604535e-01 8.888010495727e-01 8.875858737273e-01 8.863654675742e-01 8.851449818993e-01 8.839299063570e-01 8.827217900596e-01 8.815307667043e-01 8.803592350713e-01 8.792110201091e-01 8.780989428518e-01 8.770232723913e-01 8.759962624710e-01 8.750248309933e-01 8.741109630950e-01 8.732747299177e-01 8.725155665898e-01 8.718463926182e-01 8.712801678980e-01 8.708168963054e-01 8.704786999317e-01 8.702699748342e-01 8.702010586821e-01 8.702920007897e-01 8.705405164100e-01 8.709698588506e-01 8.715870289011e-01 8.724003874594e-01 8.734295682493e-01 8.746755951511e-01 8.761595495640e-01 8.778854029558e-01 8.798647794578e-01 8.821137424541e-01 8.846295867021e-01 8.874332745155e-01 8.905255528079e-01 8.939111406634e-01 8.976054099439e-01 9.016023289106e-01 9.059123537359e-01 9.105363707929e-01 9.154741261683e-01 9.207312732988e-01 9.262983202716e-01 9.321800164839e-01 9.383689165694e-01 9.448565886666e-01 9.516433192908e-01 9.587139712071e-01 9.660651457136e-01 9.736831844526e-01 9.815524127420e-01 9.896693381416e-01 9.980072999816e-01 1.006560675694e+00 1.015308400875e+00 1.024231471978e+00 1.033315364413e+00 1.042534572840e+00 1.051874647233e+00 1.061313091232e+00 1.070823928955e+00 1.080391279356e+00 1.089986568124e+00 1.099591710161e+00 1.109179102697e+00 1.118726124701e+00 1.128210232345e+00 1.137602963448e+00 1.146884937108e+00 1.156030587592e+00 1.165012981657e+00 1.173815684463e+00 1.182406509143e+00 1.190768761813e+00 1.198876277553e+00 1.206708202580e+00 1.214246590214e+00 1.221464417051e+00 1.228347419521e+00 1.234875807730e+00 1.241027983570e+00 1.246795111962e+00 1.252154226560e+00 1.257095407241e+00 1.261605883743e+00 1.265670368708e+00 1.269285694391e+00 1.272438653590e+00 1.275123409502e+00 1.277337392996e+00 1.279076845079e+00 1.280340663697e+00 1.281129268008e+00 1.281448489546e+00 1.281299421274e+00 1.280693791829e+00 1.279639075019e+00 1.278147165747e+00 1.276235676723e+00 1.273916808597e+00 1.271214772644e+00 1.268150235375e+00 1.264744606467e+00 1.261031927257e+00 1.257033252122e+00 1.252787892075e+00 1.248329928372e+00 1.243690010683e+00 1.238917411264e+00 1.234046101974e+00 1.229121785566e+00 1.224196485345e+00 1.219304469947e+00 1.214509922277e+00 1.209853827266e+00 1.205383017785e+00 1.201160139693e+00 1.197225139416e+00 1.193633805130e+00 1.190436474526e+00 1.187677267336e+00 1.185406288420e+00 1.183662580825e+00 1.182489322067e+00 1.181921567703e+00 1.181993546884e+00 1.182729511602e+00 1.184153808087e+00 1.186286616013e+00 1.189131367256e+00 1.192702533254e+00 1.196995116527e+00 1.201998840717e+00 1.207710845262e+00 1.214101482466e+00 1.221152138392e+00 1.228833181996e+00 1.237103868354e+00 1.245933440519e+00 1.255266191607e+00 1.265061112538e+00 1.275267467815e+00 1.285819535819e+00 1.296676894732e+00 1.307764519557e+00 1.319026009875e+00 1.330409725374e+00 1.341832591638e+00 1.353252207654e+00 1.364596966721e+00 1.375798356291e+00 1.386811751945e+00 1.397558575813e+00 1.407994486553e+00 1.418061125960e+00 1.427696577926e+00 1.436865433798e+00 1.445505145544e+00 1.453577494592e+00 1.461047346140e+00 1.467863029285e+00 1.474007380372e+00 1.479443246471e+00 1.484146391379e+00 1.488106413931e+00 1.491299693157e+00 1.493726472608e+00 1.495381689753e+00 1.496267423514e+00 1.496402327228e+00 1.495791443261e+00 1.494469649492e+00 1.492461442493e+00 1.489804977457e+00 1.486551971118e+00 1.482743784517e+00 1.478450557423e+00 1.473731957611e+00 1.468659336785e+00 1.463320181096e+00 1.457792793476e+00 1.452170310790e+00 1.446552010215e+00 1.441030720659e+00 1.435713532601e+00 1.430700687102e+00 1.426094018611e+00 1.421998197291e+00 1.418506646711e+00 1.415713025453e+00 1.413705981486e+00 1.412557201858e+00 1.412335626127e+00 1.413094532729e+00 1.414872168612e+00 1.417697043563e+00 1.421578467313e+00 1.426510504403e+00 1.432474516996e+00 1.439430885116e+00 1.447329853197e+00 1.456107363119e+00 1.465681998216e+00 1.475970521672e+00 1.486871420165e+00 1.498281435275e+00 1.510091337413e+00 1.522184540814e+00 1.534450625806e+00 1.546771306264e+00 1.559037079154e+00 1.571140427623e+00 1.582974639673e+00 1.594447900849e+00 1.605467522566e+00 1.615951818762e+00 1.625833307119e+00 1.635043071539e+00 1.643532343880e+00 1.651256564282e+00 1.658180457285e+00 1.664276181081e+00 1.669527297873e+00 1.673923444828e+00 1.677456191730e+00 1.680133450292e+00 1.681956101136e+00 1.682932908906e+00 1.683077518956e+00 1.682396843053e+00 1.680911305809e+00 1.678624467137e+00 1.675547774393e+00 1.671697893315e+00 1.667065890256e+00 1.661671238372e+00 1.655508686150e+00 1.648576573795e+00 1.640891270647e+00 1.632439212813e+00 1.623240102893e+00 1.613304296791e+00 1.602637594950e+00 1.591287184231e+00 1.579271563434e+00 1.566653592903e+00 1.553498436822e+00 1.539876570098e+00 1.525902945945e+00 1.511679630655e+00 1.497343187838e+00 1.483050130128e+00 1.468940352189e+00 1.455211329464e+00 1.442019147899e+00 1.429542450115e+00 1.417970066169e+00 1.407428091825e+00 1.398077526146e+00 1.390012905330e+00 1.383300894687e+00 1.377992467245e+00 1.374036657068e+00 1.371401612193e+00 1.369956824250e+00 1.369530421188e+00 1.369951961575e+00 1.370943619365e+00 1.372264035056e+00 1.373622429338e+00 1.374705205680e+00 1.375250106483e+00 1.374940150622e+00 1.373536216940e+00 1.370807396903e+00 1.366536984122e+00 1.360616408023e+00 1.352911258911e+00 1.343393973245e+00 1.332091758805e+00 1.319038681042e+00 1.304403938683e+00 1.288338257667e+00 1.271071140026e+00 1.252889742972e+00 1.234052471238e+00 1.214911914928e+00 1.195758299711e+00 1.176897762847e+00 1.158637223876e+00 1.141161019428e+00 1.124698955742e+00 1.109341500339e+00 1.095118350540e+00 1.082045785604e+00 1.069976658148e+00 1.058805184914e+00 1.048337772423e+00 1.038351347835e+00 1.028696189556e+00 1.019145390826e+00 1.009615050571e+00 1.000038745194e+00 9.903979812270e-01 9.808461624324e-01 9.715141816275e-01 9.626890474808e-01 9.546954975320e-01 9.478517935818e-01 9.425739721839e-01 9.391431613952e-01 9.378429630671e-01 9.388435995650e-01 9.421293601571e-01 9.476381342425e-01 9.550582056977e-01 9.640082194177e-01 9.740072756851e-01 9.844375021760e-01 9.947512043269e-01 1.004323217518e+00 1.012615391827e+00 1.019200389075e+00 1.023677838192e+00 1.025867889144e+00 1.025662832685e+00 1.023107672559e+00 1.018431593921e+00 1.011906899000e+00 1.003987129855e+00 9.951511959458e-01 9.859096391606e-01 9.768187410017e-01 9.683071667318e-01 9.607886981993e-01 9.545173045078e-01 9.496009305069e-01 9.460682936916e-01 9.437536022240e-01 9.424647354136e-01 9.419477782496e-01 9.419261264127e-01 9.422171883276e-01 9.426710894780e-01 9.432618028807e-01 9.440577824877e-01 9.452081842283e-01 9.469398775465e-01 9.494650323238e-01 9.530113753857e-01 9.577028516669e-01 9.635751925777e-01 9.705681847183e-01 9.784642614393e-01 9.870198586843e-01 9.959038970135e-01 1.004803534021e+00 1.013498259184e+00 1.021807235054e+00 1.029747190370e+00 1.037423035260e+00 1.045063727466e+00 1.053018539749e+00 1.061576585360e+00 1.071042776362e+00 1.081563901283e+00 1.093091210913e+00 1.105433965437e+00 1.118127568232e+00 1.130617945671e+00 1.142254356281e+00 1.152364873767e+00 1.160451741090e+00 1.166134406746e+00 1.169319331239e+00 1.170210390724e+00 1.169243899355e+00 1.167165057540e+00 1.164826604588e+00 1.163155901899e+00 1.163027316547e+00 1.165081669554e+00 1.169722577856e+00 1.176983196816e+00 1.186601188248e+00 1.198053423219e+00 1.210616005286e+00 1.223542615974e+00 1.236038565364e+00 1.247392378691e+00 1.256968414433e+00 1.264145542158e+00 1.268389337537e+00 1.269126267544e+00 1.265800610264e+00 1.257914381317e+00 1.245012520810e+00 1.226873735832e+00 1.203523655101e+00 1.175378860495e+00 1.143312405262e+00 1.108596861323e+00 1.072947689912e+00 1.038249739662e+00 1.006366737219e+00 9.789051509587e-01 9.568399842001e-01 9.405076345755e-01 9.295677113166e-01 9.232244603082e-01 9.205820580481e-01 9.208312051889e-01 9.235118870798e-01 9.283874119672e-01 9.353299057850e-01 9.441324662757e-01 9.542216933424e-01 9.647508847736e-01 9.746645142181e-01 9.829930398331e-01 9.892190986768e-01 9.934291701984e-01 9.964579083518e-01 9.995815920019e-01 1.004098046255e+00 1.010782929029e+00 1.019327908986e+00 1.028334899307e+00 1.035535466467e+00 1.038493076255e+00 1.035498505637e+00 1.026189782308e+00 1.011098122842e+00 9.896051946672e-01 9.723950916951e-01 9.672138645545e-01 9.727771320728e-01 9.812066893082e-01 9.863127581086e-01 9.889908533927e-01 9.951060081286e-01 1.008302184924e+00 1.024971724002e+00 1.036840711767e+00 1.038799980466e+00 1.034742502008e+00 1.036158665244e+00 1.053404238196e+00 1.086287999171e+00 1.123173530743e+00 1.149251480934e+00 1.155257389924e+00 1.130398711432e+00 1.027418639847e+00 8.778027210086e-01 8.078127995570e-01 8.714381792136e-01 9.777762540216e-01 1.027779446949e+00 9.925188035596e-01 9.132124725202e-01 8.802371235593e-01 9.480674802855e-01 1.055528170468e+00 1.100583760573e+00 1.031730195802e+00 8.833664782991e-01 7.871695702575e-01 8.587891549749e-01 1.003455396711e+00 1.065311814175e+00 9.847495651445e-01 8.178798528179e-01 7.299071559995e-01 8.251395884593e-01 9.653683154814e-01 1.008973015337e+00 9.404927913262e-01 8.571617510767e-01 8.822484105396e-01 9.908965901761e-01 1.050972430050e+00 9.863716502845e-01 8.264140202457e-01 7.157461811673e-01 8.028688087596e-01 9.955559037660e-01 1.128830420030e+00 1.128196075292e+00 9.987429490532e-01 8.114697037140e-01 6.919561579396e-01 7.225371535587e-01 8.197016851005e-01 8.757312297135e-01 8.728658161473e-01 8.709686354676e-01 9.321632632836e-01 1.025485829022e+00 1.056024122200e+00 9.582569573846e-01 7.507398263647e-01 5.912362857698e-01 6.975692581155e-01 9.295349601871e-01 1.064295566432e+00 1.020399809410e+00 8.247940941652e-01 6.158035781978e-01 6.087473050058e-01 7.629321887413e-01 8.700960594460e-01 8.621108534177e-01 7.926053102120e-01 7.758327472623e-01 8.543877128664e-01 9.440817348715e-01 9.616706229505e-01 8.985486943684e-01 8.236571458176e-01 8.384361373775e-01 9.560538442593e-01 1.082929790430e+00 1.129035678286e+00 1.058295602227e+00 9.030532002704e-01 7.829223134658e-01 8.385850693432e-01 1.014054947841e+00 1.140276731375e+00 1.118455441086e+00 9.473617617405e-01 7.423710047696e-01 7.285589975176e-01 9.227206092922e-01 1.097419810716e+00 1.121024492321e+00 9.843970423688e-01 7.862155383267e-01 7.225835731269e-01 8.691475118141e-01 1.055563382066e+00 1.149588163226e+00 1.118340918802e+00 9.927938773821e-01 8.491874338976e-01
 4.718906374228e-01 4.726213919351e-01 4.739142702446e-01 4.751470762235e-01 4.757387432673e-01 4.759597291788e-01 4.765766687176e-01 4.777939012800e-01 4.789815273873e-01 4.795554560603e-01 4.797557494243e-01 4.802874939608e-01 4.813646836411e-01 4.824518074914e-01 4.830194348017e-01 4.832658630824e-01 4.838186559695e-01 4.848467397864e-01 4.858463648600e-01 4.863905606225e-01 4.867335980619e-01 4.874107115383e-01 4.884574999249e-01 4.893898791907e-01 4.899180842208e-01 4.903470094863e-01 4.911294161735e-01 4.922156778212e-01 4.931285175656e-01 4.936330770246e-01 4.940934839820e-01 4.949572058799e-01 4.961085909244e-01 4.970129278368e-01 4.974836266924e-01 4.979574558931e-01 4.988868637614e-01 5.000886681279e-01 5.009870912059e-01 5.014158942002e-01 5.018752809089e-01 5.028457823458e-01 5.040989459528e-01 5.049851825692e-01 5.053553207107e-01 5.057961397979e-01 5.068114740421e-01 5.080900508852e-01 5.089351661847e-01 5.092546453636e-01 5.096944745745e-01 5.107338232995e-01 5.120004810412e-01 5.127925393943e-01 5.130716464321e-01 5.135267082410e-01 5.145958217418e-01 5.158341959025e-01 5.165565656923e-01 5.168174276991e-01 5.173176519377e-01 5.184010759434e-01 5.195783596667e-01 5.202388766327e-01 5.205037530971e-01 5.210438647066e-01 5.221281033123e-01 5.232433646638e-01 5.238476416500e-01 5.241308312945e-01 5.247188818757e-01 5.257837183619e-01 5.268240506240e-01 5.273921649913e-01 5.277031192439e-01 5.283131786411e-01 5.293411024353e-01 5.303159363503e-01 5.308588313888e-01 5.312015240895e-01 5.318323416265e-01 5.328138878221e-01 5.337241876164e-01 5.342581917127e-01 5.346343354196e-01 5.352677929067e-01 5.362041818752e-01 5.370699495250e-01 5.376057320740e-01 5.380042216128e-01 5.386276373999e-01 5.395122442269e-01 5.403455911791e-01 5.408956571635e-01 5.413056565743e-01 5.418864294488e-01 5.427073171436e-01 5.435220271228e-01 5.440949384291e-01 5.445085151986e-01 5.450346249373e-01 5.457864874772e-01 5.465815660021e-01 5.471856728308e-01 5.475998064499e-01 5.480656218667e-01 5.487473106020e-01 5.495277276648e-01 5.501585996466e-01 5.505837967916e-01 5.510010972200e-01 5.516097564028e-01 5.523611246675e-01 5.530179166463e-01 5.534664009390e-01 5.538556558714e-01 5.543992156165e-01 5.551008235673e-01 5.557692333116e-01 5.562612830205e-01 5.566537026252e-01 5.571318842642e-01 5.577635371516e-01 5.584237919545e-01 5.589613599570e-01 5.593766207165e-01 5.598036330926e-01 5.603517296512e-01 5.609781520942e-01 5.615475551784e-01 5.619895512434e-01 5.623826539289e-01 5.628499368300e-01 5.634197524388e-01 5.639905387266e-01 5.644634180743e-01 5.648504617186e-01 5.652594328806e-01 5.657582760365e-01 5.663023198979e-01 5.667946646649e-01 5.672045182019e-01 5.675886341960e-01 5.680218811513e-01 5.685161307206e-01 5.690113697580e-01 5.694495296592e-01 5.698373877563e-01 5.702261953203e-01 5.706604601140e-01 5.711294546059e-01 5.715794513176e-01 5.719803107398e-01 5.723501893688e-01 5.727333466956e-01 5.731465134188e-01 5.735711609286e-01 5.739729252025e-01 5.743400952947e-01 5.746904393528e-01 5.750461439753e-01 5.754140384821e-01 5.757897877890e-01 5.761555409427e-01 5.764965606117e-01 5.768146516805e-01 5.771292887282e-01 5.774590649407e-01 5.778058917021e-01 5.781448608087e-01 5.784545078202e-01 5.787383283971e-01 5.790230801326e-01 5.793306369403e-01 5.796512559574e-01 5.799571084767e-01 5.802300497137e-01 5.804843765882e-01 5.807459710650e-01 5.810247534075e-01 5.813029198339e-01 5.815617094700e-01 5.817967571379e-01 5.820233823457e-01 5.822557303593e-01 5.824886096027e-01 5.827121630623e-01 5.829221450224e-01 5.831231964145e-01 5.833226122662e-01 5.835168082595e-01 5.836990599011e-01 5.838720951102e-01 5.840442385092e-01 5.842173933688e-01 5.843839905907e-01 5.845351846005e-01 5.846713277660e-01 5.848042053305e-01 5.849406960466e-01 5.850717983889e-01 5.851921116165e-01 5.852966615988e-01 5.853909511332e-01 5.854836769788e-01 5.855749661515e-01 5.856556972069e-01 5.857257080401e-01 5.857863887284e-01 5.858410487321e-01 5.858925265328e-01 5.859353412971e-01 5.859667300770e-01 5.859900555654e-01 5.860081088343e-01 5.860215871084e-01 5.860275483588e-01 5.860220986505e-01 5.860044722387e-01 5.859811537798e-01 5.859519832434e-01 5.859166561593e-01 5.858723528631e-01 5.858163514488e-01 5.857496149956e-01 5.856767547840e-01 5.855977918941e-01 5.855135700225e-01 5.854198208114e-01 5.853164075455e-01 5.852016785490e-01 5.850785305288e-01 5.849511333877e-01 5.848203944369e-01 5.846815074584e-01 5.845299053118e-01 5.843660819265e-01 5.841960260193e-01 5.840204577629e-01 5.838409939813e-01 5.836501090702e-01 5.834454924032e-01 5.832319096074e-01 5.830093995354e-01 5.827820094987e-01 5.825469996610e-01 5.822995136178e-01 5.820407022213e-01 5.817718665194e-01 5.814938835067e-01 5.812103727806e-01 5.809195766192e-01 5.806129759194e-01 5.802954141866e-01 5.799687498342e-01 5.796362008062e-01 5.792984496328e-01 5.789463399474e-01 5.785782998590e-01 5.782022075592e-01 5.778200540518e-01 5.774327663818e-01 5.770339694859e-01 5.766176067297e-01 5.761905781082e-01 5.757613840707e-01 5.753218664767e-01 5.748743616431e-01 5.744142239842e-01 5.739390269324e-01 5.734577194467e-01 5.729694022459e-01 5.724711928806e-01 5.719641785430e-01 5.714421842247e-01 5.709096106042e-01 5.703709889825e-01 5.698227297523e-01 5.692654226889e-01 5.686957172890e-01 5.681128971915e-01 5.675215617560e-01 5.669231248472e-01 5.663129062950e-01 5.656937566554e-01 5.650617024083e-01 5.644176682519e-01 5.637659395316e-01 5.631042222819e-01 5.624312843794e-01 5.617471748218e-01 5.610514793941e-01 5.603464384990e-01 5.596327435000e-01 5.589077928045e-01 5.581700123328e-01 5.574218184560e-01 5.566611735688e-01 5.558937400776e-01 5.551172459966e-01 5.543258788997e-01 5.535246961455e-01 5.527093393206e-01 5.518855666725e-01 5.510538743917e-01 5.502111856837e-01 5.493537662603e-01 5.484839600437e-01 5.476027479722e-01 5.467159607501e-01 5.458186300162e-01 5.449059860611e-01 5.439805457850e-01 5.430424889438e-01 5.420985747001e-01 5.411449866573e-01 5.401766208026e-01 5.391931733513e-01 5.382015885487e-01 5.371982419871e-01 5.361866764639e-01 5.351636828503e-01 5.341239948153e-01 5.330757120955e-01 5.320184932170e-01 5.309486430081e-01 5.298680151880e-01 5.287725295030e-01 5.276671923229e-01 5.265570841228e-01 5.254303736366e-01 5.242917970022e-01 5.231396112193e-01 5.219789142027e-01 5.208104900468e-01 5.196285166483e-01 5.184317256360e-01 5.172228888883e-01 5.160026406760e-01 5.147778375455e-01 5.135382697947e-01 5.122822506653e-01 5.110154068732e-01 5.097365854474e-01 5.084498557066e-01 5.071531740103e-01 5.058401407190e-01 5.045147479193e-01 5.031779158895e-01 5.018292629488e-01 5.004726895996e-01 4.991021338452e-01 4.977183619084e-01 4.963222590849e-01 4.949151786390e-01 4.935002472453e-01 4.920708276492e-01 4.906286585040e-01 4.891762026066e-01 4.877102107079e-01 4.862348955080e-01 4.847493504738e-01 4.832489850484e-01 4.817392095603e-01 4.802165304973e-01 4.786828426625e-01 4.771383157934e-01 4.755804590591e-01 4.740138214424e-01 4.724342564074e-01 4.708419341287e-01 4.692399375727e-01 4.676261400361e-01 4.660012976516e-01 4.643661370331e-01 4.627163341236e-01 4.610588484737e-01 4.593877503731e-01 4.577055264500e-01 4.560149380205e-01 4.543095260550e-01 4.525949980320e-01 4.508679905582e-01 4.491294904535e-01 4.473846634457e-01 4.456239363607e-01 4.438527024712e-01 4.420713375518e-01 4.402768162001e-01 4.384765168262e-01 4.366625095661e-01 4.348366191542e-01 4.330010916764e-01 4.311523350560e-01 4.292976070835e-01 4.274305846313e-01 4.255509524152e-01 4.236627345534e-01 4.217606749374e-01 4.198532259757e-01 4.179335201319e-01 4.160013197364e-01 4.140621351215e-01 4.121099224593e-01 4.101486868772e-01 4.081796653912e-01 4.061974094864e-01 4.042072878324e-01 4.022060647340e-01 4.001955859042e-01 3.981777437817e-01 3.961476033870e-01 3.941096727847e-01 3.920613501833e-01 3.900045233906e-01 3.879399222214e-01 3.858629010166e-01 3.837788765100e-01 3.816845813177e-01 3.795827707852e-01 3.774738040061e-01 3.753532090293e-01 3.732267256399e-01 3.710897992361e-01 3.689450632006e-01 3.667933835835e-01 3.646318585967e-01 3.624630317187e-01 3.602884284840e-01 3.581026468791e-01 3.559118183213e-01 3.537128307153e-01 3.515057295546e-01 3.492938140946e-01 3.470720569941e-01 3.448458339445e-01 3.426107477041e-01 3.403699191761e-01 3.381245599667e-01 3.358698375438e-01 3.336113665248e-01 3.313453737361e-01 3.290737358109e-01 3.267975143308e-01 3.245139224778e-01 3.222269910833e-01 3.199336548390e-01 3.176353416957e-01 3.153338686095e-01 3.130246671068e-01 3.107134033293e-01 3.083964985397e-01 3.060767273790e-01 3.037546476105e-01 3.014258605844e-01 2.990941091767e-01 2.967613761000e-01 2.944231977025e-01 2.920856613480e-01 2.897430443607e-01 2.873996136071e-01 2.850535998885e-01 2.827039744028e-01 2.803575641925e-01 2.780048802101e-01 2.756555792544e-01 2.733053467962e-01 2.709516393287e-01 2.686018443584e-01 2.662488177014e-01 2.638982118003e-01 2.615498377045e-01 2.591994174913e-01 2.568547729412e-01 2.545091500142e-01 2.521660899899e-01 2.498278382801e-01 2.474887024537e-01 2.451574814936e-01 2.428274452173e-01 2.405011446030e-01 2.381845574412e-01 2.358665038968e-01 2.335589370716e-01 2.312551239527e-01 2.289560585958e-01 2.266699107651e-01 2.243838256534e-01 2.221125519826e-01 2.198465432477e-01 2.175886488704e-01 2.153457184207e-01 2.131052554530e-01 2.108832625090e-01 2.086681277303e-01 2.064645994480e-01 2.042817151017e-01 2.021014276066e-01 1.999451850313e-01 1.977979770923e-01 1.956660087599e-01 1.935577283650e-01 1.914553388041e-01 1.893825204278e-01 1.873223892641e-01 1.852809102811e-01 1.832681955783e-01 1.812641781394e-01 1.792951635366e-01 1.773432337022e-01 1.754152379629e-01 1.735206404425e-01 1.716390729848e-01 1.697990842167e-01 1.679798135127e-01 1.661896105120e-01 1.644392247030e-01 1.627083018541e-01 1.610218839916e-01 1.593645227025e-01 1.577420581110e-01 1.561640656491e-01 1.546132633051e-01 1.531123261759e-01 1.516462771678e-01 1.502209843658e-01 1.488480900272e-01 1.475092813399e-01 1.462255110401e-01 1.449844521081e-01 1.437901955657e-01 1.426537114776e-01 1.415581155184e-01 1.405239091432e-01 1.395400977644e-01 1.386089189653e-01 1.377395069459e-01 1.369200318963e-01 1.361647535234e-01 1.354669136191e-01 1.348244601673e-01 1.342509232845e-01 1.337313654419e-01 1.332790339797e-01 1.328889245131e-01 1.325592587149e-01 1.322977720516e-01 1.320945457002e-01 1.319600655329e-01 1.318908936466e-01 1.318807513038e-01 1.319427948383e-01 1.320617118028e-01 1.322476787912e-01 1.324994599727e-01 1.328070102598e-01 1.331860468858e-01 1.336209148346e-01 1.341185132181e-01 1.346793297503e-01 1.352933514562e-01 1.359727408926e-01 1.367053503383e-01 1.374943400678e-01 1.383441913129e-01 1.392400456908e-01 1.401954894911e-01 1.412007121959e-01 1.422547902681e-01 1.433646985955e-01 1.445149947353e-01 1.457180004760e-01 1.469655314880e-01 1.482540055498e-01 1.495933518479e-01 1.509654582665e-01 1.523867617649e-01 1.538435508358e-01 1.553371411011e-01 1.568749787558e-01 1.584402231771e-01 1.600471453312e-01 1.616870926513e-01 1.633551173995e-01 1.650626261329e-01 1.667937403969e-01 1.685597462758e-01 1.703537209230e-01 1.721735024254e-01 1.740260562268e-01 1.758985241642e-01 1.778018493076e-01 1.797288096779e-01 1.816764304881e-01 1.836539733919e-01 1.856481442418e-01 1.876688512270e-01 1.897107070624e-01 1.917691976263e-01 1.938557204437e-01 1.959565358717e-01 1.980786862609e-01 2.002216954401e-01 2.023784324461e-01 2.045595793298e-01 2.067530929012e-01 2.089669280787e-01 2.111995334990e-01 2.134441616880e-01 2.157114526455e-01 2.179911041534e-01 2.202867837497e-01 2.226005029697e-01 2.249274443357e-01 2.272735516616e-01 2.296305796133e-01 2.320051149055e-01 2.343978044290e-01 2.367981143080e-01 2.392212347335e-01 2.416538565029e-01 2.441028698401e-01 2.465694551315e-01 2.490439256333e-01 2.515412731163e-01 2.540469659882e-01 2.565691466168e-01 2.591094170230e-01 2.616599300305e-01 2.642292434742e-01 2.668091148532e-01 2.694057867305e-01 2.720201958136e-01 2.746435854044e-01 2.772897273545e-01 2.799455072688e-01 2.826171255280e-01 2.853083849180e-01 2.880088945147e-01 2.907309180197e-01 2.934661392493e-01 2.962150221199e-01 2.989862046055e-01 3.017659825740e-01 3.045691187005e-01 3.073852782467e-01 3.102162246864e-01 3.130698932432e-01 3.159323318394e-01 3.188183593150e-01 3.217178072864e-01 3.246353693939e-01 3.275732507523e-01 3.305239021457e-01 3.334968944232e-01 3.364852096401e-01 3.394888333234e-01 3.425173261951e-01 3.455568167830e-01 3.486201654819e-01 3.517001621509e-01 3.547962116000e-01 3.579160353530e-01 3.610489449229e-01 3.642058483092e-01 3.673787818041e-01 3.705705105346e-01 3.737858907834e-01 3.770134823775e-01 3.802672472255e-01 3.835362336840e-01 3.868251836043e-01 3.901381218302e-01 3.934639466479e-01 3.968151330438e-01 4.001824714778e-01 4.035687615000e-01 4.069810031931e-01 4.104061108029e-01 4.138565715333e-01 4.173244803484e-01 4.208098951821e-01 4.243193027431e-01 4.278429653532e-01 4.313924366357e-01 4.349593978784e-01 4.385424006932e-01 4.421532850925e-01 4.457724100804e-01 4.494185522766e-01 4.530819296139e-01 4.567612881356e-01 4.604663448008e-01 4.641825348986e-01 4.679225509242e-01 4.716797322345e-01 4.754509540830e-01 4.792476089990e-01 4.830534107601e-01 4.868826770053e-01 4.907274143173e-01 4.945853320319e-01 4.984677387596e-01 5.023580223986e-01 5.062690283136e-01 5.101958847552e-01 5.141320462141e-01 5.180920925989e-01 5.220579104405e-01 5.260424368226e-01 5.300416147349e-01 5.340472819151e-01 5.380755528472e-01 5.421065207860e-01 5.461554435568e-01 5.502150870779e-01 5.542792352542e-01 5.583634790081e-01 5.624490044221e-01 5.665481896472e-01 5.706574047622e-01 5.747673857482e-01 5.788950151995e-01 5.830215550144e-01 5.871568953319e-01 5.913027096763e-01 5.954442490260e-01 5.996012873036e-01 6.037531095770e-01 6.079112107488e-01 6.120755045721e-01 6.162330400078e-01 6.204024300884e-01 6.245663264840e-01 6.287294403838e-01 6.328982677384e-01 6.370545909058e-01 6.412201231422e-01 6.453756456687e-01 6.495285356025e-01 6.536819255537e-01 6.578203979683e-01 6.619639979895e-01 6.660934323019e-01 6.702160331786e-01 6.743376049712e-01 6.784381689585e-01 6.825395128138e-01 6.866261064366e-01 6.906984373792e-01 6.947650022758e-01 6.988094879189e-01 7.028486303682e-01 7.068686524969e-01 7.108721079602e-01 7.148655483644e-01 7.188315546376e-01 7.227884256733e-01 7.267234560815e-01 7.306332565129e-01 7.345325300957e-01 7.383992399193e-01 7.422510236986e-01 7.460779672719e-01 7.498758359665e-01 7.536588956132e-01 7.574046021931e-01 7.611311694140e-01 7.648294735060e-01 7.684928916395e-01 7.721365558613e-01 7.757421090073e-01 7.793208862379e-01 7.828693514436e-01 7.863794711201e-01 7.898653009973e-01 7.933078172172e-01 7.967210505486e-01 8.000990166748e-01 8.034348013448e-01 8.067435564909e-01 8.100059855022e-01 8.132337156278e-01 8.164231185074e-01 8.195680345191e-01 8.226796040340e-01 8.257441634933e-01 8.287702119790e-01 8.317562650400e-01 8.346915387634e-01 8.375929136474e-01 8.404420325631e-01 8.432499002680e-01 8.460156620387e-01 8.487283059995e-01 8.514031683561e-01 8.540257710474e-01 8.566011029497e-01 8.591337142633e-01 8.616113264295e-01 8.640464597733e-01 8.664290100584e-01 8.687619508861e-01 8.710489973688e-01 8.732787589426e-01 8.754655685111e-01 8.775982393506e-01 8.796791827912e-01 8.817114469599e-01 8.836886968390e-01 8.856156816310e-01 8.874906934637e-01 8.893116709357e-01 8.910837274583e-01 8.927995820939e-01 8.944659346174e-01 8.960785399371e-01 8.976384921839e-01 8.991470947677e-01 9.006007195094e-01 9.020040758511e-01 9.033528046965e-01 9.046512959989e-01 9.058982817555e-01 9.070917603208e-01 9.082356758602e-01 9.093265515172e-01 9.103684921271e-01 9.113598311814e-01 9.122983948295e-01 9.131897168860e-01 9.140306843186e-01 9.148231409773e-01 9.155686736739e-01 9.162629528821e-01 9.169145747037e-01 9.175158798605e-01 9.180731533233e-01 9.185840399661e-01 9.190498400399e-01 9.194724125615e-01 9.198502734088e-01 9.201874536993e-01 9.204798540996e-01 9.207317317876e-01 9.209450798755e-01 9.211162791343e-01 9.212507829166e-01 9.213442043666e-01 9.213995941116e-01 9.214231534033e-01 9.214057463670e-01 9.213569573935e-01 9.212730266950e-01 9.211538924793e-01 9.210086340852e-01 9.208250776306e-01 9.206166247231e-01 9.203772614732e-01 9.201079057584e-01 9.198152364436e-01 9.194906365459e-01 9.191450133151e-01 9.187752321451e-01 9.183797695127e-01 9.179673347737e-01 9.175291254451e-01 9.170739007046e-01 9.166001842183e-01 9.161044311324e-01 9.155991394268e-01 9.150702539899e-01 9.145322664768e-01 9.139802152215e-01 9.134103407447e-01 9.128366865025e-01 9.122457252385e-01 9.116461592772e-01 9.110418843563e-01 9.104200844917e-01 9.097980388488e-01 9.091647306307e-01 9.085238793479e-01 9.078815489181e-01 9.072251800709e-01 9.065728353960e-01 9.059116090211e-01 9.052426479046e-01 9.045755891936e-01 9.038962377205e-01 9.032196803851e-01 9.025352346731e-01 9.018446789384e-01 9.011568307369e-01 9.004558919439e-01 8.997567607188e-01 8.990526334054e-01 8.983389205006e-01 8.976266782242e-01 8.969023157599e-01 8.961755489712e-01 8.954429654854e-01 8.946981559189e-01 8.939537359185e-01 8.931953625600e-01 8.924311733566e-01 8.916591887731e-01 8.908741419932e-01 8.900826060976e-01 8.892766624454e-01 8.884589486731e-01 8.876314621649e-01 8.867863155623e-01 8.859323759618e-01 8.850582545558e-01 8.841705171313e-01 8.832691053128e-01 8.823457520147e-01 8.814062379580e-01 8.804485983284e-01 8.794695855739e-01 8.784730415991e-01 8.774533890340e-01 8.764151311151e-01 8.753548960172e-01 8.742741601456e-01 8.731725161006e-01 8.720486250390e-01 8.709035414075e-01 8.697389542431e-01 8.685564381750e-01 8.673541959704e-01 8.661361955145e-01 8.649034508313e-01 8.636554772608e-01 8.623988964496e-01 8.611311359176e-01 8.598605351597e-01 8.585852601278e-01 8.573106701118e-01 8.560445724908e-01 8.547818665778e-01 8.535378222727e-01 8.523129973631e-01 8.511096598126e-01 8.499414134660e-01 8.488064915951e-01 8.477154185194e-01 8.466775913185e-01 8.456948314772e-01 8.447804221164e-01 8.439381732186e-01 8.431803874225e-01 8.425156291540e-01 8.419489451720e-01 8.414985450796e-01 8.411635609897e-01 8.409618038242e-01 8.409029108880e-01 8.409911105436e-01 8.412489616647e-01 8.416749279220e-01 8.422870744930e-01 8.430978852042e-01 8.441085054795e-01 8.453419985458e-01 8.467980601419e-01 8.484908017605e-01 8.504337886246e-01 8.526273322501e-01 8.550897558521e-01 8.578208230924e-01 8.608304835833e-01 8.641301504371e-01 8.677158282250e-01 8.715993985363e-01 8.757803885775e-01 8.802618375672e-01 8.850473606032e-01 8.901318997089e-01 8.955207615117e-01 9.012056997025e-01 9.071837198368e-01 9.134545283930e-01 9.200035951563e-01 9.268304200475e-01 9.339221771536e-01 9.412689834637e-01 9.488617979837e-01 9.566828293338e-01 9.647230151410e-01 9.729661004016e-01 9.813946411048e-01 9.899952386916e-01 9.987464281494e-01 1.007632405983e+00 1.016631948271e+00 1.025724613861e+00 1.034894025157e+00 1.044110923232e+00 1.053362082895e+00 1.062619763647e+00 1.071863565134e+00 1.081073880776e+00 1.090220250105e+00 1.099287538215e+00 1.108247947349e+00 1.117079424018e+00 1.125760651024e+00 1.134265647640e+00 1.142576875234e+00 1.150668639021e+00 1.158521144793e+00 1.166114006131e+00 1.173423390094e+00 1.180433316115e+00 1.187125240494e+00 1.193474550395e+00 1.199474871313e+00 1.205100713162e+00 1.210343079522e+00 1.215186072090e+00 1.219616683126e+00 1.223627682829e+00 1.227204245458e+00 1.230342510470e+00 1.233036342169e+00 1.235275515592e+00 1.237065447064e+00 1.238398149989e+00 1.239279285468e+00 1.239710320900e+00 1.239695495440e+00 1.239243134745e+00 1.238362814654e+00 1.237065878920e+00 1.235363845406e+00 1.233277773173e+00 1.230824491371e+00 1.228021886894e+00 1.224900766746e+00 1.221479629562e+00 1.217791296194e+00 1.213869455299e+00 1.209738085300e+00 1.205446571509e+00 1.201021220926e+00 1.196506443089e+00 1.191947935161e+00 1.187382337779e+00 1.182864300254e+00 1.178434821851e+00 1.174141298908e+00 1.170038551121e+00 1.166169060419e+00 1.162585970988e+00 1.159336987241e+00 1.156469768629e+00 1.154031475645e+00 1.152063869237e+00 1.150613027345e+00 1.149714407186e+00 1.149403088257e+00 1.149712599308e+00 1.150667648412e+00 1.152291331837e+00 1.154596813792e+00 1.157600773578e+00 1.161303580501e+00 1.165704924997e+00 1.170802188154e+00 1.176576124028e+00 1.183014807194e+00 1.190091224801e+00 1.197772896541e+00 1.206034447027e+00 1.214824616614e+00 1.224111016364e+00 1.233843699465e+00 1.243962669357e+00 1.254433837192e+00 1.265183395818e+00 1.276162241540e+00 1.287318165540e+00 1.298572822198e+00 1.309886046582e+00 1.321186435022e+00 1.332411315214e+00 1.343514545625e+00 1.354420294761e+00 1.365085525683e+00 1.375448459981e+00 1.385451425126e+00 1.395057722879e+00 1.404200183787e+00 1.412843216171e+00 1.420948708761e+00 1.428460842533e+00 1.435362918547e+00 1.441608856744e+00 1.447175754830e+00 1.452043664904e+00 1.456185228165e+00 1.459597422471e+00 1.462262332764e+00 1.464180440839e+00 1.465356464274e+00 1.465792711682e+00 1.465509388512e+00 1.464522562397e+00 1.462860361981e+00 1.460559674936e+00 1.457655039420e+00 1.454199672799e+00 1.450242072786e+00 1.445846483311e+00 1.441079888274e+00 1.436011570046e+00 1.430727245362e+00 1.425308436279e+00 1.419846083947e+00 1.414439667777e+00 1.409178275173e+00 1.404171093797e+00 1.399513645887e+00 1.395306604237e+00 1.391654565855e+00 1.388646403299e+00 1.386375087202e+00 1.384925292089e+00 1.384369014826e+00 1.384772230622e+00 1.386184525840e+00 1.388646366378e+00 1.392181012046e+00 1.396800417521e+00 1.402493447801e+00 1.409243355855e+00 1.417012102625e+00 1.425743618944e+00 1.435380270745e+00 1.445839290963e+00 1.457033580415e+00 1.468869787543e+00 1.481239158755e+00 1.494032017439e+00 1.507136882318e+00 1.520436968431e+00 1.533818150910e+00 1.547166220600e+00 1.560374053068e+00 1.573333186029e+00 1.585943112763e+00 1.598117034658e+00 1.609764354667e+00 1.620809949273e+00 1.631190843480e+00 1.640841120953e+00 1.649717754562e+00 1.657779500922e+00 1.664991859762e+00 1.671336986996e+00 1.676796508044e+00 1.681361616762e+00 1.685034680859e+00 1.687814340214e+00 1.689711643069e+00 1.690736286968e+00 1.690898941185e+00 1.690215132534e+00 1.688706231267e+00 1.686376452304e+00 1.683250591958e+00 1.679331222499e+00 1.674634470342e+00 1.669173045275e+00 1.662947374141e+00 1.655977952534e+00 1.648266857031e+00 1.639825150123e+00 1.630680288877e+00 1.620834223362e+00 1.610331122709e+00 1.599202276467e+00 1.587485184373e+00 1.575256914280e+00 1.562575112693e+00 1.549531284333e+00 1.536236025115e+00 1.522796045697e+00 1.509358189082e+00 1.496056359415e+00 1.483059060625e+00 1.470528166501e+00 1.458619063704e+00 1.447520339876e+00 1.437366550293e+00 1.428304257630e+00 1.420461092495e+00 1.413902560317e+00 1.408704456181e+00 1.404861020108e+00 1.402339633412e+00 1.401074067734e+00 1.400911116635e+00 1.401707542092e+00 1.403236833001e+00 1.405253653114e+00 1.407508976707e+00 1.409693676824e+00 1.411536682156e+00 1.412741419366e+00 1.413021467573e+00 1.412150375138e+00 1.409866826655e+00 1.406010964893e+00 1.400427964986e+00 1.393007529987e+00 1.383738957484e+00 1.372597493462e+00 1.359672447081e+00 1.345088802936e+00 1.328990713446e+00 1.311636062213e+00 1.293253173280e+00 1.274145584439e+00 1.254630042539e+00 1.234993457034e+00 1.215583926040e+00 1.196651814218e+00 1.178458537127e+00 1.161217532438e+00 1.145022005073e+00 1.129988850302e+00 1.116083235050e+00 1.103238544851e+00 1.091364246407e+00 1.080246439185e+00 1.069740676635e+00 1.059630374615e+00 1.049734854272e+00 1.039950291535e+00 1.030144481702e+00 1.020341741061e+00 1.010592226762e+00 1.001017844164e+00 9.918752058717e-01 9.833944360240e-01 9.759341003476e-01 9.698203067076e-01 9.653519940428e-01 9.628437477648e-01 9.624215855909e-01 9.641917166732e-01 9.680837982624e-01 9.738556002494e-01 9.812240192710e-01 9.896848471007e-01 9.987358664069e-01 1.007805401944e+00 1.016268833191e+00 1.023629337224e+00 1.029347700136e+00 1.033044564953e+00 1.034457269988e+00 1.033385019320e+00 1.029864147739e+00 1.023985256357e+00 1.016003849082e+00 1.006316693467e+00 9.953393299614e-01 9.836372061487e-01 9.717253500408e-01 9.601212133754e-01 9.493144330217e-01 9.396272141767e-01 9.313292514850e-01 9.245054266693e-01 9.191096892357e-01 9.150341718955e-01 9.120207702455e-01 9.098544118813e-01 9.082995364672e-01 9.071647939934e-01 9.063947897611e-01 9.059719860215e-01 9.060255769981e-01 9.067348330348e-01 9.083219423081e-01 9.110335041630e-01 9.150256312500e-01 9.204119786970e-01 9.271548804133e-01 9.351139578337e-01 9.440478221056e-01 9.536067170754e-01 9.634693025087e-01 9.732959729245e-01 9.828472817469e-01 9.920192034981e-01 1.000798977312e+00 1.009376412069e+00 1.018003964532e+00 1.027013225801e+00 1.036765871785e+00 1.047487059183e+00 1.059336256607e+00 1.072230971125e+00 1.085893766625e+00 1.099896565542e+00 1.113609496148e+00 1.126407893366e+00 1.137658180749e+00 1.146836461707e+00 1.153671176625e+00 1.158066185611e+00 1.160262651279e+00 1.160748432340e+00 1.160197880612e+00 1.159486416128e+00 1.159454006266e+00 1.160885588521e+00 1.164374036374e+00 1.170201740176e+00 1.178393665165e+00 1.188646786655e+00 1.200466052517e+00 1.213213133608e+00 1.226188078876e+00 1.238744706159e+00 1.250241230084e+00 1.260140359291e+00 1.267918780985e+00 1.273037872958e+00 1.274990500044e+00 1.273187479042e+00 1.267080016856e+00 1.256204162836e+00 1.240215512252e+00 1.219096541371e+00 1.193154393708e+00 1.163154224076e+00 1.130307229722e+00 1.096173863822e+00 1.062614642681e+00 1.031438098940e+00 1.004230578678e+00 9.821034779612e-01 9.654596219334e-01 9.541365139405e-01 9.474724796097e-01 9.446101583010e-01 9.447783345817e-01 9.473717175592e-01 9.520457633011e-01 9.584939211108e-01 9.663304175983e-01 9.749417531096e-01 9.833831961723e-01 9.906485190030e-01 9.958100407470e-01 9.983802742994e-01 9.985678723592e-01 9.972628335730e-01 9.959441499989e-01 9.961352377855e-01 9.988689292914e-01 1.004166100536e+00 1.010753955081e+00 1.016438993046e+00 1.018659096155e+00 1.015394349761e+00 1.005990887772e+00 9.916051742705e-01 9.745609216010e-01 9.535066541649e-01 9.393751991796e-01 9.394674223342e-01 9.512893361429e-01 9.655734088856e-01 9.750511365900e-01 9.799104730056e-01 9.857311170153e-01 9.965277319774e-01 1.009715227009e+00 1.018321839764e+00 1.018277069787e+00 1.013776910208e+00 1.015443795942e+00 1.031640733873e+00 1.060111015339e+00 1.088707988836e+00 1.104692522013e+00 1.104381084110e+00 1.092594365611e+00 1.061839427142e+00 9.726466280805e-01 8.965226369748e-01 8.905985343349e-01 9.376316774960e-01 9.744527472172e-01 9.604186213925e-01 9.086345070520e-01 8.834120896962e-01 9.407307717571e-01 1.045031573456e+00 1.103419735162e+00 1.054009911818e+00 9.132915415402e-01 7.989090045900e-01 8.492162705355e-01 1.002165533900e+00 1.090277256251e+00 1.028851943997e+00 8.463437357329e-01 6.963816820260e-01 7.581972209972e-01 9.358117172686e-01 1.045699509474e+00 1.033936751061e+00 9.611787905912e-01 9.422989870974e-01 1.011477035887e+00 1.074503105970e+00 1.036924656723e+00 8.876306126527e-01 7.249001874812e-01 7.307968091907e-01 9.159987628938e-01 1.101862939773e+00 1.170363077493e+00 1.090221574782e+00 9.002919460697e-01 7.121322744455e-01 6.767860844808e-01 7.874321941458e-01 8.939980083142e-01 9.235489357336e-01 9.052550751883e-01 9.172431711718e-01 9.831432440884e-01 1.029574351420e+00 9.731299127317e-01 8.010215982323e-01 6.230565928320e-01 6.572244015247e-01 8.661422993344e-01 1.023290722288e+00 1.019908521131e+00 8.618739393509e-01 6.648774009107e-01 6.325590138540e-01 7.755186026880e-01 8.956134564857e-01 8.971129509309e-01 8.081728833955e-01 7.452460895928e-01 8.038541243673e-01 9.201968578882e-01 9.775784612049e-01 9.269918790585e-01 8.062756495206e-01 7.388132983426e-01 8.303561711549e-01 1.003470386159e+00 1.118715224610e+00 1.100146278368e+00 9.515596144392e-01 7.759687738193e-01 7.664734493605e-01 9.493540455958e-01 1.129778770065e+00 1.171414564566e+00 1.045757674659e+00 8.274853681879e-01 7.052745336666e-01 8.128719311629e-01 9.883638680413e-01 1.063397160024e+00 9.954575960649e-01 8.420726112263e-01 7.452889771078e-01 8.219445510004e-01 9.938230105041e-01 1.127655906880e+00 1.157637850523e+00 1.077438883230e+00 9.318629637620e-01
 4.840700582162e-01 4.847923044621e-01 4.860903862809e-01 4.873386822626e-01 4.879365842438e-01 4.881456381876e-01 4.887505367935e-01 4.899722205957e-01 4.911735241868e-01 4.917496730323e-01 4.919394250717e-01 4.924624262714e-01 4.935437174881e-01 4.946405915925e-01 4.952107724770e-01 4.954480263906e-01 4.959916922924e-01 4.970232318581e-01 4.980331494830e-01 4.985784667256e-01 4.989106654573e-01 4.995796103732e-01 5.006323965340e-01 5.015737077374e-01 5.020996827788e-01 5.025154111030e-01 5.032879415151e-01 5.043806724259e-01 5.053014272705e-01 5.058026609671e-01 5.062436420369e-01 5.070951627336e-01 5.082516288264e-01 5.091658641225e-01 5.096273863229e-01 5.100787103613e-01 5.109924354390e-01 5.121990662239e-01 5.131038577288e-01 5.135221650651e-01 5.139566199464e-01 5.149090316992e-01 5.161630369410e-01 5.170543158726e-01 5.174104287741e-01 5.178223514728e-01 5.188174441974e-01 5.200959160361e-01 5.209440883365e-01 5.212454477568e-01 5.216541552558e-01 5.226721513886e-01 5.239374276021e-01 5.247286874036e-01 5.249873469936e-01 5.254099934475e-01 5.264557924028e-01 5.276904423321e-01 5.284091860435e-01 5.286477368492e-01 5.291138398689e-01 5.301733368111e-01 5.313445578213e-01 5.319980266447e-01 5.322390711880e-01 5.327453131260e-01 5.338035650871e-01 5.349109942725e-01 5.355057772914e-01 5.357626688868e-01 5.363150356054e-01 5.373538886626e-01 5.383850168713e-01 5.389393065126e-01 5.392231165812e-01 5.397975978945e-01 5.407999436863e-01 5.417606749245e-01 5.422887096568e-01 5.426018687889e-01 5.431972236860e-01 5.441522370207e-01 5.450458020391e-01 5.455603465740e-01 5.459070058165e-01 5.465057547735e-01 5.474132108923e-01 5.482597132450e-01 5.487734836173e-01 5.491425811653e-01 5.497298566014e-01 5.505837076156e-01 5.513934398106e-01 5.519205571264e-01 5.522998408875e-01 5.528451210348e-01 5.536335858995e-01 5.544191351023e-01 5.549665010485e-01 5.553489566946e-01 5.558397305685e-01 5.565549734943e-01 5.573200687271e-01 5.578941988076e-01 5.582778386126e-01 5.587057694784e-01 5.593489073622e-01 5.600941003918e-01 5.606952061301e-01 5.610866099692e-01 5.614652669765e-01 5.620347323234e-01 5.627470665677e-01 5.633709921920e-01 5.637855084842e-01 5.641351829469e-01 5.646356424565e-01 5.652961838231e-01 5.659280531269e-01 5.663845652512e-01 5.667362655120e-01 5.671706208090e-01 5.677593483500e-01 5.683798993261e-01 5.688794504134e-01 5.692522291314e-01 5.696360357703e-01 5.701380675582e-01 5.707221489749e-01 5.712499152563e-01 5.716501959025e-01 5.719970797212e-01 5.724191253988e-01 5.729406346101e-01 5.734692007037e-01 5.738986901490e-01 5.742397738462e-01 5.745999039463e-01 5.750511655725e-01 5.755469775728e-01 5.759944169674e-01 5.763585877554e-01 5.766933947716e-01 5.770763644775e-01 5.775203792835e-01 5.779669440006e-01 5.783571963834e-01 5.786958902102e-01 5.790338912238e-01 5.794154787468e-01 5.798314366761e-01 5.802313344385e-01 5.805816579410e-01 5.808999294358e-01 5.812296767080e-01 5.815889880465e-01 5.819592639414e-01 5.823076237054e-01 5.826229622279e-01 5.829202661701e-01 5.832191789366e-01 5.835320684533e-01 5.838532971802e-01 5.841633649661e-01 5.844490525990e-01 5.847121477297e-01 5.849689037175e-01 5.852423796466e-01 5.855315772635e-01 5.858140435095e-01 5.860663649836e-01 5.862926057175e-01 5.865191978949e-01 5.867653454568e-01 5.870276409107e-01 5.872746145267e-01 5.874890561594e-01 5.876830356826e-01 5.878848930791e-01 5.881021220431e-01 5.883193388592e-01 5.885165943664e-01 5.886901609259e-01 5.888561500403e-01 5.890259493204e-01 5.891960383466e-01 5.893572124948e-01 5.895037143889e-01 5.896420794400e-01 5.897781434736e-01 5.899079770294e-01 5.900263074226e-01 5.901354464201e-01 5.902429966255e-01 5.903497131338e-01 5.904508945926e-01 5.905361811903e-01 5.906074373748e-01 5.906747479756e-01 5.907438954417e-01 5.908088562757e-01 5.908605216592e-01 5.908981995091e-01 5.909256282541e-01 5.909516070039e-01 5.909732027973e-01 5.909871053000e-01 5.909879609781e-01 5.909789874070e-01 5.909652944048e-01 5.909469191045e-01 5.909209946338e-01 5.908836642977e-01 5.908357455477e-01 5.907838282231e-01 5.907256068270e-01 5.906610929096e-01 5.905839354906e-01 5.904955842975e-01 5.904002132418e-01 5.902999682805e-01 5.901919780695e-01 5.900753486999e-01 5.899467835899e-01 5.898081664807e-01 5.896609428120e-01 5.895082185240e-01 5.893494096107e-01 5.891832880683e-01 5.890043642742e-01 5.888156436678e-01 5.886197326025e-01 5.884167687961e-01 5.882103817166e-01 5.879961169520e-01 5.877690847597e-01 5.875306778624e-01 5.872847158096e-01 5.870327234493e-01 5.867770062027e-01 5.865105292780e-01 5.862288002536e-01 5.859384454206e-01 5.856395670672e-01 5.853334135910e-01 5.850226804900e-01 5.846970093138e-01 5.843595746480e-01 5.840141957700e-01 5.836562031496e-01 5.832951030848e-01 5.829264107161e-01 5.825417889145e-01 5.821455733891e-01 5.817399364858e-01 5.813281777708e-01 5.809111415378e-01 5.804814789416e-01 5.800329417895e-01 5.795760567856e-01 5.791141364508e-01 5.786475403031e-01 5.781693734338e-01 5.776737978331e-01 5.771657175549e-01 5.766553095285e-01 5.761372225884e-01 5.756094623286e-01 5.750678734654e-01 5.745124518471e-01 5.739506032975e-01 5.733809110362e-01 5.728022968402e-01 5.722146486859e-01 5.716132983746e-01 5.709984256882e-01 5.703782305365e-01 5.697493500743e-01 5.691102273194e-01 5.684598953682e-01 5.677959281180e-01 5.671234128110e-01 5.664426032852e-01 5.657525296248e-01 5.650493776736e-01 5.643369503216e-01 5.636107591230e-01 5.628783910942e-01 5.621358009556e-01 5.613808691782e-01 5.606154792378e-01 5.598368719998e-01 5.590502681658e-01 5.582546967951e-01 5.574477856085e-01 5.566298763951e-01 5.557997858856e-01 5.549587680746e-01 5.541096910601e-01 5.532511472302e-01 5.523800854214e-01 5.514954315248e-01 5.506007514215e-01 5.496961735275e-01 5.487843430496e-01 5.478594843097e-01 5.469219870137e-01 5.459712500934e-01 5.450100195702e-01 5.440428403814e-01 5.430656124486e-01 5.420722390578e-01 5.410673355100e-01 5.400502040857e-01 5.390245779002e-01 5.379926043593e-01 5.369449450360e-01 5.358833745951e-01 5.348111423462e-01 5.337290870855e-01 5.326393036108e-01 5.315364240931e-01 5.304184615220e-01 5.292933700646e-01 5.281562643576e-01 5.270093161603e-01 5.258511863731e-01 5.246779512383e-01 5.234975891154e-01 5.223077358105e-01 5.211049182217e-01 5.198899326464e-01 5.186611059073e-01 5.174239057822e-01 5.161819949991e-01 5.149236426541e-01 5.136511068274e-01 5.123671817326e-01 5.110722701009e-01 5.097724019929e-01 5.084602554198e-01 5.071307160886e-01 5.057904647836e-01 5.044381297894e-01 5.030788383886e-01 5.017089771287e-01 5.003238660850e-01 4.989269347552e-01 4.975181957309e-01 4.960991818240e-01 4.946735342974e-01 4.932313466448e-01 4.917780620957e-01 4.903138654497e-01 4.888366095767e-01 4.873522129680e-01 4.858556730894e-01 4.843466987840e-01 4.828260292585e-01 4.812937441455e-01 4.797527918171e-01 4.782004069398e-01 4.766350173460e-01 4.750605636612e-01 4.734730919440e-01 4.718751955578e-01 4.702682715422e-01 4.686486647376e-01 4.670193181084e-01 4.653782209138e-01 4.637247980817e-01 4.620631860193e-01 4.603886932545e-01 4.587055840605e-01 4.570108793397e-01 4.553033508216e-01 4.535882679999e-01 4.518607159970e-01 4.501233006142e-01 4.483772106067e-01 4.466170649625e-01 4.448485110541e-01 4.430680864097e-01 4.412771764407e-01 4.394787986755e-01 4.376684009809e-01 4.358476675776e-01 4.340161794490e-01 4.321739965831e-01 4.303255064436e-01 4.284639109882e-01 4.265918095004e-01 4.247102593997e-01 4.228181548773e-01 4.209182804949e-01 4.190088633053e-01 4.170871239331e-01 4.151567390503e-01 4.132157945878e-01 4.112676613550e-01 4.093103700870e-01 4.073410040309e-01 4.053644111355e-01 4.033763636000e-01 4.013811297822e-01 3.993787479236e-01 3.973633276096e-01 3.953424311793e-01 3.933100887637e-01 3.912707196710e-01 3.892250057556e-01 3.871662955447e-01 3.851021471274e-01 3.830289159958e-01 3.809473683306e-01 3.788599857907e-01 3.767623170080e-01 3.746572005785e-01 3.725446758103e-01 3.704246557702e-01 3.682988592641e-01 3.661614805522e-01 3.640208910289e-01 3.618709612130e-01 3.597133034348e-01 3.575524070564e-01 3.553813859750e-01 3.532057115198e-01 3.510229723961e-01 3.488327567354e-01 3.466390486140e-01 3.444353423576e-01 3.422296432490e-01 3.400173014950e-01 3.377973770111e-01 3.355757381192e-01 3.333448535347e-01 3.311108524594e-01 3.288742165572e-01 3.266292608150e-01 3.243816622720e-01 3.221272766701e-01 3.198711162800e-01 3.176117909075e-01 3.153458964724e-01 3.130783703361e-01 3.108063151846e-01 3.085309091357e-01 3.062539144337e-01 3.039727394907e-01 3.016897619560e-01 2.994050476235e-01 2.971159265154e-01 2.948274048592e-01 2.925344536970e-01 2.902432493492e-01 2.879491238251e-01 2.856542974003e-01 2.833597322057e-01 2.810629210191e-01 2.787676889804e-01 2.764732499668e-01 2.741775010855e-01 2.718852418617e-01 2.695921885951e-01 2.672992080888e-01 2.650113271087e-01 2.627224128500e-01 2.604393586832e-01 2.581566474083e-01 2.558764473765e-01 2.536032684826e-01 2.513293289925e-01 2.490635248789e-01 2.467995627056e-01 2.445416093181e-01 2.422909964803e-01 2.400420466425e-01 2.378039437998e-01 2.355695994565e-01 2.333412756391e-01 2.311259125496e-01 2.289118719548e-01 2.267122806585e-01 2.245189644890e-01 2.223343427832e-01 2.201660046877e-01 2.180001028104e-01 2.158520166584e-01 2.137121980146e-01 2.115846344583e-01 2.094763541534e-01 2.073727242657e-01 2.052904018158e-01 2.032214694411e-01 2.011647786050e-01 1.991316840694e-01 1.971076930315e-01 1.951089132091e-01 1.931264569280e-01 1.911593034085e-01 1.892219188161e-01 1.872949830420e-01 1.853978325022e-01 1.835211773845e-01 1.816649765992e-01 1.798427869079e-01 1.780337109220e-01 1.762620770109e-01 1.745119298762e-01 1.727891955660e-01 1.711047340400e-01 1.694390703060e-01 1.678140802666e-01 1.662176834856e-01 1.646531875420e-01 1.631305949960e-01 1.616339064382e-01 1.601830742808e-01 1.587658021451e-01 1.573857689222e-01 1.560548351652e-01 1.547528637522e-01 1.535034978222e-01 1.522931922247e-01 1.511259013717e-01 1.500118074290e-01 1.489336952635e-01 1.479131032006e-01 1.469373665221e-01 1.460084957183e-01 1.451393416973e-01 1.443112683570e-01 1.435433617794e-01 1.428264692505e-01 1.421602580086e-01 1.415575411662e-01 1.410009534642e-01 1.405069546622e-01 1.400699780531e-01 1.396854568980e-01 1.393649057067e-01 1.390964224199e-01 1.388894751127e-01 1.387419162082e-01 1.386477472535e-01 1.386200408797e-01 1.386447433268e-01 1.387299035233e-01 1.388765155470e-01 1.390738743775e-01 1.393368094675e-01 1.396519187663e-01 1.400247325674e-01 1.404575524049e-01 1.409385651515e-01 1.414818416023e-01 1.420746397699e-01 1.427214160991e-01 1.434248849596e-01 1.441735510258e-01 1.449791649528e-01 1.458318926364e-01 1.467312071371e-01 1.476851567235e-01 1.486779773071e-01 1.497235778842e-01 1.508099344199e-01 1.519395366675e-01 1.531180929835e-01 1.543304622141e-01 1.555904914713e-01 1.568861571158e-01 1.582203409479e-01 1.595979670053e-01 1.610037695261e-01 1.624520149169e-01 1.639336194426e-01 1.654456067414e-01 1.669970510075e-01 1.685734417566e-01 1.701855792360e-01 1.718282627701e-01 1.734974924135e-01 1.752004075723e-01 1.769251948975e-01 1.786820055154e-01 1.804641446364e-01 1.822696205571e-01 1.841064751576e-01 1.859605247261e-01 1.878427366014e-01 1.897489999836e-01 1.916743149959e-01 1.936279034448e-01 1.955978073437e-01 1.975912827712e-01 1.996076287229e-01 2.016394361226e-01 2.036981583986e-01 2.057704645585e-01 2.078652030076e-01 2.099794479346e-01 2.121086332507e-01 2.142628991611e-01 2.164302169459e-01 2.186171354395e-01 2.208227989046e-01 2.230419112195e-01 2.252836631403e-01 2.275392769691e-01 2.298136620029e-01 2.321054733137e-01 2.344085558507e-01 2.367365886595e-01 2.390760888958e-01 2.414326527739e-01 2.438088227786e-01 2.461961565980e-01 2.486041865204e-01 2.510258206448e-01 2.534639604345e-01 2.559219338194e-01 2.583913816467e-01 2.608832088001e-01 2.633862529181e-01 2.659065428136e-01 2.684455586977e-01 2.709970305352e-01 2.735711564852e-01 2.761579344796e-01 2.787617501501e-01 2.813849920843e-01 2.840211669691e-01 2.866782198705e-01 2.893498888824e-01 2.920388267555e-01 2.947486111756e-01 2.974698692256e-01 3.002163994115e-01 3.029747001835e-01 3.057522146887e-01 3.085499051228e-01 3.113612268372e-01 3.141951198066e-01 3.170445252184e-01 3.199126037692e-01 3.228023364922e-01 3.257056259673e-01 3.286335174202e-01 3.315758885344e-01 3.345365343668e-01 3.375209136227e-01 3.405183961072e-01 3.435404425580e-01 3.465789615573e-01 3.496378087959e-01 3.527170411452e-01 3.558124384012e-01 3.589320025584e-01 3.620682655641e-01 3.652249261300e-01 3.684037401244e-01 3.715978930879e-01 3.748171906763e-01 3.780535947143e-01 3.813093459312e-01 3.845889860403e-01 3.878832003584e-01 3.912030279048e-01 3.945402672970e-01 3.978953750915e-01 4.012768384701e-01 4.046725533680e-01 4.080922119704e-01 4.115304291644e-01 4.149869809684e-01 4.184682066969e-01 4.219625854761e-01 4.254819386464e-01 4.290198315018e-01 4.325743566611e-01 4.361561274115e-01 4.397487215435e-01 4.433656292943e-01 4.470008233019e-01 4.506512628986e-01 4.543272393499e-01 4.580146109479e-01 4.617262307820e-01 4.654540512062e-01 4.691963373471e-01 4.729642534453e-01 4.767394172762e-01 4.805390611887e-01 4.843540965078e-01 4.881820280235e-01 4.920332662233e-01 4.958937218831e-01 4.997733268520e-01 5.036676447676e-01 5.075729714531e-01 5.115006252822e-01 5.154340870230e-01 5.193862703276e-01 5.233517074757e-01 5.273229587392e-01 5.313179101783e-01 5.353148418816e-01 5.393280682285e-01 5.433522712496e-01 5.473806742802e-01 5.514272297097e-01 5.554768925747e-01 5.595374730895e-01 5.636102282420e-01 5.676818530659e-01 5.717693911966e-01 5.758562785072e-01 5.799514777518e-01 5.840557126609e-01 5.881559603101e-01 5.922699876528e-01 5.963800370073e-01 6.004941816948e-01 6.046147384331e-01 6.087277026977e-01 6.128522962954e-01 6.169693390685e-01 6.210860827384e-01 6.252074613040e-01 6.293154678958e-01 6.334320869509e-01 6.375381399346e-01 6.416406302776e-01 6.457438324874e-01 6.498318350283e-01 6.539218883809e-01 6.579999354027e-01 6.620683745606e-01 6.661347252464e-01 6.701810869214e-01 6.742266129792e-01 6.782556639461e-01 6.822717156356e-01 6.862827163133e-01 6.902683135682e-01 6.942492491314e-01 6.982104812465e-01 7.021530137468e-01 7.060864524993e-01 7.099914930907e-01 7.138863442352e-01 7.177587438757e-01 7.216067447010e-01 7.254433831773e-01 7.292446813038e-01 7.330338948912e-01 7.367961042273e-01 7.405295806890e-01 7.442453953291e-01 7.479253910367e-01 7.515853728301e-01 7.552159025068e-01 7.588128333604e-01 7.623888561319e-01 7.659255608484e-01 7.694358935197e-01 7.729153121578e-01 7.763560062825e-01 7.797705679056e-01 7.831431824224e-01 7.864850189677e-01 7.897917461221e-01 7.930560540514e-01 7.962915796822e-01 7.994820502377e-01 8.026371444405e-01 8.057537511825e-01 8.088251931603e-01 8.118623770176e-01 8.148516509321e-01 8.178014952977e-01 8.207124916197e-01 8.235719170701e-01 8.263974321316e-01 8.291719154857e-01 8.319026065093e-01 8.345904932378e-01 8.372272937157e-01 8.398225780449e-01 8.423683357340e-01 8.448653652016e-01 8.473188142793e-01 8.497180014055e-01 8.520745991233e-01 8.543777979873e-01 8.566322113748e-01 8.588397376925e-01 8.609903482967e-01 8.630970553558e-01 8.651480453637e-01 8.671480490444e-01 8.691006724600e-01 8.709973804272e-01 8.728441981486e-01 8.746379117099e-01 8.763781725796e-01 8.780687467618e-01 8.797026786453e-01 8.812887930789e-01 8.828181120469e-01 8.842944987107e-01 8.857218934295e-01 8.870927644157e-01 8.884122312547e-01 8.896802675598e-01 8.908938063147e-01 8.920564007282e-01 8.931657677676e-01 8.942250121657e-01 8.952305260694e-01 8.961846841342e-01 8.970901258027e-01 8.979424107500e-01 8.987466301083e-01 8.994999860139e-01 9.002042177192e-01 9.008590065172e-01 9.014659724109e-01 9.020262441232e-01 9.025355625258e-01 9.030014811983e-01 9.034201158318e-01 9.037938074405e-01 9.041240760640e-01 9.044070454799e-01 9.046493223865e-01 9.048471562258e-01 9.050029345812e-01 9.051193708267e-01 9.051919287249e-01 9.052273647382e-01 9.052236555833e-01 9.051800190961e-01 9.051027560294e-01 9.049844798965e-01 9.048342584230e-01 9.046476149691e-01 9.044254572475e-01 9.041732848548e-01 9.038843460624e-01 9.035698007325e-01 9.032218497021e-01 9.028428733272e-01 9.024406009931e-01 9.020056436572e-01 9.015482599335e-01 9.010642513004e-01 9.005523365481e-01 9.000232971666e-01 8.994657605681e-01 8.988904202678e-01 8.982955914356e-01 8.976765131627e-01 8.970475229773e-01 8.963929532467e-01 8.957264524892e-01 8.950455659387e-01 8.943449077216e-01 8.936386527500e-01 8.929123276515e-01 8.921771979632e-01 8.914353941301e-01 8.906750220473e-01 8.899147424125e-01 8.891402765201e-01 8.883579232861e-01 8.875731834569e-01 8.867728392085e-01 8.859753738682e-01 8.851652825960e-01 8.843510354959e-01 8.835372789423e-01 8.827095251131e-01 8.818855631816e-01 8.810522387773e-01 8.802141847761e-01 8.793757730921e-01 8.785252341231e-01 8.776776977428e-01 8.768223575392e-01 8.759594870955e-01 8.750980659977e-01 8.742246036430e-01 8.733507256229e-01 8.724699318813e-01 8.715788801838e-01 8.706875469336e-01 8.697834564812e-01 8.688749892065e-01 8.679579500028e-01 8.670301988486e-01 8.660980318751e-01 8.651519982844e-01 8.641987212300e-01 8.632348207259e-01 8.622557401010e-01 8.612695693416e-01 8.602668870311e-01 8.592532268557e-01 8.582266832596e-01 8.571817147500e-01 8.561264662080e-01 8.550541358938e-01 8.539647449621e-01 8.528615686574e-01 8.517387072976e-01 8.506004920234e-01 8.494433920776e-01 8.482701143323e-01 8.470795766261e-01 8.458707842566e-01 8.446456613781e-01 8.434040290199e-01 8.421466403973e-01 8.408752314758e-01 8.395909645390e-01 8.382922633263e-01 8.369823672960e-01 8.356647541854e-01 8.343407003260e-01 8.330127595265e-01 8.316838418605e-01 8.303555029589e-01 8.290347274202e-01 8.277209070910e-01 8.264231702027e-01 8.251421357270e-01 8.238832730559e-01 8.226545411637e-01 8.214593876337e-01 8.203046897372e-01 8.191974169786e-01 8.181413622030e-01 8.171508395555e-01 8.162238016891e-01 8.153759930780e-01 8.146126092460e-01 8.139405627733e-01 8.133751781416e-01 8.129163535807e-01 8.125805032100e-01 8.123766557444e-01 8.123083634387e-01 8.123959300701e-01 8.126395775766e-01 8.130547979184e-01 8.136535334050e-01 8.144375656523e-01 8.154262501514e-01 8.166240199343e-01 8.180405907073e-01 8.196901768920e-01 8.215742591800e-01 8.237073753205e-01 8.260933683376e-01 8.287407247985e-01 8.316590010878e-01 8.348474097113e-01 8.383167613333e-01 8.420691605277e-01 8.461060034897e-01 8.504331874674e-01 8.550461421575e-01 8.599519069271e-01 8.651424388488e-01 8.706180435826e-01 8.763773481490e-01 8.824071118892e-01 8.887117838116e-01 8.952761215986e-01 9.020949062937e-01 9.091609954844e-01 9.164564662430e-01 9.239765464257e-01 9.317009218446e-01 9.396195617925e-01 9.477206263994e-01 9.559804620156e-01 9.643895671727e-01 9.729249331322e-01 9.815706300433e-01 9.903088274976e-01 9.991169029913e-01 1.007978012373e+00 1.016869460485e+00 1.025769184004e+00 1.034659102747e+00 1.043513756263e+00 1.052315788131e+00 1.061040304582e+00 1.069666498827e+00 1.078172759802e+00 1.086535404096e+00 1.094737489564e+00 1.102752112351e+00 1.110561174225e+00 1.118147525550e+00 1.125480831995e+00 1.132554531604e+00 1.139339918824e+00 1.145823532676e+00 1.151988854040e+00 1.157814418579e+00 1.163291135513e+00 1.168400465314e+00 1.173129931011e+00 1.177470735106e+00 1.181404873491e+00 1.184933647496e+00 1.188040767157e+00 1.190721728538e+00 1.192977453768e+00 1.194796766493e+00 1.196184734893e+00 1.197141128202e+00 1.197665715267e+00 1.197767940141e+00 1.197451050529e+00 1.196725081144e+00 1.195601428591e+00 1.194095305623e+00 1.192219603355e+00 1.189993080008e+00 1.187437242328e+00 1.184573578595e+00 1.181427597850e+00 1.178028733884e+00 1.174403323363e+00 1.170588284227e+00 1.166613469671e+00 1.162518746198e+00 1.158342386219e+00 1.154122628754e+00 1.149906754328e+00 1.145734517007e+00 1.141652087502e+00 1.137710935157e+00 1.133947103988e+00 1.130419667225e+00 1.127170083970e+00 1.124246367552e+00 1.121694802560e+00 1.119560644125e+00 1.117886344069e+00 1.116712022839e+00 1.116073843147e+00 1.116008151112e+00 1.116543444208e+00 1.117705192646e+00 1.119516481925e+00 1.121991548142e+00 1.125139600838e+00 1.128967503319e+00 1.133475452895e+00 1.138652030607e+00 1.144491148156e+00 1.150970258820e+00 1.158064494324e+00 1.165755158976e+00 1.173993199025e+00 1.182755032540e+00 1.191992733747e+00 1.201654937867e+00 1.211707777767e+00 1.222081227647e+00 1.232735060358e+00 1.243613066464e+00 1.254645812902e+00 1.265794989051e+00 1.276983462387e+00 1.288161514915e+00 1.299278024842e+00 1.310256317331e+00 1.321063268063e+00 1.331625997865e+00 1.341893859817e+00 1.351829611046e+00 1.361360304083e+00 1.370459574835e+00 1.379075471975e+00 1.387158905279e+00 1.394688505146e+00 1.401613315774e+00 1.407911546277e+00 1.413557142524e+00 1.418514969008e+00 1.422782916125e+00 1.426334198166e+00 1.429164009828e+00 1.431272894040e+00 1.432650036560e+00 1.433314214797e+00 1.433269744356e+00 1.432536442462e+00 1.431141014522e+00 1.429107254638e+00 1.426479504584e+00 1.423293067610e+00 1.419603885552e+00 1.415463614660e+00 1.410932014450e+00 1.406085953761e+00 1.400991993180e+00 1.395731643043e+00 1.390396539239e+00 1.385064675258e+00 1.379841510704e+00 1.374817761351e+00 1.370090460011e+00 1.365766892434e+00 1.361936984068e+00 1.358702351901e+00 1.356155150288e+00 1.354380076911e+00 1.353463487134e+00 1.353472179771e+00 1.354468243205e+00 1.356503465763e+00 1.359610202161e+00 1.363813172736e+00 1.369122329009e+00 1.375525959328e+00 1.383001502798e+00 1.391514009648e+00 1.401008892696e+00 1.411420816495e+00 1.422676597874e+00 1.434683389733e+00 1.447348159898e+00 1.460565772478e+00 1.474225336032e+00 1.488217863813e+00 1.502423392285e+00 1.516731948969e+00 1.531027334457e+00 1.545197027283e+00 1.559139548903e+00 1.572747697641e+00 1.585933457926e+00 1.598605336520e+00 1.610682382251e+00 1.622100913009e+00 1.632789819493e+00 1.642701922255e+00 1.651792926100e+00 1.660022651551e+00 1.667368024264e+00 1.673812464152e+00 1.679338343031e+00 1.683945720189e+00 1.687636048270e+00 1.690408974759e+00 1.692285501208e+00 1.693270283991e+00 1.693381548118e+00 1.692639913786e+00 1.691058653764e+00 1.688661021504e+00 1.685459709530e+00 1.681472419993e+00 1.676721295489e+00 1.671214189922e+00 1.664969940053e+00 1.658008103952e+00 1.650336152460e+00 1.641985710770e+00 1.632972286340e+00 1.623323378075e+00 1.613085999790e+00 1.602290943842e+00 1.591002628473e+00 1.579284856153e+00 1.567210388147e+00 1.554882876290e+00 1.542398015359e+00 1.529883089001e+00 1.517469546458e+00 1.505293678283e+00 1.493524104914e+00 1.482297214389e+00 1.471784349184e+00 1.462137363300e+00 1.453479786063e+00 1.445955020358e+00 1.439647064886e+00 1.434625618276e+00 1.430931659141e+00 1.428541477662e+00 1.427420641237e+00 1.427458964772e+00 1.428526741658e+00 1.430449525428e+00 1.432994830610e+00 1.435936904582e+00 1.438998154935e+00 1.441898119127e+00 1.444363654238e+00 1.446093069264e+00 1.446842030167e+00 1.446344651774e+00 1.444391119140e+00 1.440811422765e+00 1.435439078562e+00 1.428215447000e+00 1.419079338307e+00 1.408039742736e+00 1.395189841188e+00 1.380613791338e+00 1.364509004170e+00 1.347084920757e+00 1.328583309493e+00 1.309321995392e+00 1.289572591554e+00 1.269678474166e+00 1.249944926560e+00 1.230643415402e+00 1.212071193084e+00 1.194396165267e+00 1.177796281530e+00 1.162363707199e+00 1.148080944991e+00 1.134951840317e+00 1.122830694192e+00 1.111579608802e+00 1.101033615278e+00 1.090963914792e+00 1.081234625012e+00 1.071660597659e+00 1.062143063121e+00 1.052665552836e+00 1.043205481995e+00 1.033912866276e+00 1.024934580189e+00 1.016504983644e+00 1.008938463160e+00 1.002495097558e+00 9.975230617391e-01 9.942621271249e-01 9.929006524689e-01 9.935704274130e-01 9.961987738477e-01 1.000672763980e+00 1.006694503611e+00 1.013851544752e+00 1.021700687807e+00 1.029642991395e+00 1.037152880991e+00 1.043667608913e+00 1.048652014802e+00 1.051726372977e+00 1.052507219330e+00 1.050814130109e+00 1.046570329055e+00 1.039789834800e+00 1.030714993878e+00 1.019606076386e+00 1.006895720026e+00 9.930910636299e-01 9.786875871162e-01 9.642767446684e-01 9.503403847769e-01 9.373201008859e-01 9.255718887439e-01 9.152589463408e-01 9.064925396769e-01 8.991924043396e-01 8.932072494751e-01 8.883507882164e-01 8.843599984026e-01 8.810751986840e-01 8.783527287644e-01 8.761500144090e-01 8.745518768340e-01 8.736827408293e-01 8.737828867596e-01 8.750803951327e-01 8.777856268961e-01 8.820576592027e-01 8.879175342314e-01 8.952908500393e-01 9.039456894847e-01 9.135701272619e-01 9.237934562362e-01 9.342108932231e-01 9.445155586951e-01 9.544487973978e-01 9.639281454138e-01 9.730088186229e-01 9.818643318302e-01 9.908332087685e-01 1.000249317897e+00 1.010473731876e+00 1.021781327882e+00 1.034253403384e+00 1.047843610318e+00 1.062237812540e+00 1.076975846138e+00 1.091484109601e+00 1.105090263201e+00 1.117236985296e+00 1.127434158408e+00 1.135410692827e+00 1.141170952939e+00 1.144908402386e+00 1.147137283733e+00 1.148505041431e+00 1.149763333211e+00 1.151714297751e+00 1.154979063215e+00 1.160034957441e+00 1.167086990751e+00 1.176044210454e+00 1.186627761580e+00 1.198344898945e+00 1.210647301502e+00 1.222966598008e+00 1.234772965938e+00 1.245619689864e+00 1.255078647405e+00 1.262779375617e+00 1.268296405386e+00 1.271145609453e+00 1.270826494378e+00 1.266743812477e+00 1.258395369798e+00 1.245398991399e+00 1.227591414006e+00 1.205196483002e+00 1.178806559629e+00 1.149463203020e+00 1.118574382072e+00 1.087759294406e+00 1.058723702155e+00 1.032910512695e+00 1.011392783334e+00 9.946857785920e-01 9.827102630821e-01 9.750495205161e-01 9.710236056127e-01 9.699984597669e-01 9.714957303130e-01 9.751412703399e-01 9.806415398394e-01 9.875214908987e-01 9.950814474655e-01 1.002352145945e+00 1.008201009424e+00 1.011688582602e+00 1.012254303805e+00 1.010044655829e+00 1.005983606427e+00 1.001558033876e+00 9.984869833365e-01 9.980195615417e-01 1.000442184711e+00 1.004760167320e+00 1.008817673059e+00 1.010019509597e+00 1.006072445781e+00 9.959092636693e-01 9.802992262435e-01 9.619556238509e-01 9.442489406197e-01 9.249026734082e-01 9.145985092238e-01 9.197043166871e-01 9.363281059840e-01 9.540246273474e-01 9.649173402818e-01 9.690910537587e-01 9.725153527545e-01 9.800709339481e-01 9.902778409301e-01 9.970012485808e-01 9.963820630241e-01 9.919667072191e-01 9.928554986717e-01 1.005580932877e+00 1.026968755292e+00 1.045882298164e+00 1.052762520712e+00 1.048809266076e+00 1.046489678607e+00 1.067944017202e+00 1.049448676765e+00 9.882722664938e-01 9.291922411653e-01 9.084483644233e-01 9.216496064931e-01 9.316400277243e-01 9.151858881769e-01 8.955321120623e-01 9.235327732120e-01 1.004124907653e+00 1.071122015770e+00 1.054751591606e+00 9.464159404257e-01 8.314982667680e-01 8.458746615320e-01 9.807570584488e-01 1.084630750734e+00 1.053328468387e+00 8.883761343087e-01 7.148776326081e-01 7.361309232175e-01 9.231382968459e-01 1.076662665435e+00 1.106376929095e+00 1.038124660800e+00 9.734777951286e-01 9.952566729959e-01 1.061878113345e+00 1.071043024644e+00 9.729878614605e-01 8.105890106029e-01 7.268234835533e-01 8.334545160970e-01 1.020389917515e+00 1.136443225020e+00 1.113162019422e+00 9.607420530554e-01 7.699785589382e-01 7.009703403979e-01 8.039240506849e-01 9.302792818347e-01 9.691919533178e-01 9.205617200833e-01 8.680568099799e-01 8.937508100964e-01 9.625357924501e-01 9.716636084852e-01 8.711215377843e-01 7.160945036137e-01 6.691680899944e-01 7.992098066800e-01 9.471905578666e-01 9.811363661254e-01 8.813247280670e-01 7.346890786136e-01 7.013714955141e-01 8.139646622075e-01 9.240797024888e-01 9.289343762325e-01 8.324757287040e-01 7.339379516113e-01 7.580009965009e-01 8.803795037947e-01 9.700758919587e-01 9.475219119232e-01 8.185267635259e-01 6.864431975439e-01 7.175657468384e-01 9.013663625497e-01 1.068428747280e+00 1.108395759469e+00 9.987717007301e-01 8.109211628123e-01 7.274380982580e-01 8.674615663001e-01 1.072134421662e+00 1.174591314329e+00 1.117013137311e+00 9.334995231866e-01 7.474187167117e-01 7.255333751763e-01 8.557444284826e-01 9.755230284316e-01 9.969712862155e-01 9.227611024984e-01 8.223489744146e-01 8.012184808086e-01 9.002402289677e-01 1.042125630546e+00 1.130695631101e+00 1.114373480632e+00 1.000502452614e+00
 4.959136140274e-01 4.966221884169e-01 4.979213083856e-01 4.991797177861e-01 4.997779199741e-01 4.999716010984e-01 5.005583839065e-01 5.017786319432e-01 5.029883035183e-01 5.035632876248e-01 5.037363935609e-01 5.042455538420e-01 5.053267215971e-01 5.064283865934e-01 5.069947539896e-01 5.072179879694e-01 5.077491303221e-01 5.087801304637e-01 5.097946116023e-01 5.103346855839e-01 5.106495395515e-01 5.113050998429e-01 5.123598412792e-01 5.133071611921e-01 5.138252096167e-01 5.142211337273e-01 5.149793492999e-01 5.160726644543e-01 5.169978822674e-01 5.174900692777e-01 5.179084415760e-01 5.187412899122e-01 5.198975281398e-01 5.208156267031e-01 5.212646481997e-01 5.216888758002e-01 5.225834522750e-01 5.237889171681e-01 5.246961337494e-01 5.250977922700e-01 5.255014256628e-01 5.264328757550e-01 5.276848454721e-01 5.285757135915e-01 5.289120153467e-01 5.292900730761e-01 5.302618017489e-01 5.315356870058e-01 5.323812068077e-01 5.326611670706e-01 5.330333928422e-01 5.340258436263e-01 5.352845709121e-01 5.360714399040e-01 5.363058543847e-01 5.366898775518e-01 5.377097155600e-01 5.389355067102e-01 5.396470975436e-01 5.398587298953e-01 5.402856301059e-01 5.413180832904e-01 5.424793260723e-01 5.431218755691e-01 5.433335058469e-01 5.438013296481e-01 5.448306094437e-01 5.459249383333e-01 5.465063788617e-01 5.467330685288e-01 5.472455434739e-01 5.482560017865e-01 5.492700055408e-01 5.498101987233e-01 5.500619640744e-01 5.505973418596e-01 5.515672440864e-01 5.525116615560e-01 5.530208773296e-01 5.533017692113e-01 5.538560524549e-01 5.547800811274e-01 5.556535274503e-01 5.561477515924e-01 5.564594326790e-01 5.570190098067e-01 5.578933154875e-01 5.587167496118e-01 5.592059116365e-01 5.595406299077e-01 5.600891388541e-01 5.609083958520e-01 5.616915844596e-01 5.621904210131e-01 5.625366521215e-01 5.630417878587e-01 5.637939830831e-01 5.645490685862e-01 5.650659266812e-01 5.654135139327e-01 5.658647786394e-01 5.665411589744e-01 5.672713319417e-01 5.678134384682e-01 5.681630076643e-01 5.685501042139e-01 5.691518157736e-01 5.698578571166e-01 5.704240720386e-01 5.707809365668e-01 5.711184495157e-01 5.716429225221e-01 5.723136517227e-01 5.729004173446e-01 5.732777146038e-01 5.735864512675e-01 5.740410423195e-01 5.746581792824e-01 5.752484659220e-01 5.756663951849e-01 5.759751085209e-01 5.763635616641e-01 5.769054453092e-01 5.774832277352e-01 5.779405657753e-01 5.782709492913e-01 5.786067167251e-01 5.790605794735e-01 5.795979570754e-01 5.800829366838e-01 5.804372704846e-01 5.807375772507e-01 5.811102107810e-01 5.815818841084e-01 5.820642827774e-01 5.824470036506e-01 5.827409433185e-01 5.830499378584e-01 5.834490922580e-01 5.838962019345e-01 5.842959195149e-01 5.846108758946e-01 5.848946286338e-01 5.852244248507e-01 5.856161685414e-01 5.860110286955e-01 5.863516263708e-01 5.866380557938e-01 5.869229295597e-01 5.872496726930e-01 5.876116914383e-01 5.879594491041e-01 5.882563260654e-01 5.885211785411e-01 5.887928946253e-01 5.890968386257e-01 5.894125191976e-01 5.897067767644e-01 5.899662069197e-01 5.902079798933e-01 5.904493459111e-01 5.907039723749e-01 5.909676084819e-01 5.912215638765e-01 5.914511507671e-01 5.916562240496e-01 5.918546454767e-01 5.920683320605e-01 5.922983458559e-01 5.925217240621e-01 5.927160287742e-01 5.928836262993e-01 5.930492163453e-01 5.932355226037e-01 5.934356299697e-01 5.936225025981e-01 5.937765193750e-01 5.939098268452e-01 5.940489057853e-01 5.942028120606e-01 5.943591656495e-01 5.944943848051e-01 5.946046668110e-01 5.947073618987e-01 5.948136765592e-01 5.949206115092e-01 5.950168423015e-01 5.950987688523e-01 5.951741097409e-01 5.952451394363e-01 5.953103989038e-01 5.953632126569e-01 5.954055946428e-01 5.954479794794e-01 5.954908882404e-01 5.955240849863e-01 5.955428894043e-01 5.955469045164e-01 5.955472392982e-01 5.955496387213e-01 5.955471461100e-01 5.955314737188e-01 5.955011577294e-01 5.954608393093e-01 5.954177597136e-01 5.953711442859e-01 5.953151910840e-01 5.952470583185e-01 5.951703365725e-01 5.950864289042e-01 5.949978462116e-01 5.949020330716e-01 5.947939677971e-01 5.946764681233e-01 5.945535599818e-01 5.944245837269e-01 5.942890050942e-01 5.941409637912e-01 5.939806569661e-01 5.938132763671e-01 5.936409544792e-01 5.934612191656e-01 5.932722200461e-01 5.930705616764e-01 5.928587645227e-01 5.926401894752e-01 5.924136075802e-01 5.921813329460e-01 5.919421721090e-01 5.916890920237e-01 5.914261259732e-01 5.911556336338e-01 5.908791545895e-01 5.905989287411e-01 5.903095913083e-01 5.900066076620e-01 5.896942536220e-01 5.893724818277e-01 5.890460759811e-01 5.887139621736e-01 5.883715445611e-01 5.880142661589e-01 5.876483152445e-01 5.872733227208e-01 5.868913878100e-01 5.865030832892e-01 5.861023584368e-01 5.856882387249e-01 5.852655684832e-01 5.848317685065e-01 5.843925688201e-01 5.839457361945e-01 5.834854073664e-01 5.830116029460e-01 5.825284263179e-01 5.820377617847e-01 5.815443699336e-01 5.810363269536e-01 5.805109398806e-01 5.799764783447e-01 5.794366706787e-01 5.788905128245e-01 5.783352002195e-01 5.777614099228e-01 5.771763114647e-01 5.765863500767e-01 5.759898717074e-01 5.753833739846e-01 5.747644011773e-01 5.741306600001e-01 5.734901110966e-01 5.728424120955e-01 5.721847297637e-01 5.715183291544e-01 5.708380156648e-01 5.701458476447e-01 5.694464086333e-01 5.687384563691e-01 5.680216918469e-01 5.672923345154e-01 5.665489296318e-01 5.657984350948e-01 5.650391293460e-01 5.642703470873e-01 5.634900409787e-01 5.626969004357e-01 5.618933176110e-01 5.610816436052e-01 5.602601970011e-01 5.594267489547e-01 5.585826030920e-01 5.577270290226e-01 5.568620383966e-01 5.559900367847e-01 5.551043830937e-01 5.542072180117e-01 5.532989219566e-01 5.523805310605e-01 5.514545370549e-01 5.505191057174e-01 5.495693656083e-01 5.486086027917e-01 5.476360115241e-01 5.466543545610e-01 5.456665673999e-01 5.446657398170e-01 5.436508854906e-01 5.426239516280e-01 5.415873528091e-01 5.405425323580e-01 5.394894685273e-01 5.384217509371e-01 5.373400626465e-01 5.362492483401e-01 5.351475874219e-01 5.340402749204e-01 5.329177905433e-01 5.317818892606e-01 5.306359520415e-01 5.294799985069e-01 5.283155269127e-01 5.271394949443e-01 5.259487558267e-01 5.247487925153e-01 5.235406873876e-01 5.223210969063e-01 5.210889889809e-01 5.198437292996e-01 5.185911110231e-01 5.173312497452e-01 5.160578933762e-01 5.147711035674e-01 5.134719571890e-01 5.121634898255e-01 5.108508435286e-01 5.095245953660e-01 5.081824553086e-01 5.068293779053e-01 5.054660950561e-01 5.040971564146e-01 5.027172468013e-01 5.013198253077e-01 4.999126490687e-01 4.984934746603e-01 4.970680247967e-01 4.956335796111e-01 4.941817835294e-01 4.927207028846e-01 4.912470398683e-01 4.897638420400e-01 4.882725500153e-01 4.867686376530e-01 4.852520881345e-01 4.837255950894e-01 4.821872197188e-01 4.806412789741e-01 4.790839699377e-01 4.775134536216e-01 4.759347019888e-01 4.743421392036e-01 4.727415301695e-01 4.711322532595e-01 4.695087073108e-01 4.678770830628e-01 4.662334882626e-01 4.645792480220e-01 4.629173478532e-01 4.612422526836e-01 4.595590287252e-01 4.578650512625e-01 4.561582408386e-01 4.544440750569e-01 4.527183021570e-01 4.509841516012e-01 4.492401365908e-01 4.474838098151e-01 4.457188638040e-01 4.439431809465e-01 4.421581144559e-01 4.403646944604e-01 4.385598822463e-01 4.367455641837e-01 4.349220136353e-01 4.330879323914e-01 4.312469840699e-01 4.293948764586e-01 4.275312712255e-01 4.256604298316e-01 4.237784758298e-01 4.218903311234e-01 4.199928210882e-01 4.180831412851e-01 4.161660609489e-01 4.142385314506e-01 4.123050662092e-01 4.103622370901e-01 4.084082190468e-01 4.064471714851e-01 4.044753875321e-01 4.024977259817e-01 4.005132157922e-01 3.985161962752e-01 3.965132177428e-01 3.944999337329e-01 3.924804299371e-01 3.904543217915e-01 3.884181354949e-01 3.863753151468e-01 3.843229795395e-01 3.822651189620e-01 3.802009797596e-01 3.781270324263e-01 3.760479885255e-01 3.739603427402e-01 3.718655240897e-01 3.697672152842e-01 3.676570739536e-01 3.655440565358e-01 3.634234500546e-01 3.612958584588e-01 3.591653442909e-01 3.570245052278e-01 3.548789116216e-01 3.527294416230e-01 3.505709193341e-01 3.484114329334e-01 3.462425659188e-01 3.440708202405e-01 3.418935116777e-01 3.397098731571e-01 3.375247597791e-01 3.353319800454e-01 3.331365257062e-01 3.309378330353e-01 3.287315053464e-01 3.265250393146e-01 3.243119572468e-01 3.220974147223e-01 3.198802881430e-01 3.176581591829e-01 3.154354516292e-01 3.132073336501e-01 3.109771060290e-01 3.087464865958e-01 3.065117366187e-01 3.042770663077e-01 3.020392926839e-01 2.997999588208e-01 2.975615407614e-01 2.953188555889e-01 2.930779837809e-01 2.908368696155e-01 2.885939008110e-01 2.863533899339e-01 2.841091432285e-01 2.818691273377e-01 2.796295356974e-01 2.773901386344e-01 2.751543724154e-01 2.729170420647e-01 2.706834090201e-01 2.684537968231e-01 2.662236383402e-01 2.639995487173e-01 2.617779902853e-01 2.595598937831e-01 2.573471874354e-01 2.551355461495e-01 2.529323694237e-01 2.507330987014e-01 2.485382342257e-01 2.463521424183e-01 2.441694881091e-01 2.419967678647e-01 2.398292463445e-01 2.376677071353e-01 2.355187921648e-01 2.333733006979e-01 2.312415951582e-01 2.291167888728e-01 2.270014144920e-01 2.249005369997e-01 2.228046624213e-01 2.207258656174e-01 2.186562351709e-01 2.165976035377e-01 2.145584585719e-01 2.125265464498e-01 2.105131013022e-01 2.085146843401e-01 2.065271537693e-01 2.045647669105e-01 2.026106816508e-01 2.006803958865e-01 1.987651800959e-01 1.968674967401e-01 1.949977520392e-01 1.931382148128e-01 1.913077381448e-01 1.894970021651e-01 1.877049670948e-01 1.859464062192e-01 1.842014587282e-01 1.824898448019e-01 1.808014487258e-01 1.791364596182e-01 1.775091096704e-01 1.758999375574e-01 1.743283274729e-01 1.727852475995e-01 1.712689165315e-01 1.697957627313e-01 1.683435974737e-01 1.669347327542e-01 1.655594140327e-01 1.642146349375e-01 1.629184677656e-01 1.616472394722e-01 1.604264563242e-01 1.592406778186e-01 1.580928620354e-01 1.569968751463e-01 1.559314716199e-01 1.549193234848e-01 1.539483268118e-01 1.530206254426e-01 1.521468484147e-01 1.513095768570e-01 1.505288873290e-01 1.497931506892e-01 1.491032951905e-01 1.484724106992e-01 1.478825158113e-01 1.473508299026e-01 1.468682363896e-01 1.464343956852e-01 1.460601166689e-01 1.457312527444e-01 1.454613609747e-01 1.452424178095e-01 1.450741681247e-01 1.449660042673e-01 1.449052013601e-01 1.449027911896e-01 1.449534436841e-01 1.450524144104e-01 1.452126592175e-01 1.454188376578e-01 1.456806904830e-01 1.459980075998e-01 1.463609506643e-01 1.467828412738e-01 1.472498454369e-01 1.477668896695e-01 1.483393505947e-01 1.489534942384e-01 1.496229461590e-01 1.503367825842e-01 1.510958953098e-01 1.519075556625e-01 1.527553277565e-01 1.536568301630e-01 1.545969891994e-01 1.555789611219e-01 1.566095129199e-01 1.576726510605e-01 1.587842000375e-01 1.599307988218e-01 1.611154001495e-01 1.623427986654e-01 1.636001001591e-01 1.649006664307e-01 1.662322553549e-01 1.675977498114e-01 1.690022630106e-01 1.704331590725e-01 1.719001898972e-01 1.733977865978e-01 1.749231393953e-01 1.764851819087e-01 1.780692695864e-01 1.796867616552e-01 1.813305478975e-01 1.830002038405e-01 1.847001707476e-01 1.864216346842e-01 1.881711632054e-01 1.899466548418e-01 1.917428449146e-01 1.935692267215e-01 1.954131753382e-01 1.972830520342e-01 1.991758626387e-01 2.010878016654e-01 2.030272747120e-01 2.049830793649e-01 2.069613515744e-01 2.089620011052e-01 2.109797920756e-01 2.130229415811e-01 2.150821465673e-01 2.171620755030e-01 2.192627254728e-01 2.213789985613e-01 2.235192564543e-01 2.256740498319e-01 2.278504183808e-01 2.300464503696e-01 2.322553453395e-01 2.344896552980e-01 2.367366876130e-01 2.390049289219e-01 2.412915314743e-01 2.435932646034e-01 2.459171862058e-01 2.482540348035e-01 2.506128846972e-01 2.529893568027e-01 2.553805067701e-01 2.577939799021e-01 2.602218880744e-01 2.626699178818e-01 2.651369599196e-01 2.676163125315e-01 2.701194737404e-01 2.726384812451e-01 2.751754661116e-01 2.777334693998e-01 2.803050829516e-01 2.829001008504e-01 2.855092487163e-01 2.881384214914e-01 2.907890677398e-01 2.934527841963e-01 2.961417470487e-01 2.988457111496e-01 3.015686092601e-01 3.043129303383e-01 3.070719878581e-01 3.098548089911e-01 3.126548767761e-01 3.154743902852e-01 3.183159679071e-01 3.211727525423e-01 3.240538220892e-01 3.269519939305e-01 3.298692721688e-01 3.328097251611e-01 3.357654645021e-01 3.387456602416e-01 3.417440159966e-01 3.447618592211e-01 3.478035548429e-01 3.508605269137e-01 3.539423069709e-01 3.570417606137e-01 3.601610824364e-01 3.633044645419e-01 3.664638404286e-01 3.696478871398e-01 3.728499318616e-01 3.760715434785e-01 3.793181837715e-01 3.825788284936e-01 3.858659150791e-01 3.891706552072e-01 3.924948862054e-01 3.958444939848e-01 3.992075893634e-01 4.025965177360e-01 4.060037088027e-01 4.094295612930e-01 4.128802953466e-01 4.163426272889e-01 4.198326663137e-01 4.233398753610e-01 4.268638373840e-01 4.304139384997e-01 4.339767375830e-01 4.375630132977e-01 4.411674311385e-01 4.447872963641e-01 4.484306762601e-01 4.520874330493e-01 4.557673317057e-01 4.594639649952e-01 4.631745448766e-01 4.669098481933e-01 4.706543073451e-01 4.744201433744e-01 4.782030403737e-01 4.819969836733e-01 4.858144565362e-01 4.896406464542e-01 4.934862184940e-01 4.973465317226e-01 5.012166668574e-01 5.051090440706e-01 5.090062717139e-01 5.129217570267e-01 5.168508614905e-01 5.207859719119e-01 5.247409287872e-01 5.287006265470e-01 5.326741156337e-01 5.366600126672e-01 5.406493527655e-01 5.446563316346e-01 5.486646208490e-01 5.526837281094e-01 5.567139528942e-01 5.607428078495e-01 5.647880173152e-01 5.688305738412e-01 5.728826302433e-01 5.769403710865e-01 5.809954396620e-01 5.850640141971e-01 5.891262574797e-01 5.931937353309e-01 5.972665073665e-01 6.013307429710e-01 6.054056630948e-01 6.094720501967e-01 6.135385035389e-01 6.176086664953e-01 6.216659340677e-01 6.257296847650e-01 6.297816667705e-01 6.338303077753e-01 6.378775533386e-01 6.419098139492e-01 6.459447876623e-01 6.499660118571e-01 6.539778391631e-01 6.579848999718e-01 6.619737697432e-01 6.659603258909e-01 6.699293467809e-01 6.738842814081e-01 6.778338327361e-01 6.817582756512e-01 6.856765563550e-01 6.895750609461e-01 6.934531113633e-01 6.973222819864e-01 7.011638022127e-01 7.049931267417e-01 7.087994590367e-01 7.125823053311e-01 7.163509447393e-01 7.200857602292e-01 7.238071628378e-01 7.275006141821e-01 7.311645014626e-01 7.348139635276e-01 7.384234719173e-01 7.420135602286e-01 7.455742808331e-01 7.491000806025e-01 7.526048743234e-01 7.560692674775e-01 7.595083331009e-01 7.629149704987e-01 7.662829625562e-01 7.696255721964e-01 7.729251504212e-01 7.761937202788e-01 7.794260172653e-01 7.826161459649e-01 7.857767182594e-01 7.888904886528e-01 7.919699462996e-01 7.950124236198e-01 7.980072042752e-01 8.009688330333e-01 8.038813281625e-01 8.067541884538e-01 8.095877352321e-01 8.123708885106e-01 8.151174096310e-01 8.178136425746e-01 8.204656103663e-01 8.230758794601e-01 8.256327100205e-01 8.281500195872e-01 8.306160413796e-01 8.330349701994e-01 8.354080764690e-01 8.377278055227e-01 8.400040009685e-01 8.422265934079e-01 8.444004524207e-01 8.465272416601e-01 8.485985077032e-01 8.506230658092e-01 8.525946645360e-01 8.545145202077e-01 8.563852194150e-01 8.582015076282e-01 8.599673949311e-01 8.616794131901e-01 8.633394471335e-01 8.649470438626e-01 8.665013117747e-01 8.680044486831e-01 8.694535828882e-01 8.708494352293e-01 8.721938803113e-01 8.734825571883e-01 8.747208226038e-01 8.759048420415e-01 8.770373800045e-01 8.781148899948e-01 8.791413541739e-01 8.801184995153e-01 8.810399510104e-01 8.819130067364e-01 8.827323924357e-01 8.835006916228e-01 8.842197267094e-01 8.848868430949e-01 8.855062656825e-01 8.860748038710e-01 8.865943888980e-01 8.870683634661e-01 8.874898705753e-01 8.878690145142e-01 8.881995147282e-01 8.884826935487e-01 8.887237130737e-01 8.889163157302e-01 8.890683330296e-01 8.891738338442e-01 8.892389039600e-01 8.892637471324e-01 8.892438319900e-01 8.891874145369e-01 8.890882022588e-01 8.889505614388e-01 8.887792015613e-01 8.885634678462e-01 8.883172381814e-01 8.880326767530e-01 8.877140572254e-01 8.873646105883e-01 8.869761088156e-01 8.865623739666e-01 8.861135501994e-01 8.856337809755e-01 8.851298195475e-01 8.845909506656e-01 8.840292174131e-01 8.834402274845e-01 8.828226465883e-01 8.821868818282e-01 8.815203220874e-01 8.808374649805e-01 8.801314077089e-01 8.793996940302e-01 8.786569570942e-01 8.778873583755e-01 8.771052115773e-01 8.763064518739e-01 8.754877871322e-01 8.746613945596e-01 8.738140024254e-01 8.729584451217e-01 8.720908542940e-01 8.712061747834e-01 8.703200707051e-01 8.694153609197e-01 8.685062771995e-01 8.675912330142e-01 8.666606122851e-01 8.657327294323e-01 8.647910150674e-01 8.638447562765e-01 8.628964789842e-01 8.619347539035e-01 8.609769597878e-01 8.600080774387e-01 8.590340072830e-01 8.580609230985e-01 8.570761849627e-01 8.560943475535e-01 8.551034100357e-01 8.541073018250e-01 8.531117792340e-01 8.521032506921e-01 8.510957730448e-01 8.500808825465e-01 8.490573449329e-01 8.480337920345e-01 8.469981077735e-01 8.459601258654e-01 8.449143445402e-01 8.438590005073e-01 8.428007475724e-01 8.417269672679e-01 8.406496537642e-01 8.395630034519e-01 8.384620057466e-01 8.373569369563e-01 8.362371513544e-01 8.351079841016e-01 8.339699820508e-01 8.328146390922e-01 8.316514644766e-01 8.304726889778e-01 8.292803467309e-01 8.280772284466e-01 8.268574613750e-01 8.256261421501e-01 8.243804286433e-01 8.231187835138e-01 8.218455614011e-01 8.205567813961e-01 8.192545873863e-01 8.179390581070e-01 8.166103461876e-01 8.152708536144e-01 8.139200401818e-01 8.125599842655e-01 8.111913029647e-01 8.098158331631e-01 8.084359359815e-01 8.070530244718e-01 8.056707567770e-01 8.042899472475e-01 8.029161213282e-01 8.015507740504e-01 8.002005274014e-01 7.988645071922e-01 7.975512103820e-01 7.962647516291e-01 7.950088322457e-01 7.937918393188e-01 7.926170092398e-01 7.914884863323e-01 7.904199248119e-01 7.894098297863e-01 7.884739666036e-01 7.876150024625e-01 7.868383926085e-01 7.861602727946e-01 7.855816818085e-01 7.851139675054e-01 7.847680743929e-01 7.845463681839e-01 7.844678328166e-01 7.845341963481e-01 7.847581755368e-01 7.851508916171e-01 7.857164882191e-01 7.864719898801e-01 7.874185676606e-01 7.885702035713e-01 7.899360613380e-01 7.915201845208e-01 7.933370378457e-01 7.953904956055e-01 7.976879444500e-01 8.002402307388e-01 8.030451499462e-01 8.061159553804e-01 8.094529003792e-01 8.130595203213e-01 8.169410222495e-01 8.210960867295e-01 8.255295114435e-01 8.302359220745e-01 8.352194299191e-01 8.404737531685e-01 8.459952507714e-01 8.517821457583e-01 8.578247395577e-01 8.641176961504e-01 8.706540936092e-01 8.774219935495e-01 8.844145384103e-01 8.916158651652e-01 8.990171487739e-01 9.066048860023e-01 9.143607037918e-01 9.222757828984e-01 9.303290868010e-01 9.385056313047e-01 9.467888994827e-01 9.551583617189e-01 9.636003349346e-01 9.720896057273e-01 9.806104802474e-01 9.891444335612e-01 9.976652857442e-01 1.006160833654e+00 1.014603803464e+00 1.022976537607e+00 1.031257501826e+00 1.039424053252e+00 1.047461572840e+00 1.055343309670e+00 1.063051982721e+00 1.070569149288e+00 1.077869750259e+00 1.084940258269e+00 1.091760068263e+00 1.098309937786e+00 1.104575828818e+00 1.110536424936e+00 1.116180769368e+00 1.121492120256e+00 1.126454792897e+00 1.131061831304e+00 1.135293360897e+00 1.139147273776e+00 1.142607204076e+00 1.145670520884e+00 1.148331988400e+00 1.150583050094e+00 1.152422203402e+00 1.153850635264e+00 1.154864729457e+00 1.155472076879e+00 1.155675148549e+00 1.155478790741e+00 1.154893437922e+00 1.153929587387e+00 1.152598282061e+00 1.150916967519e+00 1.148902084791e+00 1.146572235157e+00 1.143952421568e+00 1.141063168568e+00 1.137932996704e+00 1.134592752134e+00 1.131066984559e+00 1.127396414224e+00 1.123613139014e+00 1.119751596220e+00 1.115859633068e+00 1.111968754115e+00 1.108126222867e+00 1.104377182135e+00 1.100761417761e+00 1.097330039161e+00 1.094125282786e+00 1.091192509275e+00 1.088580759923e+00 1.086330279773e+00 1.084487670805e+00 1.083091204316e+00 1.082181442830e+00 1.081794972864e+00 1.081962823640e+00 1.082715744742e+00 1.084075888368e+00 1.086067387323e+00 1.088701496909e+00 1.091989977633e+00 1.095939153025e+00 1.100542262632e+00 1.105801958472e+00 1.111696409662e+00 1.118214054745e+00 1.125333498613e+00 1.133015171662e+00 1.141244501926e+00 1.149970450366e+00 1.159154771496e+00 1.168763198997e+00 1.178730061082e+00 1.189022962576e+00 1.199580638037e+00 1.210345590576e+00 1.221278547520e+00 1.232301131020e+00 1.243373963314e+00 1.254437403117e+00 1.265421996934e+00 1.276293929972e+00 1.286980761062e+00 1.297433918836e+00 1.307611840517e+00 1.317444694472e+00 1.326904297248e+00 1.335934032956e+00 1.344491370276e+00 1.352545585564e+00 1.360045298219e+00 1.366967765230e+00 1.373280602121e+00 1.378950599677e+00 1.383968018171e+00 1.388300166584e+00 1.391942091863e+00 1.394882480952e+00 1.397111505901e+00 1.398635871455e+00 1.399454923649e+00 1.399581743797e+00 1.399034656024e+00 1.397827268465e+00 1.395998446226e+00 1.393569781702e+00 1.390588396506e+00 1.387098335755e+00 1.383146347633e+00 1.378798030495e+00 1.374110168565e+00 1.369155848914e+00 1.364013107423e+00 1.358753269427e+00 1.353471966858e+00 1.348252716383e+00 1.343189401909e+00 1.338380638313e+00 1.333916214797e+00 1.329901987311e+00 1.326429150614e+00 1.323590966056e+00 1.321485063598e+00 1.320185850856e+00 1.319778138078e+00 1.320327663720e+00 1.321889220494e+00 1.324514550031e+00 1.328233189955e+00 1.333064831017e+00 1.339016745753e+00 1.346079643199e+00 1.354224031488e+00 1.363415101817e+00 1.373600543273e+00 1.384711175914e+00 1.396673934249e+00 1.409397533275e+00 1.422788243194e+00 1.436743945957e+00 1.451151093879e+00 1.465905166128e+00 1.480888428283e+00 1.495985369410e+00 1.511086646191e+00 1.526078032564e+00 1.540856164900e+00 1.555316547283e+00 1.569364861087e+00 1.582917201135e+00 1.595881417554e+00 1.608193990277e+00 1.619789304067e+00 1.630602456880e+00 1.640599394880e+00 1.649731923248e+00 1.657969373092e+00 1.665298791968e+00 1.671696426145e+00 1.677156763168e+00 1.681684847239e+00 1.685276720553e+00 1.687949847160e+00 1.689713767184e+00 1.690584462588e+00 1.690583547959e+00 1.689729643840e+00 1.688043905363e+00 1.685551534077e+00 1.682267205442e+00 1.678220992462e+00 1.673428645233e+00 1.667911600770e+00 1.661694526295e+00 1.654794224798e+00 1.647239819090e+00 1.639056325260e+00 1.630269821988e+00 1.620926666572e+00 1.611060079837e+00 1.600725339236e+00 1.589988268784e+00 1.578908665992e+00 1.567583011569e+00 1.556101450751e+00 1.544566897470e+00 1.533109270691e+00 1.521846974497e+00 1.510928054333e+00 1.500493671720e+00 1.490685069483e+00 1.481658717069e+00 1.473534299233e+00 1.466445948625e+00 1.460496553829e+00 1.455752090031e+00 1.452278643074e+00 1.450072110571e+00 1.449114181918e+00 1.449338562369e+00 1.450625325095e+00 1.452842457536e+00 1.455787467418e+00 1.459252052331e+00 1.462993949611e+00 1.466736594688e+00 1.470223063800e+00 1.473158470103e+00 1.475283638636e+00 1.476336700685e+00 1.476074653466e+00 1.474308284738e+00 1.470843849519e+00 1.465566545740e+00 1.458396466664e+00 1.449274390496e+00 1.438249403532e+00 1.425366398091e+00 1.410753678516e+00 1.394596056626e+00 1.377083139148e+00 1.358498661092e+00 1.339114362956e+00 1.319235128668e+00 1.299204716480e+00 1.279302541725e+00 1.259858707081e+00 1.241122350244e+00 1.223308703172e+00 1.206614755489e+00 1.191099162965e+00 1.176833623136e+00 1.163775269161e+00 1.151810008437e+00 1.140840876277e+00 1.130645235723e+00 1.121059455161e+00 1.111900070898e+00 1.102965350823e+00 1.094179550106e+00 1.085429690413e+00 1.076724245476e+00 1.068144104701e+00 1.059785427922e+00 1.051888564976e+00 1.044663498183e+00 1.038401916297e+00 1.033394294519e+00 1.029857442676e+00 1.028042533060e+00 1.028024034570e+00 1.029825311887e+00 1.033361592062e+00 1.038357569278e+00 1.044522434902e+00 1.051382219285e+00 1.058439287981e+00 1.065179997100e+00 1.071014720108e+00 1.075477202467e+00 1.078093045532e+00 1.078484521397e+00 1.076438018155e+00 1.071754902351e+00 1.064468797754e+00 1.054691511935e+00 1.042638485722e+00 1.028715225894e+00 1.013319441085e+00 9.969887309115e-01 9.802737394712e-01 9.636718748756e-01 9.477169766119e-01 9.327763219886e-01 9.191580209317e-01 9.070384680702e-01 8.964208405668e-01 8.872741670617e-01 8.794022003367e-01 8.726200430103e-01 8.667478832273e-01 8.615989148967e-01 8.571381890109e-01 8.533610451019e-01 8.503895586808e-01 8.484385261827e-01 8.477218588185e-01 8.485142710640e-01 8.510005474288e-01 8.552854191723e-01 8.613543622692e-01 8.690332844398e-01 8.780499341445e-01 8.880003235703e-01 8.984693962929e-01 9.090384249082e-01 9.193513714854e-01 9.292029389129e-01 9.384938365396e-01 9.473261159318e-01 9.559302411443e-01 9.646269869308e-01 9.738387677682e-01 9.838978058966e-01 9.950952525467e-01 1.007548372433e+00 1.021149020002e+00 1.035644661098e+00 1.050547896324e+00 1.065301569672e+00 1.079308801682e+00 1.091989695225e+00 1.102962060453e+00 1.111968384303e+00 1.119023902710e+00 1.124389913008e+00 1.128480677222e+00 1.131939569120e+00 1.135406252670e+00 1.139507791208e+00 1.144785222899e+00 1.151502589976e+00 1.159759896953e+00 1.169391542713e+00 1.180045726277e+00 1.191304851627e+00 1.202674150135e+00 1.213734671310e+00 1.224131245526e+00 1.233589363132e+00 1.241908246176e+00 1.248858841941e+00 1.254203712124e+00 1.257576845652e+00 1.258519626381e+00 1.256524007385e+00 1.251023440322e+00 1.241600050429e+00 1.228006491591e+00 1.210284284314e+00 1.188895891223e+00 1.164625721677e+00 1.138639943913e+00 1.112305665654e+00 1.087010775313e+00 1.064024189318e+00 1.044227342039e+00 1.028107392787e+00 1.015702383284e+00 1.006719808448e+00 1.000785044436e+00 9.974892302794e-01 9.965874952279e-01 9.979270986827e-01 1.001299225864e+00 1.006355139292e+00 1.012390410414e+00 1.018421961232e+00 1.023282617565e+00 1.025885960812e+00 1.025603006449e+00 1.022422497060e+00 1.017159584191e+00 1.011283944940e+00 1.006511056264e+00 1.004290220784e+00 1.005097157721e+00 1.008167719655e+00 1.011519822627e+00 1.012469529268e+00 1.008556108057e+00 9.982829896004e-01 9.818820545146e-01 9.615893235868e-01 9.413223370895e-01 9.244182076854e-01 9.076019274744e-01 9.008098855592e-01 9.092431324219e-01 9.278633259473e-01 9.456064688409e-01 9.545882352019e-01 9.553541586359e-01 9.547501555766e-01 9.588105947425e-01 9.669775812167e-01 9.733594794292e-01 9.735314030775e-01 9.697677779115e-01 9.695010742018e-01 9.780017423866e-01 9.922268442494e-01 1.002903697778e+00 1.003636095953e+00 9.991065461939e-01 1.005157289300e+00 1.038461427925e+00 1.085693496524e+00 1.053528960014e+00 9.686716857184e-01 8.942777637602e-01 8.828487469322e-01 9.159620083055e-01 9.342228897154e-01 9.160884852723e-01 9.018646180347e-01 9.410376656850e-01 1.011549784949e+00 1.038929743037e+00 9.814028686524e-01 8.805097675536e-01 8.503091098864e-01 9.408900664262e-01 1.047836096728e+00 1.055337160374e+00 9.367435395260e-01 7.802263214642e-01 7.654762966798e-01 9.265186828871e-01 1.092656832795e+00 1.146290134275e+00 1.079212231439e+00 9.726631167487e-01 9.433317962547e-01 1.013318541796e+00 1.083271476659e+00 1.064032008821e+00 9.455393923800e-01 8.072646723550e-01 7.856104643507e-01 9.060713672404e-01 1.037872432130e+00 1.072508835304e+00 9.864563974299e-01 8.434865695772e-01 7.787491975047e-01 8.598509237298e-01 9.760223286410e-01 1.006930167138e+00 9.264060105294e-01 8.081626769923e-01 7.834910384853e-01 8.763345018341e-01 9.635679372954e-01 9.507627406454e-01 8.425623947525e-01 7.390174885298e-01 7.561036288260e-01 8.573421458602e-01 9.193078074524e-01 8.899856715372e-01 8.144194041160e-01 7.946819805569e-01 8.672783673928e-01 9.480417343221e-01 9.501624430140e-01 8.595596907989e-01 7.463879862073e-01 7.305592161611e-01 8.328885574166e-01 9.387413133561e-01 9.509461444378e-01 8.476269579910e-01 6.936951156659e-01 6.489211989378e-01 7.942067509410e-01 9.837405032650e-01 1.078896821340e+00 1.030066505306e+00 8.719378852313e-01 7.367961145929e-01 7.883650103956e-01 9.745253755714e-01 1.123922556674e+00 1.144568690309e+00 1.028039837887e+00 8.356946717376e-01 6.970983249346e-01 7.328642443919e-01 8.774387678816e-01 9.927594837023e-01 1.010424244442e+00 9.309687084169e-01 8.214505548669e-01 7.994772235190e-01 9.088931032899e-01 1.047549694067e+00 1.104871677770e+00 1.044150461265e+00
 5.073598011712e-01 5.080492180113e-01 5.093444452603e-01 5.106088133737e-01 5.112030247632e-01 5.113752108024e-01 5.119406090251e-01 5.131541641119e-01 5.143676378443e-01 5.149361971264e-01 5.150891735040e-01 5.155788720600e-01 5.166544170512e-01 5.177581708805e-01 5.183164277443e-01 5.185196761023e-01 5.190333166673e-01 5.200586932968e-01 5.210740547670e-01 5.216050210859e-01 5.218983546158e-01 5.225356910269e-01 5.235859375502e-01 5.245345337601e-01 5.250404105742e-01 5.254133293433e-01 5.261532811460e-01 5.272425852663e-01 5.281676533276e-01 5.286431709853e-01 5.290350734451e-01 5.298463342921e-01 5.309984642940e-01 5.319155188332e-01 5.323466459742e-01 5.327384401990e-01 5.336097309035e-01 5.348105195641e-01 5.357162313749e-01 5.360971399196e-01 5.364641866594e-01 5.373700355225e-01 5.386157134284e-01 5.395036825201e-01 5.398160604715e-01 5.401547428146e-01 5.410981109805e-01 5.423652092596e-01 5.432043857451e-01 5.434576982407e-01 5.437897419510e-01 5.447528600298e-01 5.460007470029e-01 5.467783602922e-01 5.469855605272e-01 5.473275653114e-01 5.483153177159e-01 5.495296654991e-01 5.502299643095e-01 5.504114856319e-01 5.507955104149e-01 5.517958297520e-01 5.529429043268e-01 5.535709210043e-01 5.537511166009e-01 5.541758074428e-01 5.551727333257e-01 5.562492805484e-01 5.568144036222e-01 5.570074346665e-01 5.574761070381e-01 5.584534452195e-01 5.594493094612e-01 5.599679247748e-01 5.601858654358e-01 5.606780749627e-01 5.616139763440e-01 5.625365607730e-01 5.630224965981e-01 5.632683360741e-01 5.637796587182e-01 5.646674761000e-01 5.655172824924e-01 5.659862274384e-01 5.662617052648e-01 5.667783227551e-01 5.676157347906e-01 5.684126955446e-01 5.688747287342e-01 5.691717254735e-01 5.696765398955e-01 5.704579616239e-01 5.712111565492e-01 5.716803473242e-01 5.719880768312e-01 5.724515064750e-01 5.731624937125e-01 5.738838419496e-01 5.743688025225e-01 5.746794384213e-01 5.750873006550e-01 5.757205187962e-01 5.764126709473e-01 5.769206366127e-01 5.772315264349e-01 5.775762898407e-01 5.781317919239e-01 5.787975084200e-01 5.793264266442e-01 5.796446372008e-01 5.799380281602e-01 5.804149445586e-01 5.810430166305e-01 5.815884842375e-01 5.819266660459e-01 5.821899696229e-01 5.825955261096e-01 5.831659843161e-01 5.837156674196e-01 5.840906181738e-01 5.843533047660e-01 5.846919395778e-01 5.851860659040e-01 5.857179176632e-01 5.861321436372e-01 5.864152983234e-01 5.867007533935e-01 5.871055584016e-01 5.875935225886e-01 5.880319776576e-01 5.883398959133e-01 5.885901199445e-01 5.889086498262e-01 5.893316415744e-01 5.897629517516e-01 5.900990162908e-01 5.903411980862e-01 5.905982552019e-01 5.909433513174e-01 5.913386661855e-01 5.916884114498e-01 5.919527670190e-01 5.921824081012e-01 5.924572209669e-01 5.927952268504e-01 5.931361029221e-01 5.934252001693e-01 5.936591084467e-01 5.938860917725e-01 5.941567815224e-01 5.944629132072e-01 5.947547645997e-01 5.949989832742e-01 5.952085033673e-01 5.954234499547e-01 5.956665446274e-01 5.959251446126e-01 5.961633974501e-01 5.963670155401e-01 5.965508205237e-01 5.967342008365e-01 5.969285802701e-01 5.971336861129e-01 5.973298338467e-01 5.975006347062e-01 5.976462589787e-01 5.977860963321e-01 5.979374945265e-01 5.981073317953e-01 5.982711987939e-01 5.984055517453e-01 5.985120708038e-01 5.986165066477e-01 5.987406484231e-01 5.988784202309e-01 5.990036847871e-01 5.990959393541e-01 5.991675224274e-01 5.992431976257e-01 5.993333765029e-01 5.994255570529e-01 5.994975821884e-01 5.995453455274e-01 5.995835994857e-01 5.996256730872e-01 5.996667203842e-01 5.996996631150e-01 5.997171593955e-01 5.997253515643e-01 5.997325526896e-01 5.997320133928e-01 5.997181145139e-01 5.996958099444e-01 5.996705117919e-01 5.996462267404e-01 5.996142357939e-01 5.995659800592e-01 5.995024406520e-01 5.994353947842e-01 5.993703624490e-01 5.992990496523e-01 5.992157489743e-01 5.991160161189e-01 5.990081590246e-01 5.988977164993e-01 5.987822750468e-01 5.986557968994e-01 5.985194373375e-01 5.983725987486e-01 5.982198578532e-01 5.980625154004e-01 5.978949363312e-01 5.977170465140e-01 5.975300212903e-01 5.973362294247e-01 5.971369536315e-01 5.969290945090e-01 5.967106406918e-01 5.964789490722e-01 5.962416772561e-01 5.959958547640e-01 5.957445480269e-01 5.954843338852e-01 5.952109605164e-01 5.949263160006e-01 5.946350597490e-01 5.943357484143e-01 5.940309157520e-01 5.937182068514e-01 5.933934895369e-01 5.930564999760e-01 5.927119843573e-01 5.923618937422e-01 5.920078232398e-01 5.916460943721e-01 5.912685396820e-01 5.908814274934e-01 5.904858937015e-01 5.900846279704e-01 5.896790060724e-01 5.892624377850e-01 5.888313525752e-01 5.883896936881e-01 5.879399024137e-01 5.874834097971e-01 5.870195942050e-01 5.865440186347e-01 5.860547551243e-01 5.855554122913e-01 5.850475397624e-01 5.845328483922e-01 5.840113669890e-01 5.834745084329e-01 5.829257795694e-01 5.823665409236e-01 5.818008020552e-01 5.812306533317e-01 5.806464823788e-01 5.800461897709e-01 5.794351188479e-01 5.788192455154e-01 5.781982406795e-01 5.775667689814e-01 5.769171863561e-01 5.762570483054e-01 5.755908322494e-01 5.749171898800e-01 5.742354336934e-01 5.735404566103e-01 5.728303521136e-01 5.721144553945e-01 5.713902628759e-01 5.706574700987e-01 5.699152387867e-01 5.691588506763e-01 5.683910240635e-01 5.676154094176e-01 5.668308979410e-01 5.660397340547e-01 5.652347633898e-01 5.644163546671e-01 5.635892523524e-01 5.627551003690e-01 5.619098515640e-01 5.610551747453e-01 5.601856581838e-01 5.593083990534e-01 5.584211946934e-01 5.575251264559e-01 5.566173103533e-01 5.556970368396e-01 5.547663603899e-01 5.538270913608e-01 5.528805974170e-01 5.519212723693e-01 5.509506400546e-01 5.499686963456e-01 5.489755304553e-01 5.479757147875e-01 5.469671040282e-01 5.459443844224e-01 5.449107680444e-01 5.438648487337e-01 5.428116874705e-01 5.417498355523e-01 5.406767564488e-01 5.395900814550e-01 5.384923523508e-01 5.373833425646e-01 5.362685095042e-01 5.351436313006e-01 5.340038510911e-01 5.328516800827e-01 5.316895473969e-01 5.305197324403e-01 5.293412356480e-01 5.281495869891e-01 5.269439006180e-01 5.257291040721e-01 5.245035360678e-01 5.232715705757e-01 5.220264550875e-01 5.207669278722e-01 5.195004198455e-01 5.182239662155e-01 5.169366217057e-01 5.156408524117e-01 5.143283299697e-01 5.130081675573e-01 5.116819830117e-01 5.103422411833e-01 5.089921344135e-01 5.076287033915e-01 5.062561396425e-01 5.048790056625e-01 5.034883620778e-01 5.020837990988e-01 5.006677754473e-01 4.992419527744e-01 4.978117258437e-01 4.963693647377e-01 4.949129461549e-01 4.934438340397e-01 4.919658077139e-01 4.904791575176e-01 4.889857479343e-01 4.874754709990e-01 4.859555796254e-01 4.844244114140e-01 4.828837437662e-01 4.813364684896e-01 4.797763426800e-01 4.782040107462e-01 4.766223132280e-01 4.750287312684e-01 4.734291321347e-01 4.718176285935e-01 4.701942049742e-01 4.685636218755e-01 4.669188512610e-01 4.652679699581e-01 4.636068973435e-01 4.619344063984e-01 4.602532310356e-01 4.585607808276e-01 4.568590247866e-01 4.551487472674e-01 4.534278741703e-01 4.516990806206e-01 4.499584513471e-01 4.482075516938e-01 4.464506202583e-01 4.446809331640e-01 4.429041889409e-01 4.411189069670e-01 4.393203087934e-01 4.375161256650e-01 4.357015306121e-01 4.338773348452e-01 4.320475038102e-01 4.302044377408e-01 4.283546315783e-01 4.264944356102e-01 4.246255621727e-01 4.227517472395e-01 4.208665348216e-01 4.189731378396e-01 4.170708334315e-01 4.151581796821e-01 4.132412087901e-01 4.113150108863e-01 4.093784117007e-01 4.074347228829e-01 4.054811317116e-01 4.035247896654e-01 4.015571462494e-01 3.995810914132e-01 3.975991981884e-01 3.956065844819e-01 3.936101819244e-01 3.916055573761e-01 3.895923640610e-01 3.875741694540e-01 3.855450749363e-01 3.835115166918e-01 3.814731068744e-01 3.794237057453e-01 3.773720991505e-01 3.753118266102e-01 3.732440530683e-01 3.711738712394e-01 3.690931001455e-01 3.670084029487e-01 3.649179078290e-01 3.628216766525e-01 3.607215211064e-01 3.586132127395e-01 3.565013135383e-01 3.543836810244e-01 3.522609778819e-01 3.501350246698e-01 3.480021576616e-01 3.458644662961e-01 3.437239211597e-01 3.415781073049e-01 3.394302463660e-01 3.372761896593e-01 3.351187752713e-01 3.329601985759e-01 3.307932064377e-01 3.286282415979e-01 3.264572712030e-01 3.242826162135e-01 3.221105700199e-01 3.199307785191e-01 3.177508448558e-01 3.155684722233e-01 3.133837816331e-01 3.111996543264e-01 3.090110202830e-01 3.068229616502e-01 3.046341699038e-01 3.024434030242e-01 3.002544104631e-01 2.980618333762e-01 2.958718415252e-01 2.936798665103e-01 2.914894906881e-01 2.893013342785e-01 2.871103909279e-01 2.849244915007e-01 2.827377327989e-01 2.805531785458e-01 2.783727313500e-01 2.761914350758e-01 2.740137534888e-01 2.718410277036e-01 2.696685278641e-01 2.675030509978e-01 2.653378993178e-01 2.631794037926e-01 2.610252052805e-01 2.588750212920e-01 2.567325280835e-01 2.545916274278e-01 2.524602420044e-01 2.503343678412e-01 2.482143408257e-01 2.461037827646e-01 2.439991863382e-01 2.419026224026e-01 2.398156170742e-01 2.377346456206e-01 2.356659226964e-01 2.336058434864e-01 2.315551310922e-01 2.295185013189e-01 2.274874755344e-01 2.254733760158e-01 2.234689248991e-01 2.214747813496e-01 2.195012804393e-01 2.175333601185e-01 2.155846975197e-01 2.136506153966e-01 2.117280299433e-01 2.098285106464e-01 2.079380974344e-01 2.060703082375e-01 2.042190432983e-01 2.023834756158e-01 2.005740064869e-01 1.987767456393e-01 1.970053225904e-01 1.952534626211e-01 1.935198622630e-01 1.918181955766e-01 1.901294610071e-01 1.884721055033e-01 1.868379339694e-01 1.852255597587e-01 1.836479011570e-01 1.820873080192e-01 1.805635647043e-01 1.790648508668e-01 1.775929638356e-01 1.761596311250e-01 1.747460492546e-01 1.733750735316e-01 1.720334716690e-01 1.707205885206e-01 1.694536445869e-01 1.682088112921e-01 1.670098866297e-01 1.658439555908e-01 1.647126605470e-01 1.636309721802e-01 1.625748615626e-01 1.615685391599e-01 1.606008438303e-01 1.596700635203e-01 1.587917133490e-01 1.579450593563e-01 1.571513775995e-01 1.563981782081e-01 1.556851404697e-01 1.550291963647e-01 1.544077421456e-01 1.538400715738e-01 1.533184964613e-01 1.528404831145e-01 1.524175850081e-01 1.520358189268e-01 1.517068052248e-01 1.514266801557e-01 1.511901101241e-01 1.510114743734e-01 1.508749247246e-01 1.507920373430e-01 1.507589751660e-01 1.507705422998e-01 1.508386735559e-01 1.509485967067e-01 1.511112323019e-01 1.513248401995e-01 1.515811658679e-01 1.518916621351e-01 1.522462411662e-01 1.526490289005e-01 1.531019720267e-01 1.535950945848e-01 1.541405327378e-01 1.547283772335e-01 1.553610431757e-01 1.560412843775e-01 1.567597998725e-01 1.575267806415e-01 1.583329625300e-01 1.591810522996e-01 1.600742685202e-01 1.610016180023e-01 1.619747203609e-01 1.629836258510e-01 1.640303461858e-01 1.651179014905e-01 1.662375572232e-01 1.673974348426e-01 1.685916135450e-01 1.698186995691e-01 1.710854772244e-01 1.723778476924e-01 1.737094063397e-01 1.750707583367e-01 1.764609871350e-01 1.778885978964e-01 1.793389169239e-01 1.808248524964e-01 1.823367125108e-01 1.838757399178e-01 1.854467671923e-01 1.870405303540e-01 1.886659599802e-01 1.903155777591e-01 1.919886215815e-01 1.936921067620e-01 1.954149697959e-01 1.971661448094e-01 1.989416119337e-01 2.007375950171e-01 2.025611047831e-01 2.044044743346e-01 2.062715679486e-01 2.081623472974e-01 2.100721841397e-01 2.120080966907e-01 2.139611498888e-01 2.159390844353e-01 2.179367104974e-01 2.199531662795e-01 2.219953363662e-01 2.240529222845e-01 2.261339108283e-01 2.282346812517e-01 2.303531681926e-01 2.324966703716e-01 2.346551824062e-01 2.368351571469e-01 2.390359104974e-01 2.412533503559e-01 2.434940598226e-01 2.457509098153e-01 2.480289611620e-01 2.503271730908e-01 2.526411914487e-01 2.549795296425e-01 2.573339347198e-01 2.597081780537e-01 2.621042718129e-01 2.645152219138e-01 2.669499674112e-01 2.694002025193e-01 2.718721505306e-01 2.743655112041e-01 2.768754056894e-01 2.794076707620e-01 2.819564565485e-01 2.845261107462e-01 2.871177127900e-01 2.897248028646e-01 2.923573909553e-01 2.950058390109e-01 2.976750939240e-01 3.003664324673e-01 3.030746081992e-01 3.058073387710e-01 3.085561516335e-01 3.113274084540e-01 3.141210025798e-01 3.169307990067e-01 3.197661427894e-01 3.226186689698e-01 3.254911437863e-01 3.283889838552e-01 3.313009505584e-01 3.342403306885e-01 3.371966468169e-01 3.401745507545e-01 3.431756096803e-01 3.461931792964e-01 3.492371502786e-01 3.522972697377e-01 3.553801613254e-01 3.584852277107e-01 3.616086892911e-01 3.647564635782e-01 3.679227510247e-01 3.711090845416e-01 3.743211392465e-01 3.775473670575e-01 3.808004912932e-01 3.840710916028e-01 3.873614815751e-01 3.906759018854e-01 3.940068463337e-01 3.973622255125e-01 4.007354626023e-01 4.041281092970e-01 4.075456109126e-01 4.109767472774e-01 4.144335222076e-01 4.179063224181e-01 4.213982199760e-01 4.249143335136e-01 4.284434427181e-01 4.319974289289e-01 4.355675152872e-01 4.391546192074e-01 4.427641859792e-01 4.463858305423e-01 4.500320514949e-01 4.536926927688e-01 4.573696536577e-01 4.610690260571e-01 4.647775855654e-01 4.685082837635e-01 4.722541066304e-01 4.760122103037e-01 4.797925378812e-01 4.835811001565e-01 4.873893225117e-01 4.912110518134e-01 4.950429989918e-01 4.988951497595e-01 5.027524875962e-01 5.066280683315e-01 5.105166862939e-01 5.144108291134e-01 5.183248439384e-01 5.222418173524e-01 5.261735487318e-01 5.301143011670e-01 5.340606816524e-01 5.380234541830e-01 5.419863603192e-01 5.459603457073e-01 5.499430072454e-01 5.539264373917e-01 5.579237735283e-01 5.619196105566e-01 5.659225624556e-01 5.699314278488e-01 5.739366292434e-01 5.779539063554e-01 5.819652671173e-01 5.859824060490e-01 5.900016391303e-01 5.940141226843e-01 5.980337626507e-01 6.020463655210e-01 6.060591994811e-01 6.100721694210e-01 6.140736399111e-01 6.180801459654e-01 6.220746035159e-01 6.260649331116e-01 6.300538262444e-01 6.340265148560e-01 6.380023976920e-01 6.419615810724e-01 6.459120178223e-01 6.498577117496e-01 6.537834377505e-01 6.577062230969e-01 6.616111774044e-01 6.655022847248e-01 6.693855527488e-01 6.732446442595e-01 6.770975619468e-01 6.809288690316e-01 6.847408413662e-01 6.885409110708e-01 6.923123538756e-01 6.960744460250e-01 6.998105884717e-01 7.035235513114e-01 7.072217108468e-01 7.108866272767e-01 7.145368589811e-01 7.181579859159e-01 7.217509669432e-01 7.253258394903e-01 7.288633439226e-01 7.323799029314e-01 7.358657456820e-01 7.393192262413e-01 7.427478461988e-01 7.461400788228e-01 7.495037518669e-01 7.528345809671e-01 7.561274020474e-01 7.593932919632e-01 7.626153932385e-01 7.658083142755e-01 7.689635081442e-01 7.720771243998e-01 7.751606220271e-01 7.781970860414e-01 7.812001903203e-01 7.841624234516e-01 7.870796145031e-01 7.899624620785e-01 7.927960156300e-01 7.955910364101e-01 7.983428350297e-01 8.010479699735e-01 8.037147945272e-01 8.063311961727e-01 8.089050521030e-01 8.114332444559e-01 8.139116057347e-01 8.163483351791e-01 8.187313614678e-01 8.210695900478e-01 8.233609143424e-01 8.256016436750e-01 8.277964680229e-01 8.299385978302e-01 8.320316405584e-01 8.340762235876e-01 8.360661373693e-01 8.380103014279e-01 8.398992000135e-01 8.417390679577e-01 8.435273795161e-01 8.452615241283e-01 8.469481169672e-01 8.485783409835e-01 8.501573928226e-01 8.516846489512e-01 8.531561278316e-01 8.545789959057e-01 8.559456833240e-01 8.572610772832e-01 8.585237255669e-01 8.597312232088e-01 8.608891809227e-01 8.619921348781e-01 8.630436844777e-01 8.640407317493e-01 8.649872293900e-01 8.658799619752e-01 8.667198849002e-01 8.675105733889e-01 8.682486297242e-01 8.689353438865e-01 8.695723867301e-01 8.701557283116e-01 8.706935511486e-01 8.711787368518e-01 8.716147162783e-01 8.720045733571e-01 8.723425371234e-01 8.726370506466e-01 8.728817265798e-01 8.730803616117e-01 8.732356042492e-01 8.733415516451e-01 8.734095867159e-01 8.734289271079e-01 8.734057424725e-01 8.733434058417e-01 8.732336491678e-01 8.730891630787e-01 8.729017317949e-01 8.726740983536e-01 8.724136324226e-01 8.721085243568e-01 8.717722366944e-01 8.713974343519e-01 8.709867551291e-01 8.705447208548e-01 8.700651700533e-01 8.695579537182e-01 8.690147161251e-01 8.684421337891e-01 8.678434933521e-01 8.672100705689e-01 8.665541094360e-01 8.658676632672e-01 8.651531344493e-01 8.644204547437e-01 8.636535907983e-01 8.628712484589e-01 8.620639593453e-01 8.612317891822e-01 8.603878512838e-01 8.595142881639e-01 8.586291782926e-01 8.577240113666e-01 8.567996669730e-01 8.558649270814e-01 8.549082630629e-01 8.539432219223e-01 8.529649265166e-01 8.519679919784e-01 8.509697213034e-01 8.499518921970e-01 8.489282512710e-01 8.478965717290e-01 8.468500693425e-01 8.458040144793e-01 8.447441754230e-01 8.436792744542e-01 8.426107014722e-01 8.415305114200e-01 8.404526477156e-01 8.393629195987e-01 8.382705611314e-01 8.371775472611e-01 8.360709629643e-01 8.349673683084e-01 8.338561740273e-01 8.327395173498e-01 8.316238038455e-01 8.304961292827e-01 8.293704434725e-01 8.282369971681e-01 8.270964901910e-01 8.259563736786e-01 8.248035588467e-01 8.236504459485e-01 8.224895950255e-01 8.213194623518e-01 8.201480283321e-01 8.189644094246e-01 8.177772194792e-01 8.165819675265e-01 8.153731090954e-01 8.141626102945e-01 8.129380309001e-01 8.117059197794e-01 8.104654507560e-01 8.092116742627e-01 8.079518656975e-01 8.066786989876e-01 8.053953469625e-01 8.041018234117e-01 8.027941719910e-01 8.014777793052e-01 8.001492728083e-01 7.988082773487e-01 7.974576490126e-01 7.960938468657e-01 7.947204399463e-01 7.933357500881e-01 7.919425820963e-01 7.905392075632e-01 7.891277741942e-01 7.877077590743e-01 7.862831033253e-01 7.848526516581e-01 7.834188169131e-01 7.819846057928e-01 7.805499946644e-01 7.791205318569e-01 7.776984881262e-01 7.762821406990e-01 7.748811113937e-01 7.734931992905e-01 7.721269250493e-01 7.707868349359e-01 7.694716471738e-01 7.681946956269e-01 7.669536081555e-01 7.657584218733e-01 7.646159974120e-01 7.635271416711e-01 7.625061899899e-01 7.615549474161e-01 7.606794956879e-01 7.598920941775e-01 7.591941219345e-01 7.586016175771e-01 7.581174904796e-01 7.577505113149e-01 7.575130036362e-01 7.574075245111e-01 7.574490888508e-01 7.576441035426e-01 7.579991452048e-01 7.585274698972e-01 7.592338356233e-01 7.601300960676e-01 7.612238361180e-01 7.625217309733e-01 7.640353128286e-01 7.657681166022e-01 7.677296621476e-01 7.699260564749e-01 7.723626072925e-01 7.750478738095e-01 7.779827035548e-01 7.811729325886e-01 7.846232254288e-01 7.883337212230e-01 7.923082949677e-01 7.965437478747e-01 8.010453309823e-01 8.058071310691e-01 8.108265014405e-01 8.161042817539e-01 8.216294084136e-01 8.274023518170e-01 8.334140127838e-01 8.396560254315e-01 8.461213963140e-01 8.527972788699e-01 8.596763380397e-01 8.667442140861e-01 8.739876470978e-01 8.813973718331e-01 8.889537863745e-01 8.966457314478e-01 9.044565282908e-01 9.123678925979e-01 9.203662857861e-01 9.284291103160e-01 9.365425633545e-01 9.446875519385e-01 9.528420227499e-01 9.609922752441e-01 9.691138796088e-01 9.771908505475e-01 9.852029002176e-01 9.931294441393e-01 1.000953169138e+00 1.008649234286e+00 1.016204035001e+00 1.023596730080e+00 1.030805168864e+00 1.037816991684e+00 1.044608190354e+00 1.051164739312e+00 1.057469284123e+00 1.063501402613e+00 1.069251759673e+00 1.074698185111e+00 1.079832471763e+00 1.084638995584e+00 1.089104967961e+00 1.093220908214e+00 1.096974970980e+00 1.100358730060e+00 1.103367131374e+00 1.105990534778e+00 1.108228021845e+00 1.110075379687e+00 1.111529163695e+00 1.112593811996e+00 1.113268277021e+00 1.113558817176e+00 1.113471688351e+00 1.113012010746e+00 1.112193924999e+00 1.111026842750e+00 1.109525506280e+00 1.107709172627e+00 1.105593062662e+00 1.103200420801e+00 1.100554111182e+00 1.097679528140e+00 1.094603184665e+00 1.091359066164e+00 1.087974681044e+00 1.084485318628e+00 1.080929790525e+00 1.077342160397e+00 1.073764748431e+00 1.070237859221e+00 1.066802189318e+00 1.063504310223e+00 1.060382971556e+00 1.057487375355e+00 1.054860226405e+00 1.052542240246e+00 1.050582893914e+00 1.049017549840e+00 1.047888295866e+00 1.047232909266e+00 1.047085485645e+00 1.047477959717e+00 1.048439349842e+00 1.049992024280e+00 1.052154823290e+00 1.054944609026e+00 1.058368673318e+00 1.062430891477e+00 1.067133685627e+00 1.072464530778e+00 1.078418025809e+00 1.084974839518e+00 1.092106695734e+00 1.099798133448e+00 1.108004829289e+00 1.116697668826e+00 1.125840974068e+00 1.135378972618e+00 1.145280567927e+00 1.155485125167e+00 1.165944672027e+00 1.176615385749e+00 1.187426880567e+00 1.198341040701e+00 1.209296170157e+00 1.220229487203e+00 1.231105053898e+00 1.241848608297e+00 1.252419569390e+00 1.262766481724e+00 1.272826569901e+00 1.282570747571e+00 1.291935319257e+00 1.300882849196e+00 1.309378854614e+00 1.317367228664e+00 1.324830002688e+00 1.331724785857e+00 1.338016850077e+00 1.343697160591e+00 1.348725333663e+00 1.353094372172e+00 1.356786479088e+00 1.359786957644e+00 1.362100263149e+00 1.363715569855e+00 1.364643132964e+00 1.364889823209e+00 1.364466957862e+00 1.363401196847e+00 1.361708550483e+00 1.359426440917e+00 1.356590513797e+00 1.353238778472e+00 1.349424954785e+00 1.345198033353e+00 1.340621261669e+00 1.335759913656e+00 1.330680534991e+00 1.325467028891e+00 1.320191117288e+00 1.314945914838e+00 1.309819856662e+00 1.304898980145e+00 1.300286411055e+00 1.296068622337e+00 1.292347782665e+00 1.289215977683e+00 1.286760197591e+00 1.285072866258e+00 1.284232247516e+00 1.284312846783e+00 1.285378659533e+00 1.287481969908e+00 1.290669015017e+00 1.294966074135e+00 1.300389945448e+00 1.306943539257e+00 1.314613640908e+00 1.323374802083e+00 1.333181274349e+00 1.343987256965e+00 1.355720173930e+00 1.368303661333e+00 1.381652225526e+00 1.395666879404e+00 1.410251831114e+00 1.425294730129e+00 1.440685806896e+00 1.456316793358e+00 1.472068730894e+00 1.487834054077e+00 1.503503162042e+00 1.518968234606e+00 1.534132791863e+00 1.548894809877e+00 1.563171901286e+00 1.576878094314e+00 1.589937144025e+00 1.602290464391e+00 1.613871216845e+00 1.624634962828e+00 1.634542932737e+00 1.643554221346e+00 1.651652394418e+00 1.658817861842e+00 1.665036749753e+00 1.670315290203e+00 1.674646543504e+00 1.678046412888e+00 1.680526977845e+00 1.682101340647e+00 1.682795694926e+00 1.682627576400e+00 1.681622489201e+00 1.679808257342e+00 1.677205097756e+00 1.673845129059e+00 1.669751104675e+00 1.664945631738e+00 1.659461407735e+00 1.653321978821e+00 1.646552334236e+00 1.639192594186e+00 1.631261792241e+00 1.622807019464e+00 1.613871124853e+00 1.604494960785e+00 1.594744577517e+00 1.584681395343e+00 1.574380133910e+00 1.563932560568e+00 1.553428945282e+00 1.542980897494e+00 1.532703689012e+00 1.522722812449e+00 1.513172767381e+00 1.504180074153e+00 1.495890336585e+00 1.488421781339e+00 1.481893548412e+00 1.476420601214e+00 1.472073651801e+00 1.468915790926e+00 1.466977079756e+00 1.466240921386e+00 1.466671965564e+00 1.468180211434e+00 1.470648420975e+00 1.473917195768e+00 1.477792894180e+00 1.482061486692e+00 1.486473774832e+00 1.490776271781e+00 1.494698927512e+00 1.497971240089e+00 1.500339469931e+00 1.501545393473e+00 1.501378866360e+00 1.499635578083e+00 1.496153954145e+00 1.490829941391e+00 1.483564272641e+00 1.474350948838e+00 1.463209270176e+00 1.450200704628e+00 1.435477336675e+00 1.419188828856e+00 1.401564706785e+00 1.382871885266e+00 1.363379779467e+00 1.343426521950e+00 1.323313272998e+00 1.303371179558e+00 1.283910034847e+00 1.265182263035e+00 1.247453504447e+00 1.230873780211e+00 1.215559353634e+00 1.201582321895e+00 1.188881961165e+00 1.177411209795e+00 1.167019341959e+00 1.157523562339e+00 1.148758567068e+00 1.140489124139e+00 1.132567228622e+00 1.124833838508e+00 1.117173920005e+00 1.109589123369e+00 1.102064487939e+00 1.094725432106e+00 1.087724371928e+00 1.081252400354e+00 1.075582925305e+00 1.070935894021e+00 1.067576549683e+00 1.065700067874e+00 1.065410809174e+00 1.066790068673e+00 1.069725962153e+00 1.074062275632e+00 1.079511976760e+00 1.085654050790e+00 1.092080058053e+00 1.098237494566e+00 1.103627107489e+00 1.107753540659e+00 1.110116344819e+00 1.110381286329e+00 1.108211039247e+00 1.103429720781e+00 1.096000143931e+00 1.085929059811e+00 1.073450268224e+00 1.058835001914e+00 1.042467706858e+00 1.024861960924e+00 1.006484156070e+00 9.879052340044e-01 9.696259711904e-01 9.520719340178e-01 9.356434731631e-01 9.205341980205e-01 9.068943339955e-01 8.947166928039e-01 8.838778200270e-01 8.742580883171e-01 8.656327395641e-01 8.578649724586e-01 8.508550410695e-01 8.445625825893e-01 8.391105622230e-01 8.346349518015e-01 8.314038529995e-01 8.296957470372e-01 8.297328181816e-01 8.317345290717e-01 8.357372349277e-01 8.416698496622e-01 8.493102188393e-01 8.582825408621e-01 8.681651458702e-01 8.784598386132e-01 8.887392582968e-01 8.986459758174e-01 9.079511604242e-01 9.166178323599e-01 9.247328259369e-01 9.325814004119e-01 9.405184549528e-01 9.489487674332e-01 9.582829962274e-01 9.687719625736e-01 9.805608010425e-01 9.935712063427e-01 1.007517179403e+00 1.021995884091e+00 1.036440001673e+00 1.050315569080e+00 1.063123227737e+00 1.074476928319e+00 1.084236530413e+00 1.092401771993e+00 1.099237802447e+00 1.105167645476e+00 1.110687926887e+00 1.116388140449e+00 1.122712748354e+00 1.130005339473e+00 1.138421738153e+00 1.147843097722e+00 1.158048317184e+00 1.168635502139e+00 1.179167443890e+00 1.189280042563e+00 1.198653128932e+00 1.207131217388e+00 1.214648685606e+00 1.221211286738e+00 1.226839508671e+00 1.231455971256e+00 1.234903137037e+00 1.236824783301e+00 1.236771387142e+00 1.234239843783e+00 1.228719423261e+00 1.219914511266e+00 1.207723979164e+00 1.192379129661e+00 1.174475172169e+00 1.154830365209e+00 1.134497266557e+00 1.114527208519e+00 1.095834741360e+00 1.079091299722e+00 1.064603820105e+00 1.052425377873e+00 1.042384618904e+00 1.034288801485e+00 1.028067248874e+00 1.023737383205e+00 1.021470756894e+00 1.021359170020e+00 1.023243330196e+00 1.026640015996e+00 1.030622303394e+00 1.034053697634e+00 1.035790462598e+00 1.035039277498e+00 1.031676804523e+00 1.026303604048e+00 1.020277381593e+00 1.015277568023e+00 1.012759328152e+00 1.013404325205e+00 1.016593581291e+00 1.020512504185e+00 1.022535452137e+00 1.019993990373e+00 1.011101736829e+00 9.955291001424e-01 9.748819257583e-01 9.525290521012e-01 9.328512539726e-01 9.179773610607e-01 9.037475947051e-01 8.990463018792e-01 9.080411527073e-01 9.251392248242e-01 9.393708659062e-01 9.433767434919e-01 9.385521906809e-01 9.329110308269e-01 9.336875105123e-01 9.409334493679e-01 9.483893547032e-01 9.504844937955e-01 9.479646235049e-01 9.468499634871e-01 9.518496525401e-01 9.607288767835e-01 9.661699955268e-01 9.640456513979e-01 9.604690350415e-01 9.704303409995e-01 1.006642722050e+00 1.067569215171e+00 1.074503378007e+00 9.921975853515e-01 8.912786673224e-01 8.631044459364e-01 9.146606900221e-01 9.611371387807e-01 9.429700910337e-01 8.846876013375e-01 8.708089757710e-01 9.376644351388e-01 1.012997487803e+00 1.015083287093e+00 9.380547273181e-01 8.646519965737e-01 8.913984645202e-01 9.877556529069e-01 1.039621459176e+00 9.878520677047e-01 8.762159392444e-01 8.368199793897e-01 9.429683385883e-01 1.089366380388e+00 1.150570276645e+00 1.086311933828e+00 9.501572271237e-01 8.723287870159e-01 9.414742700519e-01 1.074291703259e+00 1.142569343328e+00 1.089863894517e+00 9.427158555657e-01 8.054663506532e-01 8.005750080064e-01 9.061269465009e-01 9.932249452476e-01 9.913062652334e-01 9.235570964585e-01 8.826008079702e-01 9.337641466074e-01 1.018253275937e+00 1.032207063501e+00 9.309921713559e-01 7.658499472774e-01 6.891601230470e-01 7.958047889877e-01 9.530435521533e-01 1.022463171737e+00 9.683255174088e-01 8.429673546568e-01 7.568161542108e-01 7.799192870780e-01 8.529632698637e-01 8.942676548757e-01 8.924699797501e-01 8.903134847702e-01 9.205885145343e-01 9.585039316421e-01 9.525321413334e-01 8.810041519692e-01 7.799278469623e-01 7.342619512232e-01 7.922622196101e-01 8.896506499921e-01 9.333803622238e-01 8.789828384625e-01 7.497675319940e-01 6.509222593753e-01 7.089562643881e-01 8.766105543648e-01 1.012413418450e+00 1.035523113147e+00 9.395467863883e-01 7.948492807685e-01 7.425256707737e-01 8.560061171612e-01 1.024223298473e+00 1.120940412221e+00 1.089253448208e+00 9.358350538967e-01 7.367239060115e-01 6.549090322987e-01 7.849305559383e-01 9.765668689252e-01 1.079731336995e+00 1.037582795459e+00 8.779242896480e-01 7.282392108085e-01 7.609201730875e-01 9.316622019215e-01 1.060042322180e+00 1.059657747790e+00
 5.183545798330e-01 5.190205783163e-01 5.203062924770e-01 5.215732411973e-01 5.221594906630e-01 5.223059417397e-01 5.228442685415e-01 5.240474475907e-01 5.252599345831e-01 5.258181394379e-01 5.259467007452e-01 5.264139058066e-01 5.274785103962e-01 5.285779658952e-01 5.291254672679e-01 5.293062184333e-01 5.297977323649e-01 5.308127657016e-01 5.318235382267e-01 5.323406751367e-01 5.326086912600e-01 5.332244899948e-01 5.342676971959e-01 5.352116633638e-01 5.357006590219e-01 5.360442053949e-01 5.367622849928e-01 5.378450198493e-01 5.387648995901e-01 5.392223202091e-01 5.395804081931e-01 5.403669309847e-01 5.415105090799e-01 5.424230573306e-01 5.428326102273e-01 5.431871931919e-01 5.440309966001e-01 5.452234010999e-01 5.461227578120e-01 5.464794069654e-01 5.468078334314e-01 5.476832044306e-01 5.489182284216e-01 5.497981146803e-01 5.500844449957e-01 5.503801350116e-01 5.512904995991e-01 5.525462974153e-01 5.533756755412e-01 5.535991290897e-01 5.538874095473e-01 5.548165710890e-01 5.560516103008e-01 5.568159700949e-01 5.569910161590e-01 5.572887405051e-01 5.582412401549e-01 5.594387537384e-01 5.601237103300e-01 5.602722435644e-01 5.606098187859e-01 5.615748311027e-01 5.627045834170e-01 5.633141043998e-01 5.634594265101e-01 5.638362660232e-01 5.647972071690e-01 5.658546576197e-01 5.663993498347e-01 5.665554544397e-01 5.669770106712e-01 5.679165705734e-01 5.688920146423e-01 5.693874619649e-01 5.695670870565e-01 5.700112613965e-01 5.709105290475e-01 5.718087070752e-01 5.722700422674e-01 5.724757852999e-01 5.729399333749e-01 5.737895843076e-01 5.746133142261e-01 5.750535625016e-01 5.752896721174e-01 5.757586001875e-01 5.765568317773e-01 5.773236536474e-01 5.777557943705e-01 5.780124381055e-01 5.784713380491e-01 5.792113693118e-01 5.799309632259e-01 5.803679942179e-01 5.806349463214e-01 5.810530886702e-01 5.817205426539e-01 5.824049522070e-01 5.828542623411e-01 5.831246979131e-01 5.834868174510e-01 5.840756677682e-01 5.847262921706e-01 5.851968940003e-01 5.854683116368e-01 5.857666893227e-01 5.862735175410e-01 5.868954382869e-01 5.873846706346e-01 5.876620931213e-01 5.879098300759e-01 5.883364831651e-01 5.889157305277e-01 5.894210214812e-01 5.897172451099e-01 5.899331855182e-01 5.902878493412e-01 5.908081311541e-01 5.913128108058e-01 5.916447822654e-01 5.918597353693e-01 5.921469426275e-01 5.925897031967e-01 5.930735283974e-01 5.934411016758e-01 5.936761896406e-01 5.939100986925e-01 5.942605154332e-01 5.946999415229e-01 5.950885842131e-01 5.953478026512e-01 5.955460761611e-01 5.958110247580e-01 5.961789834279e-01 5.965606718574e-01 5.968463850682e-01 5.970365834661e-01 5.972383921334e-01 5.975280211992e-01 5.978692244823e-01 5.981671690151e-01 5.983791067978e-01 5.985542738821e-01 5.987725014438e-01 5.990520631643e-01 5.993392947565e-01 5.995731560541e-01 5.997532297459e-01 5.999251489548e-01 6.001364068210e-01 6.003839130117e-01 6.006203479771e-01 6.008077906568e-01 6.009603982421e-01 6.011173429410e-01 6.013004382560e-01 6.015004659336e-01 6.016813298768e-01 6.018269156870e-01 6.019506823709e-01 6.020741415136e-01 6.022081420951e-01 6.023533426945e-01 6.024901551373e-01 6.026010357126e-01 6.026871758748e-01 6.027647948906e-01 6.028553673977e-01 6.029638182460e-01 6.030666119124e-01 6.031394796214e-01 6.031854650733e-01 6.032273629561e-01 6.032876531565e-01 6.033634425796e-01 6.034255814963e-01 6.034552759277e-01 6.034637724351e-01 6.034755510931e-01 6.035026115675e-01 6.035298615153e-01 6.035375372499e-01 6.035215834079e-01 6.034961828613e-01 6.034726977347e-01 6.034484916601e-01 6.034153784001e-01 6.033679999450e-01 6.033111281071e-01 6.032524454854e-01 6.031857027169e-01 6.031057574407e-01 6.030162936183e-01 6.029255924670e-01 6.028335817517e-01 6.027346760436e-01 6.026179745936e-01 6.024884803960e-01 6.023539299014e-01 6.022207494153e-01 6.020827423252e-01 6.019302207879e-01 6.017633822838e-01 6.015865297539e-01 6.014070039668e-01 6.012231983508e-01 6.010287991621e-01 6.008224155347e-01 6.006065748194e-01 6.003854161231e-01 6.001572542306e-01 5.999218563544e-01 5.996728887201e-01 5.994164858151e-01 5.991524551979e-01 5.988827440598e-01 5.986055278889e-01 5.983161665474e-01 5.980143436144e-01 5.977052207677e-01 5.973896713898e-01 5.970659023445e-01 5.967339702339e-01 5.963904296543e-01 5.960345717218e-01 5.956706088808e-01 5.953003818791e-01 5.949236758101e-01 5.945398729981e-01 5.941414967810e-01 5.937333164938e-01 5.933168180970e-01 5.928936697445e-01 5.924672382514e-01 5.920321015133e-01 5.915834970260e-01 5.911230043533e-01 5.906556124519e-01 5.901805588130e-01 5.897020296745e-01 5.892123430390e-01 5.887079061472e-01 5.881937094145e-01 5.876703985787e-01 5.871397008559e-01 5.866037456080e-01 5.860542061504e-01 5.854928047047e-01 5.849206977592e-01 5.843366338606e-01 5.837494582980e-01 5.831552360186e-01 5.825442928013e-01 5.819226113033e-01 5.812889661160e-01 5.806493350011e-01 5.800064579963e-01 5.793497630141e-01 5.786746837738e-01 5.779909928857e-01 5.773010310453e-01 5.766061493538e-01 5.759015016918e-01 5.751791212829e-01 5.744434974195e-01 5.737058421910e-01 5.729584548100e-01 5.722036186425e-01 5.714356817147e-01 5.706539004736e-01 5.698634597255e-01 5.690665189877e-01 5.682603812454e-01 5.674455207628e-01 5.666171258626e-01 5.657759333863e-01 5.649288831068e-01 5.640721295413e-01 5.632062987253e-01 5.623305881252e-01 5.614394777130e-01 5.605401397539e-01 5.596343816626e-01 5.587178798507e-01 5.577897540053e-01 5.568506256090e-01 5.558984249878e-01 5.549419815177e-01 5.539740947686e-01 5.529957622991e-01 5.520058858436e-01 5.510027242741e-01 5.499932056249e-01 5.489770202770e-01 5.479480262691e-01 5.469060964686e-01 5.458546342862e-01 5.447928576792e-01 5.437242082869e-01 5.426456508829e-01 5.415550397666e-01 5.404509490247e-01 5.393377702863e-01 5.382164128144e-01 5.370875912721e-01 5.359461109461e-01 5.347922634114e-01 5.336266537550e-01 5.324513739287e-01 5.312704710766e-01 5.300785340280e-01 5.288733510316e-01 5.276566007320e-01 5.264278509752e-01 5.251927745604e-01 5.239502439876e-01 5.226931664136e-01 5.214233363105e-01 5.201450388663e-01 5.188562432348e-01 5.175610583575e-01 5.162532902010e-01 5.149319174580e-01 5.136028685754e-01 5.122648529737e-01 5.109161778119e-01 5.095566775372e-01 5.081852024686e-01 5.068063503476e-01 5.054204486583e-01 5.040216202132e-01 5.026115858979e-01 5.011886423620e-01 4.997578494114e-01 4.983228848376e-01 4.968760627361e-01 4.954152854256e-01 4.939428979905e-01 4.924605316820e-01 4.909747800687e-01 4.894774103964e-01 4.879655807513e-01 4.864439771965e-01 4.849116226224e-01 4.833730075392e-01 4.818267523911e-01 4.802658822014e-01 4.786936461075e-01 4.771120767595e-01 4.755210590387e-01 4.739247742053e-01 4.723138399507e-01 4.706948807913e-01 4.690646859867e-01 4.674238172348e-01 4.657770420423e-01 4.641203506708e-01 4.624526389275e-01 4.607750762422e-01 4.590885103012e-01 4.573922541246e-01 4.556886234714e-01 4.539747010023e-01 4.522525953253e-01 4.505186132983e-01 4.487768978326e-01 4.470282773859e-01 4.452675953846e-01 4.435012316653e-01 4.417239585968e-01 4.399365657192e-01 4.381431882488e-01 4.363400670078e-01 4.345292138648e-01 4.327102926250e-01 4.308799561080e-01 4.290445336492e-01 4.271982931445e-01 4.253445245510e-01 4.234852195549e-01 4.216149342611e-01 4.197380332106e-01 4.178520109297e-01 4.159580380408e-01 4.140586858781e-01 4.121503829656e-01 4.102326667426e-01 4.083090865462e-01 4.063763125322e-01 4.044396055509e-01 4.024933428068e-01 4.005401468602e-01 3.985797760495e-01 3.966110688362e-01 3.946372714604e-01 3.926578029968e-01 3.906688936347e-01 3.886749494812e-01 3.866717214976e-01 3.846662893985e-01 3.826537748219e-01 3.806324180216e-01 3.786076288866e-01 3.765745760286e-01 3.745369672672e-01 3.724959439185e-01 3.704459522994e-01 3.683926081811e-01 3.663319874219e-01 3.642674255439e-01 3.622005256830e-01 3.601248950471e-01 3.580468522608e-01 3.559626801896e-01 3.538744840609e-01 3.517841065329e-01 3.496863858114e-01 3.475865801553e-01 3.454833232592e-01 3.433747631559e-01 3.412651323140e-01 3.391492158978e-01 3.370329268425e-01 3.349120215347e-01 3.327878588651e-01 3.306639964047e-01 3.285339941875e-01 3.264029320095e-01 3.242714078915e-01 3.221354902688e-01 3.200008515181e-01 3.178625328959e-01 3.157243104904e-01 3.135841259999e-01 3.114420091647e-01 3.093022638151e-01 3.071583697014e-01 3.050169104316e-01 3.028765859535e-01 3.007330750424e-01 2.985934783638e-01 2.964513805174e-01 2.943113830405e-01 2.921755241099e-01 2.900371028858e-01 2.879027683023e-01 2.857692145454e-01 2.836366734341e-01 2.815107188925e-01 2.793840995804e-01 2.772622668098e-01 2.751435095120e-01 2.730268155227e-01 2.709166915170e-01 2.688086690438e-01 2.667066196521e-01 2.646098350035e-01 2.625175019229e-01 2.604328261515e-01 2.583512010693e-01 2.562764940852e-01 2.542106741673e-01 2.521489278424e-01 2.500986078324e-01 2.480530659647e-01 2.460154879610e-01 2.439890055466e-01 2.419679180648e-01 2.399605377338e-01 2.379607797538e-01 2.359712088599e-01 2.339947004657e-01 2.320252084990e-01 2.300717327685e-01 2.281270435600e-01 2.261952188672e-01 2.242801532104e-01 2.223728448599e-01 2.204843448632e-01 2.186098537430e-01 2.167473791547e-01 2.149062808732e-01 2.130753172130e-01 2.112644046809e-01 2.094707252900e-01 2.076916876767e-01 2.059388830214e-01 2.041967477480e-01 2.024790601213e-01 2.007809402536e-01 1.991012628106e-01 1.974503313778e-01 1.958121945229e-01 1.942040164080e-01 1.926183467997e-01 1.910514386954e-01 1.895198311544e-01 1.880038757166e-01 1.865200444487e-01 1.850621125041e-01 1.836277870268e-01 1.822320455023e-01 1.808534731562e-01 1.795128391919e-01 1.782022805736e-01 1.769155671119e-01 1.756738530428e-01 1.744521008598e-01 1.732710182324e-01 1.721241960280e-01 1.710067535727e-01 1.699345310728e-01 1.688878322837e-01 1.678858267601e-01 1.669197270771e-01 1.659860913380e-01 1.651020339406e-01 1.642477321562e-01 1.634393466821e-01 1.626714731332e-01 1.619393996083e-01 1.612586509834e-01 1.606087047230e-01 1.600092755302e-01 1.594534812888e-01 1.589344534090e-01 1.584691578338e-01 1.580382784910e-01 1.576587933235e-01 1.573224365708e-01 1.570271601644e-01 1.567864994678e-01 1.565817677819e-01 1.564290420571e-01 1.563198813430e-01 1.562528479802e-01 1.562399828282e-01 1.562637605032e-01 1.563383687317e-01 1.564592853587e-01 1.566193072705e-01 1.568325931716e-01 1.570854709488e-01 1.573853885321e-01 1.577310595947e-01 1.581151761978e-01 1.585494179963e-01 1.590230519993e-01 1.595398159160e-01 1.601030927959e-01 1.607029520250e-01 1.613495155868e-01 1.620327568598e-01 1.627571029391e-01 1.635254473124e-01 1.643275317701e-01 1.651738745849e-01 1.660555464138e-01 1.669740068058e-01 1.679339570945e-01 1.689251900014e-01 1.699564134142e-01 1.710221983338e-01 1.721198461955e-01 1.732579862245e-01 1.744222974494e-01 1.756260788547e-01 1.768591175628e-01 1.781230493514e-01 1.794236964740e-01 1.807483768151e-01 1.821083939553e-01 1.834974259598e-01 1.849126910191e-01 1.863626177129e-01 1.878344942560e-01 1.893393071026e-01 1.908693930570e-01 1.924253247502e-01 1.940125363870e-01 1.956202780125e-01 1.972567053853e-01 1.989199144362e-01 2.006045239290e-01 2.023185820231e-01 2.040518468746e-01 2.058132171981e-01 2.075964649204e-01 2.094029424707e-01 2.112357653192e-01 2.130872768483e-01 2.149650469368e-01 2.168643057667e-01 2.187845310605e-01 2.207310727310e-01 2.226944976497e-01 2.246819773724e-01 2.266920613930e-01 2.287211069136e-01 2.307754672623e-01 2.328476184291e-01 2.349432099877e-01 2.370595965604e-01 2.391944673045e-01 2.413546517330e-01 2.435319949057e-01 2.457325172014e-01 2.479539327660e-01 2.501925546402e-01 2.524563717005e-01 2.547383035249e-01 2.570420691118e-01 2.593675585850e-01 2.617098848342e-01 2.640778334029e-01 2.664625009774e-01 2.688684612687e-01 2.712983100489e-01 2.737445781757e-01 2.762166490688e-01 2.787057901585e-01 2.812164505723e-01 2.837497882422e-01 2.863002644520e-01 2.888765972223e-01 2.914696979653e-01 2.940866175898e-01 2.967241665273e-01 2.993810335450e-01 3.020619579566e-01 3.047618289662e-01 3.074835818476e-01 3.102286711146e-01 3.129906575771e-01 3.157791898090e-01 3.185863114861e-01 3.214137326145e-01 3.242656348692e-01 3.271357882220e-01 3.300303992759e-01 3.329447449605e-01 3.358811144133e-01 3.388403772707e-01 3.418179029026e-01 3.448204349644e-01 3.478420509927e-01 3.508853487427e-01 3.539524082325e-01 3.570362475794e-01 3.601461216345e-01 3.632746524513e-01 3.664247901136e-01 3.695988564982e-01 3.727886706730e-01 3.760051201522e-01 3.792386150016e-01 3.824941273812e-01 3.857715829983e-01 3.890672615042e-01 3.923859227574e-01 3.957235066862e-01 3.990812564509e-01 4.024617786898e-01 4.058573451782e-01 4.092782855286e-01 4.127156166399e-01 4.161711030032e-01 4.196512252353e-01 4.231434260276e-01 4.266603172941e-01 4.301945365428e-01 4.337437771170e-01 4.373170207516e-01 4.409008990388e-01 4.445079724128e-01 4.481310436335e-01 4.517698641698e-01 4.554305755916e-01 4.591008271570e-01 4.627913753533e-01 4.664964347833e-01 4.702148067614e-01 4.739538210240e-01 4.777011963975e-01 4.814673842559e-01 4.852467969345e-01 4.890357273318e-01 4.928452015305e-01 4.966591753915e-01 5.004911236176e-01 5.043333619348e-01 5.081826598024e-01 5.120507643104e-01 5.159207274236e-01 5.198062611830e-01 5.236993960617e-01 5.275982326586e-01 5.315114718273e-01 5.354247217817e-01 5.393502474706e-01 5.432814689252e-01 5.472139775058e-01 5.511593617611e-01 5.551016096227e-01 5.590525312418e-01 5.630080145561e-01 5.669589849614e-01 5.709221009598e-01 5.748780009759e-01 5.788377465293e-01 5.828001926549e-01 5.867551898302e-01 5.907173457367e-01 5.946711207078e-01 5.986235101747e-01 6.025776508516e-01 6.065174869435e-01 6.104640086484e-01 6.143962654916e-01 6.183239521007e-01 6.222497021626e-01 6.261586221764e-01 6.300688115899e-01 6.339629989088e-01 6.378481952178e-01 6.417279374093e-01 6.455860672427e-01 6.494423868748e-01 6.532785813760e-01 6.571012382485e-01 6.609155429369e-01 6.647043651053e-01 6.684869014119e-01 6.722465179398e-01 6.759872835565e-01 6.797168474401e-01 6.834161322100e-01 6.871043530677e-01 6.907677365116e-01 6.944075586147e-01 6.980307982692e-01 7.016214120133e-01 7.051961938473e-01 7.087418373952e-01 7.122596860308e-01 7.157575675923e-01 7.192182822178e-01 7.226598189570e-01 7.260681071754e-01 7.294442402778e-01 7.327957767595e-01 7.361075665238e-01 7.393947905640e-01 7.426468830594e-01 7.458599971011e-01 7.490479503679e-01 7.521914709018e-01 7.553048860793e-01 7.583808324237e-01 7.614142334626e-01 7.644168118916e-01 7.673741222216e-01 7.702957762403e-01 7.731774157607e-01 7.760142206905e-01 7.788156192195e-01 7.815696342974e-01 7.842827547913e-01 7.869552366940e-01 7.895775356714e-01 7.921616825036e-01 7.946972292782e-01 7.971885062025e-01 7.996357811659e-01 8.020315212068e-01 8.043864509779e-01 8.066881701646e-01 8.089454715723e-01 8.111549427184e-01 8.133117749091e-01 8.154248526115e-01 8.174843968464e-01 8.194954544096e-01 8.214569764702e-01 8.233664289516e-01 8.252283324051e-01 8.270353599244e-01 8.287931500685e-01 8.305002800648e-01 8.321527610859e-01 8.337567045808e-01 8.353055965537e-01 8.368034438851e-01 8.382496340101e-01 8.396407964166e-01 8.409816210032e-01 8.422685699565e-01 8.435036970803e-01 8.446856523012e-01 8.458132835886e-01 8.468910601897e-01 8.479119098116e-01 8.488833840818e-01 8.498015034911e-01 8.506663837234e-01 8.514818200017e-01 8.522412714129e-01 8.529524342807e-01 8.536102129127e-01 8.542169519575e-01 8.547752235585e-01 8.552782082031e-01 8.557348174186e-01 8.561392027561e-01 8.564950665434e-01 8.568060493762e-01 8.570636788435e-01 8.572767339092e-01 8.574412692781e-01 8.575582248411e-01 8.576322563124e-01 8.576563255045e-01 8.576404852488e-01 8.575777487342e-01 8.574722695701e-01 8.573283993755e-01 8.571357684399e-01 8.569076935673e-01 8.566367808103e-01 8.563269225063e-01 8.559804633471e-01 8.555907936087e-01 8.551700053392e-01 8.547094393598e-01 8.542139423481e-01 8.536872193936e-01 8.531209158342e-01 8.525293557278e-01 8.519002657097e-01 8.512404385507e-01 8.505551810432e-01 8.498320572662e-01 8.490887759370e-01 8.483142539367e-01 8.475115124030e-01 8.466898265137e-01 8.458334956815e-01 8.449612029357e-01 8.440639994111e-01 8.431402343256e-01 8.422036017397e-01 8.412383685235e-01 8.402589634437e-01 8.392593358288e-01 8.382402956797e-01 8.372112508405e-01 8.361583961256e-01 8.350968018419e-01 8.340196198572e-01 8.329245733866e-01 8.318259938412e-01 8.307068642881e-01 8.295826905897e-01 8.284487498224e-01 8.273000504148e-01 8.261519610601e-01 8.249864996752e-01 8.238196875751e-01 8.226457526809e-01 8.214589916751e-01 8.202764510029e-01 8.190796415507e-01 8.178811492905e-01 8.166819860179e-01 8.154688608567e-01 8.142615862353e-01 8.130436478200e-01 8.118214980305e-01 8.106010751246e-01 8.093672287642e-01 8.081374920963e-01 8.068993058528e-01 8.056567529209e-01 8.044131365033e-01 8.031597031116e-01 8.019062033157e-01 8.006448533233e-01 7.993761454944e-01 7.981071540721e-01 7.968257299950e-01 7.955431486703e-01 7.942517038029e-01 7.929510263123e-01 7.916478274758e-01 7.903324306519e-01 7.890123698817e-01 7.876848151967e-01 7.863458617386e-01 7.850007330576e-01 7.836442065971e-01 7.822795109073e-01 7.809072985496e-01 7.795228676541e-01 7.781313918469e-01 7.767300545421e-01 7.753190191981e-01 7.738995900415e-01 7.724710347599e-01 7.710320215972e-01 7.695864777479e-01 7.681324883959e-01 7.666710084228e-01 7.652033542761e-01 7.637300097977e-01 7.622537431503e-01 7.607724103632e-01 7.592903917735e-01 7.578096939342e-01 7.563277104467e-01 7.548514684607e-01 7.533817758124e-01 7.519199803627e-01 7.504722188699e-01 7.490373948773e-01 7.476217182561e-01 7.462292272925e-01 7.448615437669e-01 7.435286765224e-01 7.422274435973e-01 7.409676355801e-01 7.397551452744e-01 7.385931107356e-01 7.374914118538e-01 7.364522575989e-01 7.354824807240e-01 7.345943734147e-01 7.337870149008e-01 7.330745673509e-01 7.324608108667e-01 7.319540543298e-01 7.315650792435e-01 7.312977760425e-01 7.311633306821e-01 7.311717833434e-01 7.313252856095e-01 7.316398869082e-01 7.321169065299e-01 7.327696346649e-01 7.336027663196e-01 7.346269849322e-01 7.358487861045e-01 7.372738480441e-01 7.389139982481e-01 7.407713358236e-01 7.428522664221e-01 7.451679998693e-01 7.477147943144e-01 7.505042898605e-01 7.535381938126e-01 7.568153287193e-01 7.603446867886e-01 7.641225915528e-01 7.681536773944e-01 7.724334084367e-01 7.769631237887e-01 7.817401814323e-01 7.867588204165e-01 7.920177400182e-01 7.975098788075e-01 8.032288775276e-01 8.091697376127e-01 8.153202600247e-01 8.216739397429e-01 8.282215506765e-01 8.349476650263e-01 8.418450354188e-01 8.488953931306e-01 8.560919539010e-01 8.634162021982e-01 8.708521307957e-01 8.783899513827e-01 8.860052670147e-01 8.936889395942e-01 9.014206213270e-01 9.091810361887e-01 9.169572333332e-01 9.247257336751e-01 9.324732767340e-01 9.401781078744e-01 9.478219701555e-01 9.553896198979e-01 9.628567685340e-01 9.702103993631e-01 9.774300729808e-01 9.844956541167e-01 9.913943049867e-01 9.981029326952e-01 1.004607124853e+00 1.010891426123e+00 1.016934986848e+00 1.022728877126e+00 1.028252546682e+00 1.033493273035e+00 1.038438901353e+00 1.043074514861e+00 1.047392367223e+00 1.051377448867e+00 1.055021171060e+00 1.058317270557e+00 1.061253671202e+00 1.063831968325e+00 1.066041180160e+00 1.067882550271e+00 1.069353591737e+00 1.070452228451e+00 1.071184302961e+00 1.071553078484e+00 1.071559171438e+00 1.071217751780e+00 1.070532250238e+00 1.069517912831e+00 1.068185965678e+00 1.066555528522e+00 1.064640489319e+00 1.062466016429e+00 1.060050119985e+00 1.057417304292e+00 1.054599269381e+00 1.051618540069e+00 1.048509227248e+00 1.045305544892e+00 1.042037594990e+00 1.038746707747e+00 1.035469092504e+00 1.032243082810e+00 1.029112371085e+00 1.026114464820e+00 1.023295894679e+00 1.020698039997e+00 1.018360416071e+00 1.016330629625e+00 1.014646963478e+00 1.013347808573e+00 1.012476652592e+00 1.012065041631e+00 1.012147386867e+00 1.012756692234e+00 1.013918288824e+00 1.015653293908e+00 1.017983609498e+00 1.020920486807e+00 1.024473543372e+00 1.028648868599e+00 1.033440116226e+00 1.038848470018e+00 1.044856167129e+00 1.051444736706e+00 1.058601485665e+00 1.066287881867e+00 1.074482307952e+00 1.083147354378e+00 1.092238610689e+00 1.101725358138e+00 1.111550940314e+00 1.121673204246e+00 1.132047320041e+00 1.142608427457e+00 1.153320592123e+00 1.164120504908e+00 1.174953019362e+00 1.185778390404e+00 1.196523448117e+00 1.207152805601e+00 1.217608575649e+00 1.227832286247e+00 1.237793979185e+00 1.247425957033e+00 1.256694345185e+00 1.265560838031e+00 1.273966708081e+00 1.281894538741e+00 1.289296309834e+00 1.296141317403e+00 1.302409461016e+00 1.308062179666e+00 1.313087602514e+00 1.317464462063e+00 1.321173117004e+00 1.324213157556e+00 1.326566642963e+00 1.328243513076e+00 1.329239680203e+00 1.329561719618e+00 1.329229929973e+00 1.328252817030e+00 1.326660826085e+00 1.324479133406e+00 1.321737653910e+00 1.318484691789e+00 1.314756664935e+00 1.310610511830e+00 1.306099794588e+00 1.301284741305e+00 1.296238091058e+00 1.291023786520e+00 1.285727115342e+00 1.280426416821e+00 1.275204608215e+00 1.270157682967e+00 1.265369071507e+00 1.260938900175e+00 1.256956211701e+00 1.253514884504e+00 1.250709290545e+00 1.248622216012e+00 1.247340054495e+00 1.246941437348e+00 1.247490974909e+00 1.249054318532e+00 1.251674781125e+00 1.255396295441e+00 1.260242176750e+00 1.266222726792e+00 1.273338208321e+00 1.281570998207e+00 1.290893127080e+00 1.301260773361e+00 1.312618885018e+00 1.324899366945e+00 1.338022265674e+00 1.351906567931e+00 1.366451491243e+00 1.381559021105e+00 1.397127990015e+00 1.413038154456e+00 1.429190043456e+00 1.445467610064e+00 1.461760202085e+00 1.477966324564e+00 1.493974455042e+00 1.509692088738e+00 1.525019886444e+00 1.539869699613e+00 1.554165658142e+00 1.567823069011e+00 1.580785178276e+00 1.592989224384e+00 1.604380555001e+00 1.614926981886e+00 1.624582150446e+00 1.633326503631e+00 1.641142855476e+00 1.648011144205e+00 1.653937723237e+00 1.658918925282e+00 1.662960547022e+00 1.666081618813e+00 1.668292612540e+00 1.669619011471e+00 1.670083828211e+00 1.669710590833e+00 1.668531123639e+00 1.666571705263e+00 1.663862306529e+00 1.660436487725e+00 1.656316562797e+00 1.651539684795e+00 1.646136378507e+00 1.640135023829e+00 1.633573174681e+00 1.626483475618e+00 1.618904867252e+00 1.610883776667e+00 1.602461618518e+00 1.593699851015e+00 1.584654379019e+00 1.575392860720e+00 1.566002311759e+00 1.556558889349e+00 1.547164403222e+00 1.537927729429e+00 1.528952964432e+00 1.520367026691e+00 1.512286344135e+00 1.504834143440e+00 1.498134650317e+00 1.492291824460e+00 1.487415494113e+00 1.483584961106e+00 1.480861041347e+00 1.479285827240e+00 1.478858789952e+00 1.479559055651e+00 1.481322599918e+00 1.484050853510e+00 1.487613447506e+00 1.491842239376e+00 1.496543841823e+00 1.501497402728e+00 1.506462077325e+00 1.511186240740e+00 1.515411073508e+00 1.518882190069e+00 1.521342268865e+00 1.522570564152e+00 1.522346019798e+00 1.520484943420e+00 1.516855483221e+00 1.511332013911e+00 1.503857522305e+00 1.494427469385e+00 1.483051134484e+00 1.469832702122e+00 1.454898293633e+00 1.438417749777e+00 1.420637363368e+00 1.401795439296e+00 1.382206358721e+00 1.362182091184e+00 1.342038620853e+00 1.322130720108e+00 1.302736279632e+00 1.284163703464e+00 1.266653388383e+00 1.250366294509e+00 1.235462461773e+00 1.221968498221e+00 1.209880207767e+00 1.199135287035e+00 1.189569972671e+00 1.181046268726e+00 1.173336275192e+00 1.166239058100e+00 1.159579341837e+00 1.153150665422e+00 1.146870059061e+00 1.140647842198e+00 1.134471950337e+00 1.128430057781e+00 1.122609225657e+00 1.117209585416e+00 1.112427224970e+00 1.108487292738e+00 1.105637377117e+00 1.104028632427e+00 1.103836930261e+00 1.105099765248e+00 1.107770704212e+00 1.111745929917e+00 1.116735068834e+00 1.122438859599e+00 1.128429698436e+00 1.134222436236e+00 1.139365014448e+00 1.143319291867e+00 1.145659936586e+00 1.145984508420e+00 1.143939408899e+00 1.139360011754e+00 1.132082545756e+00 1.122139319857e+00 1.109674500215e+00 1.094881015471e+00 1.078159758999e+00 1.059897788568e+00 1.040585473626e+00 1.020768286513e+00 1.000903942758e+00 9.815101336216e-01 9.629550355613e-01 9.455274844526e-01 9.294398580410e-01 9.147027662066e-01 9.013137179442e-01 8.891286694538e-01 8.779690750022e-01 8.677080559859e-01 8.581725557821e-01 8.493531523983e-01 8.412818417965e-01 8.340897596003e-01 8.280524417136e-01 8.234147348368e-01 8.205088581201e-01 8.195935702741e-01 8.208095422545e-01 8.242179369692e-01 8.296567162358e-01 8.368548853612e-01 8.453928952047e-01 8.547636888007e-01 8.644791928301e-01 8.740488906441e-01 8.831323824574e-01 8.915117361415e-01 8.991379597495e-01 9.061627083001e-01 9.128414294125e-01 9.195870117578e-01 9.268120255675e-01 9.349113087627e-01 9.441967440267e-01 9.547719201363e-01 9.666073103466e-01 9.794450816875e-01 9.928849543557e-01 1.006465261852e+00 1.019654481104e+00 1.032054081691e+00 1.043352179425e+00 1.053416493376e+00 1.062346163368e+00 1.070354860453e+00 1.077852079228e+00 1.085272254575e+00 1.093019364155e+00 1.101451929353e+00 1.110676736765e+00 1.120675973938e+00 1.131217127267e+00 1.141894187317e+00 1.152306943304e+00 1.162002104321e+00 1.170660983217e+00 1.178131376357e+00 1.184384625954e+00 1.189597936558e+00 1.193994097852e+00 1.197830609045e+00 1.201287085666e+00 1.204364519101e+00 1.206917513725e+00 1.208577519191e+00 1.208888502050e+00 1.207368379837e+00 1.203596435706e+00 1.197392693581e+00 1.188770834917e+00 1.178047197421e+00 1.165780359569e+00 1.152596996464e+00 1.139199760042e+00 1.126124740694e+00 1.113702130226e+00 1.102057895143e+00 1.091101770381e+00 1.080726864377e+00 1.070868176253e+00 1.061667307348e+00 1.053490251031e+00 1.046792029300e+00 1.042068870642e+00 1.039515341562e+00 1.038929317759e+00 1.039668193064e+00 1.040680855155e+00 1.040875205292e+00 1.039375985764e+00 1.035878782777e+00 1.030845156256e+00 1.025393417239e+00 1.021111824381e+00 1.019415894891e+00 1.021011131635e+00 1.025478775566e+00 1.031095188675e+00 1.035345656054e+00 1.035518601319e+00 1.029541642341e+00 1.016721449431e+00 9.980212679984e-01 9.761507547697e-01 9.549247823281e-01 9.381875191330e-01 9.259452351859e-01 9.134880628515e-01 9.086525705314e-01 9.150066445543e-01 9.271429112584e-01 9.348085718050e-01 9.315406733035e-01 9.197660816528e-01 9.087408296697e-01 9.067919049772e-01 9.141787583050e-01 9.237721183881e-01 9.285306061699e-01 9.277505746357e-01 9.265361854193e-01 9.296300220194e-01 9.358451814849e-01 9.393088941288e-01 9.367712914993e-01 9.337229663995e-01 9.425044002012e-01 9.720527626842e-01 1.018920460848e+00 1.047614924875e+00 9.933325050992e-01 8.938385650600e-01 8.592490718201e-01 9.208760193194e-01 9.867040597207e-01 9.713802004579e-01 8.797985264199e-01 8.114445083612e-01 8.636890291355e-01 9.807832857708e-01 1.040719795826e+00 9.936098607535e-01 8.893093052240e-01 8.463987811982e-01 9.183580668090e-01 1.013595231371e+00 1.036236131069e+00 9.805500937759e-01 9.281338354099e-01 9.666648755473e-01 1.066910941880e+00 1.122557474834e+00 1.067922081618e+00 9.236641460298e-01 8.091260787619e-01 8.651299237885e-01 1.043760864982e+00 1.187873728802e+00 1.204136488248e+00 1.081009605731e+00 8.832573452631e-01 7.482527116125e-01 7.848041840831e-01 9.084207242394e-01 9.909056462093e-01 9.998230581909e-01 9.821544704713e-01 9.980356114696e-01 1.039457483705e+00 1.036178616160e+00 9.355268208002e-01 7.610536819950e-01 6.473590707101e-01 7.390976138772e-01 9.328881245751e-01 1.062946676325e+00 1.061653662073e+00 9.451832038309e-01 7.979077166571e-01 7.377641389799e-01 7.992500727621e-01 8.963132595756e-01 9.565587602978e-01 9.697608733968e-01 9.601081602787e-01 9.483621733015e-01 9.306203826312e-01 8.903660829357e-01 8.272323348082e-01 7.736208199257e-01 7.752965190156e-01 8.346112806732e-01 8.966754227686e-01 9.026308560018e-01 8.322442627669e-01 7.246392696906e-01 6.809903226873e-01 7.697587786145e-01 9.160952577411e-01 1.010220955890e+00 9.964358965496e-01 8.840559984310e-01 7.562776750431e-01 7.495460256553e-01 8.901029194137e-01 1.047564391951e+00 1.106654645450e+00 1.021644188454e+00 8.220986835215e-01 6.475919789883e-01 7.104678558924e-01 9.369779186943e-01 1.105375859163e+00 1.108540903358e+00 9.421844800849e-01 7.092768439877e-01 6.407247359388e-01 8.126250634406e-01 9.939445484483e-01 1.047161556590e+00
 5.288507139833e-01 5.294886960928e-01 5.307614266041e-01 5.320248202282e-01 5.325994884188e-01 5.327178724075e-01 5.332250941462e-01 5.344129178100e-01 5.356207280591e-01 5.361646569182e-01 5.362647601931e-01 5.367053028932e-01 5.377560396610e-01 5.388467113925e-01 5.393782492469e-01 5.395326807857e-01 5.399983074850e-01 5.410007223622e-01 5.420029308456e-01 5.425023154120e-01 5.427406277448e-01 5.433298873780e-01 5.443621374340e-01 5.452979601668e-01 5.457669210849e-01 5.460779906204e-01 5.467696761047e-01 5.478409180543e-01 5.487525112587e-01 5.491873206731e-01 5.495094215503e-01 5.502661559569e-01 5.513976797678e-01 5.523020524717e-01 5.526856520214e-01 5.529999437399e-01 5.538129203277e-01 5.549944872502e-01 5.558825633843e-01 5.562102645744e-01 5.564957123991e-01 5.573382932640e-01 5.585600000714e-01 5.594279895912e-01 5.596834704063e-01 5.599336126568e-01 5.608079005248e-01 5.620479423005e-01 5.628649970636e-01 5.630550631954e-01 5.632946710645e-01 5.641878695684e-01 5.654055437003e-01 5.661546207012e-01 5.662942474453e-01 5.665431801068e-01 5.674576626904e-01 5.686369967355e-01 5.693035544496e-01 5.694144228890e-01 5.697023778002e-01 5.706278387990e-01 5.717369662601e-01 5.723272607436e-01 5.724328123447e-01 5.727614053753e-01 5.736809105520e-01 5.747152421468e-01 5.752366231845e-01 5.753537833445e-01 5.757254633657e-01 5.766237015738e-01 5.775741566985e-01 5.780451315636e-01 5.781826691845e-01 5.785777333543e-01 5.794343614576e-01 5.803059325775e-01 5.807401941788e-01 5.809032421984e-01 5.813177986286e-01 5.821254452933e-01 5.829192813153e-01 5.833300135143e-01 5.835228867897e-01 5.839427960183e-01 5.846982988458e-01 5.854329063028e-01 5.858315445943e-01 5.860452945502e-01 5.864547462799e-01 5.871508283933e-01 5.878351120929e-01 5.882366594444e-01 5.884609411792e-01 5.888291868295e-01 5.894525046869e-01 5.900968331981e-01 5.905096754895e-01 5.907369125252e-01 5.910504761689e-01 5.915902686698e-01 5.921994552872e-01 5.926286412865e-01 5.928577866707e-01 5.931087043174e-01 5.935657845055e-01 5.941402537807e-01 5.945877824790e-01 5.948225201229e-01 5.950214264368e-01 5.953963138469e-01 5.959267841042e-01 5.963870990436e-01 5.966386427122e-01 5.968063768486e-01 5.971073290793e-01 5.975763333757e-01 5.980337881717e-01 5.983206735539e-01 5.984854094238e-01 5.987188887591e-01 5.991081138903e-01 5.995431897973e-01 5.998620301873e-01 6.000475212728e-01 6.002277446656e-01 6.005234448382e-01 6.009101233633e-01 6.012492516458e-01 6.014573377397e-01 6.016007665554e-01 6.018109243766e-01 6.021229911551e-01 6.024524051715e-01 6.026865813386e-01 6.028236356946e-01 6.029681154293e-01 6.032010029858e-01 6.034872568662e-01 6.037313648840e-01 6.038891162248e-01 6.040070398162e-01 6.041671805611e-01 6.043904174097e-01 6.046215297365e-01 6.047998538890e-01 6.049234155638e-01 6.050366099411e-01 6.051877178933e-01 6.053771507783e-01 6.055560620039e-01 6.056877703210e-01 6.057817669907e-01 6.058775512774e-01 6.060011777582e-01 6.061396867630e-01 6.062625533630e-01 6.063499852964e-01 6.064137953880e-01 6.064761569757e-01 6.065488757913e-01 6.066323263730e-01 6.067097804066e-01 6.067608693660e-01 6.067858230856e-01 6.068013828598e-01 6.068300237048e-01 6.068752836631e-01 6.069169311727e-01 6.069287352333e-01 6.069129271770e-01 6.068910708997e-01 6.068876656758e-01 6.068997663639e-01 6.068992504325e-01 6.068664629672e-01 6.068106704453e-01 6.067587197978e-01 6.067194540956e-01 6.066830205667e-01 6.066276260594e-01 6.065459186895e-01 6.064556879045e-01 6.063675964028e-01 6.062792925599e-01 6.061793257013e-01 6.060668132994e-01 6.059452802764e-01 6.058202206713e-01 6.056879185912e-01 6.055413426853e-01 6.053839053505e-01 6.052277329860e-01 6.050698595990e-01 6.049038589790e-01 6.047207015755e-01 6.045226848621e-01 6.043216837595e-01 6.041210204721e-01 6.039146314277e-01 6.036947149856e-01 6.034602165405e-01 6.032159003315e-01 6.029690763695e-01 6.027165456006e-01 6.024533196859e-01 6.021784490506e-01 6.018949063835e-01 6.016041598482e-01 6.013088286697e-01 6.010032898135e-01 6.006854130078e-01 6.003593932974e-01 6.000270372382e-01 5.996876412326e-01 5.993411943812e-01 5.989815640464e-01 5.986100114644e-01 5.982314128197e-01 5.978458707068e-01 5.974521054171e-01 5.970513016614e-01 5.966358999721e-01 5.962098861916e-01 5.957765550009e-01 5.953343239360e-01 5.948869440282e-01 5.944328870011e-01 5.939645859246e-01 5.934850935417e-01 5.929977138049e-01 5.925037182193e-01 5.920072001721e-01 5.915005204502e-01 5.909807753068e-01 5.904488009705e-01 5.899103087330e-01 5.893654368627e-01 5.888150096824e-01 5.882534681513e-01 5.876787314912e-01 5.870938719578e-01 5.864985040804e-01 5.858965830553e-01 5.852892190551e-01 5.846682099836e-01 5.840351940743e-01 5.833927197271e-01 5.827381188008e-01 5.820783447952e-01 5.814123381036e-01 5.807329218993e-01 5.800383283092e-01 5.793345163877e-01 5.786227546583e-01 5.779082495214e-01 5.771810600185e-01 5.764358297561e-01 5.756816979090e-01 5.749203051081e-01 5.741549964615e-01 5.733790474576e-01 5.725868629047e-01 5.717824834911e-01 5.709722261782e-01 5.701554670791e-01 5.693295236724e-01 5.684913349340e-01 5.676399094082e-01 5.667807949149e-01 5.659140421800e-01 5.650374146129e-01 5.641540542866e-01 5.632546807417e-01 5.623450525071e-01 5.614281445972e-01 5.605028396261e-01 5.595694384966e-01 5.586239337517e-01 5.576650744094e-01 5.566975916400e-01 5.557215861198e-01 5.547378254775e-01 5.537427481348e-01 5.527350153915e-01 5.517162811657e-01 5.506924401415e-01 5.496576763602e-01 5.486114990404e-01 5.475539004395e-01 5.464861147913e-01 5.454096029049e-01 5.443271224257e-01 5.432326044368e-01 5.421255789437e-01 5.410075967184e-01 5.398812323051e-01 5.387478381189e-01 5.376052762932e-01 5.364501188189e-01 5.352833405866e-01 5.341063217495e-01 5.329204056376e-01 5.317303559640e-01 5.305254700949e-01 5.293087869782e-01 5.280811783134e-01 5.268445763179e-01 5.256016988732e-01 5.243495868651e-01 5.230827757124e-01 5.218051995466e-01 5.205180334305e-01 5.192223026063e-01 5.179202124271e-01 5.166050661876e-01 5.152772727091e-01 5.139390312372e-01 5.125935018733e-01 5.112395557336e-01 5.098751585690e-01 5.084966475385e-01 5.071111172465e-01 5.057183579834e-01 5.043149944470e-01 5.029009471959e-01 5.014735000748e-01 5.000401193976e-01 4.986003610423e-01 4.971489561943e-01 4.956859733978e-01 4.942121967682e-01 4.927289594000e-01 4.912430332658e-01 4.897447072430e-01 4.882325907756e-01 4.867111748198e-01 4.851796979355e-01 4.836452651067e-01 4.821008006552e-01 4.805408615926e-01 4.789729307050e-01 4.773923496442e-01 4.758086834432e-01 4.742159393420e-01 4.726106530168e-01 4.709950417330e-01 4.693698668269e-01 4.677360068657e-01 4.660967619780e-01 4.644455191531e-01 4.627842122667e-01 4.611146386355e-01 4.594339130022e-01 4.577473275454e-01 4.560520099136e-01 4.543465959218e-01 4.526338930764e-01 4.509082420221e-01 4.491786524370e-01 4.474393986799e-01 4.456900816915e-01 4.439359500210e-01 4.421693968960e-01 4.403951889970e-01 4.386151904001e-01 4.368249640049e-01 4.350281863514e-01 4.332222528881e-01 4.314064306905e-01 4.295871122688e-01 4.277567290308e-01 4.259204288010e-01 4.240767415827e-01 4.222229329621e-01 4.203640161903e-01 4.184969823352e-01 4.166218785798e-01 4.147417338737e-01 4.128526785019e-01 4.109561714348e-01 4.090535766507e-01 4.071420195439e-01 4.052280820128e-01 4.033051279607e-01 4.013740021172e-01 3.994382584637e-01 3.974924891472e-01 3.955455711992e-01 3.935906155521e-01 3.916269910146e-01 3.896606341890e-01 3.876849637307e-01 3.857070333248e-01 3.837229688861e-01 3.817293025834e-01 3.797344060890e-01 3.777307075281e-01 3.757231118193e-01 3.737135289676e-01 3.716942238507e-01 3.696728764242e-01 3.676445160131e-01 3.656128507895e-01 3.635789223754e-01 3.615371985144e-01 3.594932194383e-01 3.574443792496e-01 3.553913932104e-01 3.533365993489e-01 3.512762481806e-01 3.492135828387e-01 3.471470294081e-01 3.450773993457e-01 3.430065848755e-01 3.409295937946e-01 3.388530243807e-01 3.367728366814e-01 3.346897457028e-01 3.326075659975e-01 3.305181189401e-01 3.284310086365e-01 3.263422534328e-01 3.242494718936e-01 3.221597102671e-01 3.200649183753e-01 3.179713110216e-01 3.158767632003e-01 3.137810719763e-01 3.116877724008e-01 3.095910662529e-01 3.074972093820e-01 3.054035203955e-01 3.033092072546e-01 3.012181058850e-01 2.991258453671e-01 2.970362739018e-01 2.949493558587e-01 2.928621473743e-01 2.907802045841e-01 2.886970773857e-01 2.866178001013e-01 2.845434256407e-01 2.824696841119e-01 2.804013492535e-01 2.783362184186e-01 2.762740935936e-01 2.742188233273e-01 2.721648972637e-01 2.701178952172e-01 2.680767198432e-01 2.660389790282e-01 2.640104405810e-01 2.619840198135e-01 2.599674677299e-01 2.579561140679e-01 2.559519337950e-01 2.539566027616e-01 2.519688524862e-01 2.499887551557e-01 2.480198423247e-01 2.460552213159e-01 2.441051345616e-01 2.421627289162e-01 2.402296782967e-01 2.383108171606e-01 2.363979291571e-01 2.345016296012e-01 2.326148152315e-01 2.307397813503e-01 2.288803593741e-01 2.270298867047e-01 2.251978522952e-01 2.233781036416e-01 2.215715243576e-01 2.197852845633e-01 2.180081017158e-01 2.162515474320e-01 2.145104292401e-01 2.127846722460e-01 2.110818896567e-01 2.093921669699e-01 2.077250667873e-01 2.060760098643e-01 2.044443622000e-01 2.028394767333e-01 2.012491822129e-01 1.996850620134e-01 1.981435199828e-01 1.966189726867e-01 1.951280832654e-01 1.936520742672e-01 1.922049250047e-01 1.907839893661e-01 1.893838678314e-01 1.880197800753e-01 1.866740534565e-01 1.853617145552e-01 1.840776202701e-01 1.828157245540e-01 1.815957055263e-01 1.803949700706e-01 1.792314722369e-01 1.781003386225e-01 1.769935624726e-01 1.759321776949e-01 1.748925088211e-01 1.738941482449e-01 1.729304341658e-01 1.719947309593e-01 1.711070795985e-01 1.702433782356e-01 1.694235577700e-01 1.686421338639e-01 1.678907811143e-01 1.671901950755e-01 1.665162683151e-01 1.658888476185e-01 1.653011996046e-01 1.647465547656e-01 1.642448463250e-01 1.637723477020e-01 1.633468109221e-01 1.629625890926e-01 1.626146228420e-01 1.623170456439e-01 1.620527188789e-01 1.618376232572e-01 1.616639956202e-01 1.615269388663e-01 1.614415412887e-01 1.613900272937e-01 1.613861775725e-01 1.614247405888e-01 1.615005953609e-01 1.616262699669e-01 1.617890290793e-01 1.619963321056e-01 1.622460656860e-01 1.625334167200e-01 1.628677125842e-01 1.632380737238e-01 1.636525908099e-01 1.641091866432e-01 1.646004914561e-01 1.651375957381e-01 1.657101109634e-01 1.663227760418e-01 1.669770551190e-01 1.676641253224e-01 1.683953996811e-01 1.691599876581e-01 1.699621745521e-01 1.708037205595e-01 1.716759370695e-01 1.725898416349e-01 1.735351263941e-01 1.745142003752e-01 1.755328694865e-01 1.765776849267e-01 1.776626398672e-01 1.787770509912e-01 1.799231622124e-01 1.811041170873e-01 1.823110264372e-01 1.835547507458e-01 1.848259134859e-01 1.861259093617e-01 1.874599981895e-01 1.888175842230e-01 1.902089184292e-01 1.916262099997e-01 1.930705116414e-01 1.945463346651e-01 1.960447050015e-01 1.975728022224e-01 1.991282088737e-01 2.007058645165e-01 2.023154177809e-01 2.039452333475e-01 2.056045081703e-01 2.072860578685e-01 2.089915929862e-01 2.107256553806e-01 2.124800648103e-01 2.142604778151e-01 2.160653839966e-01 2.178918563670e-01 2.197456957315e-01 2.216179536182e-01 2.235174261938e-01 2.254384398913e-01 2.273799515814e-01 2.293496765643e-01 2.313366844605e-01 2.333489835326e-01 2.353845378511e-01 2.374390732510e-01 2.395203576421e-01 2.416193229463e-01 2.437431824967e-01 2.458901993652e-01 2.480551034890e-01 2.502467424450e-01 2.524566041227e-01 2.546897913499e-01 2.569456370503e-01 2.592216102356e-01 2.615234314312e-01 2.638413338240e-01 2.661851150101e-01 2.685506952169e-01 2.709350330086e-01 2.733456990553e-01 2.757742288588e-01 2.782281552634e-01 2.807019290688e-01 2.831969471828e-01 2.857155810690e-01 2.882545761365e-01 2.908169042412e-01 2.934021858571e-01 2.960065730048e-01 2.986360712711e-01 3.012844924998e-01 3.039566148706e-01 3.066521600598e-01 3.093662107442e-01 3.121073892279e-01 3.148659853328e-01 3.176485967115e-01 3.204537741323e-01 3.232791041214e-01 3.261297954376e-01 3.289984347189e-01 3.318920363138e-01 3.348083697450e-01 3.377424476057e-01 3.407037352255e-01 3.436834145038e-01 3.466851900518e-01 3.497107201218e-01 3.527550102014e-01 3.558243692548e-01 3.589130023814e-01 3.620227672499e-01 3.651572919156e-01 3.683083503843e-01 3.714847346167e-01 3.746788401936e-01 3.778952706739e-01 3.811346865695e-01 3.843904404424e-01 3.876714989583e-01 3.909693970356e-01 3.942882083121e-01 3.976292655226e-01 4.009867342888e-01 4.043684961101e-01 4.077653391201e-01 4.111818207781e-01 4.146221814526e-01 4.180744219954e-01 4.215512428947e-01 4.250444957208e-01 4.285539155655e-01 4.320859898773e-01 4.356289071548e-01 4.391946234809e-01 4.427744687603e-01 4.463704178069e-01 4.499882626887e-01 4.536145018195e-01 4.572630007217e-01 4.609247466425e-01 4.645977476401e-01 4.682915111948e-01 4.719924483711e-01 4.757142872676e-01 4.794470332142e-01 4.831886074642e-01 4.869504255493e-01 4.907168625942e-01 4.944991858604e-01 4.982919548785e-01 5.020929909522e-01 5.059099890185e-01 5.097294566370e-01 5.135630428050e-01 5.174042572483e-01 5.212494426023e-01 5.251093168232e-01 5.289691163736e-01 5.328401561316e-01 5.367167203351e-01 5.405940077077e-01 5.444820565828e-01 5.483677555385e-01 5.522607424531e-01 5.561577158152e-01 5.600498787596e-01 5.639537525760e-01 5.678485022191e-01 5.717475793754e-01 5.756498506683e-01 5.795421021751e-01 5.834421032881e-01 5.873322679384e-01 5.912210063902e-01 5.951088437072e-01 5.989845629145e-01 6.028645927683e-01 6.067303473192e-01 6.105923132969e-01 6.144485919952e-01 6.182903554045e-01 6.221317757226e-01 6.259562388979e-01 6.297716420491e-01 6.335809076968e-01 6.373674195083e-01 6.411510700158e-01 6.449148055116e-01 6.486649165378e-01 6.524061336671e-01 6.561211259865e-01 6.598289184646e-01 6.635145248365e-01 6.671795337425e-01 6.708321823881e-01 6.744562627962e-01 6.780675094686e-01 6.816531170661e-01 6.852150291929e-01 6.887602138113e-01 6.922735975350e-01 6.957696446658e-01 6.992365733399e-01 7.026736810869e-01 7.060924033869e-01 7.094733423455e-01 7.128331531721e-01 7.161619605453e-01 7.194564933951e-01 7.227277585005e-01 7.259590190807e-01 7.291640506037e-01 7.323345384315e-01 7.354669695728e-01 7.385719312933e-01 7.416325185594e-01 7.446629154371e-01 7.476564986579e-01 7.506081244674e-01 7.535289665603e-01 7.564017557522e-01 7.592423653621e-01 7.620394047629e-01 7.647941821105e-01 7.675124117605e-01 7.701814568426e-01 7.728125347875e-01 7.754011269957e-01 7.779401662978e-01 7.804417792949e-01 7.828927182746e-01 7.853008763978e-01 7.876647491029e-01 7.899770143339e-01 7.922487858146e-01 7.944655129786e-01 7.966402093623e-01 7.987663389327e-01 8.008390417357e-01 8.028700298011e-01 8.048461209418e-01 8.067736342370e-01 8.086543163117e-01 8.104793708504e-01 8.122579190538e-01 8.139824759119e-01 8.156570908182e-01 8.172827933033e-01 8.188522795183e-01 8.203756872265e-01 8.218428884641e-01 8.232589806576e-01 8.246233684992e-01 8.259345217623e-01 8.271948105580e-01 8.284001150101e-01 8.295543399877e-01 8.306561676045e-01 8.317048628757e-01 8.327029695998e-01 8.336456514350e-01 8.345386380224e-01 8.353776495127e-01 8.361638357527e-01 8.369001767460e-01 8.375821854959e-01 8.382149143198e-01 8.387942863974e-01 8.393239932149e-01 8.398031353593e-01 8.402306869626e-01 8.406110914470e-01 8.409382942666e-01 8.412161600143e-01 8.414489432868e-01 8.416285166438e-01 8.417661986975e-01 8.418514829066e-01 8.418927662496e-01 8.418889344800e-01 8.418356857615e-01 8.417439509854e-01 8.416019906142e-01 8.414195874391e-01 8.411957840532e-01 8.409254075699e-01 8.406208040240e-01 8.402702567745e-01 8.398809056608e-01 8.394570615335e-01 8.389880676196e-01 8.384902706938e-01 8.379502526503e-01 8.373750181136e-01 8.367700633482e-01 8.361228959552e-01 8.354510715790e-01 8.347423018108e-01 8.340037281066e-01 8.332382513340e-01 8.324361577349e-01 8.316119041405e-01 8.307567186951e-01 8.298742567522e-01 8.289708169093e-01 8.280335042042e-01 8.270805127066e-01 8.260992491409e-01 8.250960769524e-01 8.240778160321e-01 8.230296250089e-01 8.219691803326e-01 8.208845772154e-01 8.197832150044e-01 8.186688229054e-01 8.175297172372e-01 8.163839551357e-01 8.152203639550e-01 8.140393140298e-01 8.128546398793e-01 8.116490732689e-01 8.104371417913e-01 8.092144658754e-01 8.079760547651e-01 8.067388427642e-01 8.054830642317e-01 8.042253814486e-01 8.029608775925e-01 8.016834635005e-01 8.004095612788e-01 7.991219064259e-01 7.978332367631e-01 7.965409313986e-01 7.952367580450e-01 7.939370285332e-01 7.926268437702e-01 7.913156052578e-01 7.900026449135e-01 7.886798401853e-01 7.873612696011e-01 7.860331314408e-01 7.847020095944e-01 7.833719295331e-01 7.820299188587e-01 7.806905220396e-01 7.793428174155e-01 7.779902044597e-01 7.766381019003e-01 7.752750341258e-01 7.739111711152e-01 7.725399150201e-01 7.711606360984e-01 7.697797188417e-01 7.683874230448e-01 7.669922739240e-01 7.655890750576e-01 7.641771633005e-01 7.627625336572e-01 7.613364729128e-01 7.599049216629e-01 7.584653207536e-01 7.570161201792e-01 7.555615178889e-01 7.540976249778e-01 7.526261281611e-01 7.511478529921e-01 7.496623189033e-01 7.481701287402e-01 7.466704917702e-01 7.451651250826e-01 7.436552193490e-01 7.421379341742e-01 7.406190578714e-01 7.390962519704e-01 7.375711444382e-01 7.360462457520e-01 7.345223669062e-01 7.329983730877e-01 7.314826595048e-01 7.299716836253e-01 7.284690157732e-01 7.269780223268e-01 7.255012945755e-01 7.240412921185e-01 7.226025183826e-01 7.211854260848e-01 7.197995364167e-01 7.184440774097e-01 7.171270581842e-01 7.158523166411e-01 7.146220832049e-01 7.134455293204e-01 7.123255176277e-01 7.112699173632e-01 7.102858975327e-01 7.093761270682e-01 7.085526817354e-01 7.078173371139e-01 7.071798041152e-01 7.066506149195e-01 7.062303902168e-01 7.059335658395e-01 7.057638494849e-01 7.057274587693e-01 7.058389279260e-01 7.060988752446e-01 7.065210995033e-01 7.071088070155e-01 7.078710179204e-01 7.088182738875e-01 7.099517871501e-01 7.112843011070e-01 7.128189099401e-01 7.145597845826e-01 7.165192906191e-01 7.186965031758e-01 7.210982467945e-01 7.237315841891e-01 7.265938711250e-01 7.296930214702e-01 7.330279425622e-01 7.366017185126e-01 7.404145559318e-01 7.444649743583e-01 7.487522469655e-01 7.532730209812e-01 7.580271924543e-01 7.630074353894e-01 7.682092650204e-01 7.736299628405e-01 7.792579249853e-01 7.850895143973e-01 7.911130317856e-01 7.973191615704e-01 8.036987111960e-01 8.102390386754e-01 8.169309780526e-01 8.237565090524e-01 8.307092515503e-01 8.377711130766e-01 8.449229657221e-01 8.521580756997e-01 8.594554588729e-01 8.667994881329e-01 8.741770024895e-01 8.815658106139e-01 8.889537781551e-01 8.963205916765e-01 9.036493397869e-01 9.109248105796e-01 9.181257990317e-01 9.252376216670e-01 9.322406900681e-01 9.391193475214e-01 9.458568939244e-01 9.524335468430e-01 9.588354405312e-01 9.650472027783e-01 9.710492921091e-01 9.768311985074e-01 9.823721847336e-01 9.876624416454e-01 9.926867425328e-01 9.974320670633e-01 1.001890544231e+00 1.006043687307e+00 1.009887792499e+00 1.013411751721e+00 1.016603227154e+00 1.019463055075e+00 1.021979241953e+00 1.024150920249e+00 1.025976662632e+00 1.027447466177e+00 1.028573153694e+00 1.029348806708e+00 1.029779660945e+00 1.029873896195e+00 1.029634262411e+00 1.029072214199e+00 1.028198414507e+00 1.027027388518e+00 1.025571697981e+00 1.023848958775e+00 1.021878736918e+00 1.019683721840e+00 1.017285399131e+00 1.014711088450e+00 1.011987504136e+00 1.009144516582e+00 1.006212963173e+00 1.003227954746e+00 1.000222477690e+00 9.972340316873e-01 9.943030431328e-01 9.914639040256e-01 9.887617329845e-01 9.862339294084e-01 9.839228698097e-01 9.818705849764e-01 9.801165147711e-01 9.787006884198e-01 9.776619277108e-01 9.770389084010e-01 9.768633636565e-01 9.771690373858e-01 9.779859682449e-01 9.793395273403e-01 9.812540791402e-01 9.837417907062e-01 9.868221569801e-01 9.904998166015e-01 9.947796937744e-01 9.996628521052e-01 1.005136438709e+00 1.011194481631e+00 1.017824064870e+00 1.024990257862e+00 1.032683299632e+00 1.040861496991e+00 1.049491712136e+00 1.058547041740e+00 1.067969672239e+00 1.077729870899e+00 1.087776526519e+00 1.098053391432e+00 1.108528915733e+00 1.119132328284e+00 1.129821745733e+00 1.140551533074e+00 1.151249829151e+00 1.161888035719e+00 1.172398421146e+00 1.182732860357e+00 1.192855053356e+00 1.202696683867e+00 1.212227973683e+00 1.221401438587e+00 1.230165375034e+00 1.238497914783e+00 1.246343668219e+00 1.253679765018e+00 1.260474284552e+00 1.266688529582e+00 1.272313420100e+00 1.277313599183e+00 1.281675272678e+00 1.285390527227e+00 1.288434566492e+00 1.290815053701e+00 1.292520807472e+00 1.293555821030e+00 1.293930797020e+00 1.293650637660e+00 1.292735331457e+00 1.291206974690e+00 1.289087705188e+00 1.286414613273e+00 1.283218060423e+00 1.279546532318e+00 1.275443304698e+00 1.270962848349e+00 1.266166681084e+00 1.261112457387e+00 1.255876464587e+00 1.250527188691e+00 1.245142242787e+00 1.239810240763e+00 1.234610270097e+00 1.229635830492e+00 1.224974088920e+00 1.220718158887e+00 1.216962893762e+00 1.213793029275e+00 1.211302959620e+00 1.209575571710e+00 1.208685668279e+00 1.208714414942e+00 1.209720066981e+00 1.211759084631e+00 1.214879522022e+00 1.219109885168e+00 1.224474277895e+00 1.230978144456e+00 1.238617074538e+00 1.247368308477e+00 1.257203087117e+00 1.268072705286e+00 1.279919636491e+00 1.292678905628e+00 1.306265814637e+00 1.320598943730e+00 1.335584604391e+00 1.351117102467e+00 1.367100485842e+00 1.383421284784e+00 1.399973600778e+00 1.416650879302e+00 1.433343041444e+00 1.449948418252e+00 1.466362512260e+00 1.482488849686e+00 1.498236151573e+00 1.513513791761e+00 1.528246740876e+00 1.542357044931e+00 1.555780202726e+00 1.568461170454e+00 1.580337805741e+00 1.591382393284e+00 1.601547813309e+00 1.610807639007e+00 1.619151015473e+00 1.626554140123e+00 1.633016835567e+00 1.638544687177e+00 1.643134405133e+00 1.646807518025e+00 1.649575793257e+00 1.651461372191e+00 1.652491414836e+00 1.652690782615e+00 1.652090951014e+00 1.650724506640e+00 1.648620318007e+00 1.645818769386e+00 1.642345122851e+00 1.638240757442e+00 1.633539067099e+00 1.628271902914e+00 1.622482702913e+00 1.616204843899e+00 1.609477505380e+00 1.602351188628e+00 1.594863821430e+00 1.587074255386e+00 1.579040119008e+00 1.570819903969e+00 1.562489140420e+00 1.554127118914e+00 1.545816576840e+00 1.537654732702e+00 1.529740793871e+00 1.522181478457e+00 1.515085889479e+00 1.508564464304e+00 1.502728853620e+00 1.497679338625e+00 1.493514830778e+00 1.490316192374e+00 1.488142085042e+00 1.487038786031e+00 1.487022383494e+00 1.488072948787e+00 1.490154988854e+00 1.493186340878e+00 1.497053463649e+00 1.501618424764e+00 1.506710020102e+00 1.512125023474e+00 1.517649067392e+00 1.523045079380e+00 1.528064517584e+00 1.532466368965e+00 1.535996508606e+00 1.538423309410e+00 1.539533777753e+00 1.539115368739e+00 1.537018298652e+00 1.533101330072e+00 1.527261551701e+00 1.519469848465e+00 1.509699682593e+00 1.498004413454e+00 1.484480865273e+00 1.469253680422e+00 1.452531221004e+00 1.434530283131e+00 1.415523748382e+00 1.395824247085e+00 1.375731294101e+00 1.355604524083e+00 1.335763461944e+00 1.316524636763e+00 1.298201383894e+00 1.281008398133e+00 1.265170801133e+00 1.250808590718e+00 1.237969616271e+00 1.226678192362e+00 1.216823927123e+00 1.208296075752e+00 1.200914879158e+00 1.194454002136e+00 1.188728094617e+00 1.183491248974e+00 1.178576195151e+00 1.173840841292e+00 1.169159048007e+00 1.164532751511e+00 1.159958095570e+00 1.155531452007e+00 1.151402220277e+00 1.147724880385e+00 1.144736074805e+00 1.142611872974e+00 1.141547438427e+00 1.141694943389e+00 1.143091388863e+00 1.145770344027e+00 1.149595538220e+00 1.154373226881e+00 1.159836000042e+00 1.165569354665e+00 1.171193439630e+00 1.176220058807e+00 1.180176578876e+00 1.182649473162e+00 1.183186165974e+00 1.181495633183e+00 1.177314706767e+00 1.170478009027e+00 1.160999428058e+00 1.148906590165e+00 1.134423956634e+00 1.117849954056e+00 1.099527604483e+00 1.079962595224e+00 1.059595837388e+00 1.038943388731e+00 1.018492779494e+00 9.986123445934e-01 9.796798617592e-01 9.618785235531e-01 9.453217161904e-01 9.300284186088e-01 9.158575361020e-01 9.027072814472e-01 8.903751558138e-01 8.787179310017e-01 8.676756436558e-01 8.572058835285e-01 8.474625092380e-01 8.386245492302e-01 8.309816086628e-01 8.249048700344e-01 8.206684963929e-01 8.185858594063e-01 8.187919561798e-01 8.212679349936e-01 8.258744051334e-01 8.322355429730e-01 8.399225424067e-01 8.483906542596e-01 8.570955684155e-01 8.655862197934e-01 8.734714995456e-01 8.805733120015e-01 8.868499469098e-01 8.924440332051e-01 8.976674617326e-01 9.028872532411e-01 9.085637055037e-01 9.150793436201e-01 9.227292712991e-01 9.316749619237e-01 9.418433617561e-01 9.530540815807e-01 9.649346962801e-01 9.770618490224e-01 9.890295028996e-01 1.000450210408e+00 1.011133673676e+00 1.021005748323e+00 1.030173391469e+00 1.038918671851e+00 1.047554634638e+00 1.056480137138e+00 1.065970477710e+00 1.076183727072e+00 1.087120314263e+00 1.098512069567e+00 1.110003504358e+00 1.121090829789e+00 1.131242443761e+00 1.140068783454e+00 1.147254631657e+00 1.152751727538e+00 1.156716884444e+00 1.159471330269e+00 1.161510853783e+00 1.163302258350e+00 1.165272669229e+00 1.167666792227e+00 1.170490151324e+00 1.173559327031e+00 1.176465558082e+00 1.178752967815e+00 1.179974314239e+00 1.179790140634e+00 1.178090152083e+00 1.174901922315e+00 1.170466890169e+00 1.165095120034e+00 1.159036931389e+00 1.152490731237e+00 1.145432213833e+00 1.137707594801e+00 1.129098583209e+00 1.119402452860e+00 1.108642728822e+00 1.097077549668e+00 1.085292959381e+00 1.074080264958e+00 1.064235690476e+00 1.056421978514e+00 1.050811627253e+00 1.047103592039e+00 1.044567412712e+00 1.042196479965e+00 1.039170511462e+00 1.035076216886e+00 1.030192238459e+00 1.025480285658e+00 1.022285471492e+00 1.021964236753e+00 1.025180651225e+00 1.031554845257e+00 1.039550446268e+00 1.046695154726e+00 1.050351357970e+00 1.048341416486e+00 1.039663245185e+00 1.024894970014e+00 1.006098457440e+00 9.864766798203e-01 9.693562496728e-01 9.570647189433e-01 9.471971080935e-01 9.349912127468e-01 9.275217181264e-01 9.283390809321e-01 9.328466862978e-01 9.319468934323e-01 9.202273148588e-01 9.011451538332e-01 8.850771193065e-01 8.811796760206e-01 8.895381167498e-01 9.018069736482e-01 9.094434186685e-01 9.106268240756e-01 9.100823965346e-01 9.129947940925e-01 9.190955668746e-01 9.231368105699e-01 9.214338144994e-01 9.175418424809e-01 9.208605400657e-01 9.380886649897e-01 9.655001167564e-01 9.906110630501e-01 9.773687813799e-01 8.983277753847e-01 8.628891534309e-01 9.233050614410e-01 1.000045582263e+00 9.944842027281e-01 8.900393801630e-01 7.787503034685e-01 8.021616545500e-01 9.423610943983e-01 1.049415373068e+00 1.036105049912e+00 9.212065411578e-01 8.204389524331e-01 8.557020517208e-01 9.820348881024e-01 1.071026847039e+00 1.068576402618e+00 1.012331365404e+00 9.868485188213e-01 1.026625136535e+00 1.068805625440e+00 1.034859498738e+00 9.106020477810e-01 7.814728531383e-01 8.037830117646e-01 9.889404091701e-01 1.179945832896e+00 1.256346666677e+00 1.177229627614e+00 9.753339282028e-01 7.644587674422e-01 7.166855616579e-01 8.468158801985e-01 9.909482180520e-01 1.056948620630e+00 1.051383969669e+00 1.028825181536e+00 1.024672620959e+00 1.012288348388e+00 9.403829479144e-01 8.018819821029e-01 6.814067271726e-01 7.198371246882e-01 8.951254822114e-01 1.054084914294e+00 1.100818695327e+00 1.017995202631e+00 8.587407719369e-01 7.412956570146e-01 7.711355302064e-01 8.958400880616e-01 9.976379947601e-01 1.021572549553e+00 9.778827702597e-01 9.163898447527e-01 8.855895918243e-01 8.868537877400e-01 8.810693739293e-01 8.426779671255e-01 7.937783999900e-01 7.891740953044e-01 8.470469982401e-01 9.130004410531e-01 9.195167543584e-01 8.433824100432e-01 7.316432120637e-01 6.991135755075e-01 8.059387874257e-01 9.547827508812e-01 1.029657085121e+00 9.794145335560e-01 8.287204101023e-01 6.973255503996e-01 7.478841161471e-01 9.343810079008e-01 1.079234196181e+00 1.079342648948e+00 9.240435090927e-01 7.109641669426e-01 6.707568143266e-01 8.699794487730e-01 1.072184620040e+00 1.120551693846e+00 9.820796511193e-01 7.317866886430e-01 5.857681009299e-01 7.192890219791e-01 9.193257164654e-01 1.008264389687e+00
 5.388056382244e-01 5.394133572638e-01 5.406694997094e-01 5.419258921119e-01 5.424850154631e-01 5.425710301257e-01 5.430440952987e-01 5.442124170272e-01 5.454106634818e-01 5.459385827534e-01 5.460073320199e-01 5.464158632148e-01 5.474495220418e-01 5.485289765715e-01 5.490401612643e-01 5.491647509455e-01 5.496012728367e-01 5.505852789192e-01 5.515752608146e-01 5.520531762305e-01 5.522595321314e-01 5.528202102005e-01 5.538365541017e-01 5.547611762130e-01 5.552039539602e-01 5.554798928574e-01 5.561418434219e-01 5.571988656315e-01 5.580984001366e-01 5.585053807354e-01 5.587892727348e-01 5.595131859899e-01 5.606303676708e-01 5.615222454629e-01 5.618758663833e-01 5.621468380817e-01 5.629244662383e-01 5.640907721631e-01 5.649675933023e-01 5.652631136368e-01 5.655015422383e-01 5.663071125721e-01 5.675118965754e-01 5.683655164074e-01 5.685866554355e-01 5.687883739184e-01 5.696237168919e-01 5.708451944561e-01 5.716455743209e-01 5.717999061488e-01 5.719894045722e-01 5.728410574589e-01 5.740384586299e-01 5.747691778844e-01 5.748719925051e-01 5.750691116452e-01 5.759409308801e-01 5.770972223255e-01 5.777446194440e-01 5.778155434451e-01 5.780517852682e-01 5.789343129117e-01 5.800194274310e-01 5.805856788868e-01 5.806506349032e-01 5.809265540059e-01 5.818034241832e-01 5.828119840256e-01 5.833079304591e-01 5.833815559730e-01 5.837003253812e-01 5.845561872500e-01 5.854780081598e-01 5.859212019545e-01 5.860152681442e-01 5.863583237409e-01 5.871713224051e-01 5.880124430796e-01 5.884154720332e-01 5.885350846752e-01 5.888973426500e-01 5.896603025060e-01 5.904217461202e-01 5.907994908505e-01 5.909467272296e-01 5.913149701961e-01 5.920245615380e-01 5.927254972342e-01 5.930888914873e-01 5.932568941597e-01 5.936143751779e-01 5.942642837324e-01 5.949106084808e-01 5.952749939238e-01 5.954540021764e-01 5.957709737930e-01 5.963454664125e-01 5.969483853106e-01 5.973216006588e-01 5.975042567406e-01 5.977675803639e-01 5.982574725531e-01 5.988211915028e-01 5.992090778812e-01 5.993933531753e-01 5.995936996007e-01 5.999986069921e-01 6.005247999116e-01 6.009285094301e-01 6.011183027062e-01 6.012662375477e-01 6.015873403063e-01 6.020666854987e-01 6.024806128550e-01 6.026881875526e-01 6.028041945405e-01 6.030496692530e-01 6.034657667631e-01 6.038746389895e-01 6.041136968443e-01 6.042279788386e-01 6.044053580063e-01 6.047398262045e-01 6.051235538822e-01 6.053938488842e-01 6.055268234186e-01 6.056519133208e-01 6.058910581922e-01 6.062228154275e-01 6.065115973385e-01 6.066673709088e-01 6.067569917565e-01 6.069077169636e-01 6.071648288363e-01 6.074394098463e-01 6.076212294793e-01 6.077030418498e-01 6.077899649782e-01 6.079640649726e-01 6.081934598265e-01 6.083836186668e-01 6.084872065454e-01 6.085474829848e-01 6.086475180685e-01 6.088120672247e-01 6.089848715076e-01 6.091084120336e-01 6.091743774637e-01 6.092290973225e-01 6.093206465501e-01 6.094493141250e-01 6.095690181355e-01 6.096431812105e-01 6.096788415237e-01 6.097140390047e-01 6.097754438538e-01 6.098541499938e-01 6.099174656411e-01 6.099452393819e-01 6.099495805573e-01 6.099494485676e-01 6.099599878549e-01 6.099822976198e-01 6.099988540899e-01 6.099895129548e-01 6.099529237829e-01 6.099074501768e-01 6.098715221436e-01 6.098553532005e-01 6.098346735010e-01 6.097848771935e-01 6.097060134993e-01 6.096216171711e-01 6.095545076777e-01 6.095018091959e-01 6.094386547344e-01 6.093422937401e-01 6.092245002593e-01 6.091075088596e-01 6.090034323224e-01 6.089027561503e-01 6.087820866515e-01 6.086372891801e-01 6.084822478648e-01 6.083287394805e-01 6.081744556265e-01 6.080105616439e-01 6.078323344835e-01 6.076446810486e-01 6.074542960785e-01 6.072561347645e-01 6.070439507556e-01 6.068222954912e-01 6.065969063997e-01 6.063744478462e-01 6.061417025646e-01 6.058923651365e-01 6.056271051234e-01 6.053595571093e-01 6.050926914422e-01 6.048192266986e-01 6.045324643448e-01 6.042295960916e-01 6.039193025008e-01 6.036048722673e-01 6.032850914195e-01 6.029538542878e-01 6.026119491049e-01 6.022601905238e-01 6.019025557998e-01 6.015392386413e-01 6.011651066856e-01 6.007807936408e-01 6.003864020416e-01 5.999851184824e-01 5.995778184029e-01 5.991626207380e-01 5.987354302610e-01 5.982960747281e-01 5.978489815650e-01 5.973937289831e-01 5.969315366016e-01 5.964608917320e-01 5.959786733633e-01 5.954833259158e-01 5.949811932541e-01 5.944702723764e-01 5.939532769408e-01 5.934300373319e-01 5.928941966362e-01 5.923447442898e-01 5.917881418845e-01 5.912250504545e-01 5.906582567241e-01 5.900844189247e-01 5.894945717529e-01 5.888951400186e-01 5.882859410123e-01 5.876715870051e-01 5.870523256881e-01 5.864230136852e-01 5.857782645232e-01 5.851237674486e-01 5.844602706369e-01 5.837892777879e-01 5.831121609501e-01 5.824242113237e-01 5.817214797527e-01 5.810090729415e-01 5.802866502446e-01 5.795585689373e-01 5.788240311046e-01 5.780747765700e-01 5.773126510819e-01 5.765404037068e-01 5.757600639833e-01 5.749781368808e-01 5.741825451133e-01 5.733702551528e-01 5.725462218725e-01 5.717185138353e-01 5.708850840514e-01 5.700422326960e-01 5.691812126156e-01 5.683099851345e-01 5.674326666593e-01 5.665489648038e-01 5.656575893694e-01 5.647530014210e-01 5.638341152839e-01 5.629086931554e-01 5.619741422405e-01 5.610326852859e-01 5.600829444804e-01 5.591192311475e-01 5.581441686449e-01 5.571615430575e-01 5.561706967577e-01 5.551724284229e-01 5.541617609955e-01 5.531381918245e-01 5.521066266350e-01 5.510675997476e-01 5.500187313640e-01 5.489605213718e-01 5.478879323571e-01 5.468070953341e-01 5.457185298364e-01 5.446226532290e-01 5.435133523375e-01 5.423942547609e-01 5.412638889767e-01 5.401254761477e-01 5.389812772697e-01 5.378257851928e-01 5.366576018048e-01 5.354795550763e-01 5.342919955458e-01 5.331001182646e-01 5.318980849343e-01 5.306820437583e-01 5.294571974729e-01 5.282203692024e-01 5.269781203205e-01 5.257283654995e-01 5.244673173001e-01 5.231936644253e-01 5.219091433208e-01 5.206153295197e-01 5.193168064895e-01 5.180090689914e-01 5.166877174171e-01 5.153549188198e-01 5.140123988889e-01 5.126631161032e-01 5.113075797630e-01 5.099382118734e-01 5.085573893126e-01 5.071677637616e-01 5.057688276666e-01 5.043647601948e-01 5.029490016476e-01 5.015206732068e-01 5.000847205100e-01 4.986394560334e-01 4.971874980182e-01 4.957261431202e-01 4.942498021708e-01 4.927685687412e-01 4.912820679088e-01 4.897829499659e-01 4.882740700011e-01 4.867537057246e-01 4.852257820266e-01 4.836949594132e-01 4.821525468355e-01 4.805980261562e-01 4.790333032818e-01 4.774591458785e-01 4.758820635359e-01 4.742958192321e-01 4.726957060030e-01 4.710869544950e-01 4.694690795838e-01 4.678445348712e-01 4.662147065594e-01 4.645705937109e-01 4.629188978724e-01 4.612572222034e-01 4.595873528133e-01 4.579134480956e-01 4.562277716207e-01 4.545326635289e-01 4.528301222102e-01 4.511171325138e-01 4.494006715984e-01 4.476735472198e-01 4.459378608627e-01 4.441962580984e-01 4.424421568550e-01 4.406836703341e-01 4.389179089509e-01 4.371426085957e-01 4.353618647231e-01 4.335711035719e-01 4.317725193979e-01 4.299698360689e-01 4.281570704980e-01 4.263395349734e-01 4.245130404937e-01 4.226770717554e-01 4.208386007577e-01 4.189909592435e-01 4.171377446946e-01 4.152778410449e-01 4.134078030347e-01 4.115346162762e-01 4.096538743686e-01 4.077666743042e-01 4.058758507787e-01 4.039749974981e-01 4.020698426043e-01 4.001581700931e-01 3.982391909743e-01 3.963176209517e-01 3.943884980144e-01 3.924544487254e-01 3.905125025241e-01 3.885659845855e-01 3.866172378553e-01 3.846614743411e-01 3.826996485092e-01 3.807333120294e-01 3.787601111041e-01 3.767860293936e-01 3.748062747035e-01 3.728205863108e-01 3.708313340975e-01 3.688364156255e-01 3.668390550543e-01 3.648383152148e-01 3.628311593807e-01 3.608228327891e-01 3.588091326096e-01 3.567925839601e-01 3.547752167545e-01 3.527509984939e-01 3.507268442062e-01 3.486971785246e-01 3.466657002561e-01 3.446348750640e-01 3.425970768492e-01 3.405605234116e-01 3.385209922563e-01 3.364786515820e-01 3.344380886243e-01 3.323916100580e-01 3.303460448904e-01 3.282998629183e-01 3.262512069536e-01 3.242047901478e-01 3.221549302876e-01 3.201049957957e-01 3.180579655497e-01 3.160068534618e-01 3.139596286593e-01 3.119098922313e-01 3.098613992191e-01 3.078164621457e-01 3.057686236407e-01 3.037275053567e-01 3.016834645836e-01 2.996415834236e-01 2.976050300176e-01 2.955658545138e-01 2.935341035115e-01 2.915018876283e-01 2.894739657917e-01 2.874508474707e-01 2.854281816201e-01 2.834118061643e-01 2.813991410873e-01 2.793887268960e-01 2.773864078798e-01 2.753856448818e-01 2.733923175060e-01 2.714030801988e-01 2.694201729404e-01 2.674451177933e-01 2.654735788033e-01 2.635114283599e-01 2.615540599270e-01 2.596037825385e-01 2.576639805247e-01 2.557287244843e-01 2.538048068788e-01 2.518901153328e-01 2.499810843194e-01 2.480851997078e-01 2.461950863545e-01 2.443182505899e-01 2.424516941465e-01 2.405957729842e-01 2.387518815173e-01 2.369183723879e-01 2.350973190750e-01 2.332905524932e-01 2.314942246297e-01 2.297146667023e-01 2.279467875644e-01 2.261926354526e-01 2.244561079124e-01 2.227308120392e-01 2.210242525586e-01 2.193334941257e-01 2.176566274017e-01 2.160015270087e-01 2.143598856562e-01 2.127387674926e-01 2.111361339852e-01 2.095500147780e-01 2.079889297623e-01 2.064412487652e-01 2.049180656344e-01 2.034163339421e-01 2.019321913256e-01 2.004780211748e-01 1.990392604585e-01 1.976271651851e-01 1.962402138450e-01 1.948716048765e-01 1.935373621831e-01 1.922204927063e-01 1.909342573972e-01 1.896750034847e-01 1.884370750430e-01 1.872359166168e-01 1.860543001539e-01 1.849070485464e-01 1.837904513069e-01 1.826970615564e-01 1.816435990286e-01 1.806114479698e-01 1.796169801119e-01 1.786550686781e-01 1.777194886575e-01 1.768269112947e-01 1.759583910213e-01 1.751294610091e-01 1.743359842261e-01 1.735706630362e-01 1.728519881420e-01 1.721577467136e-01 1.715061033091e-01 1.708912940263e-01 1.703070235562e-01 1.697720344262e-01 1.692619677803e-01 1.687989866947e-01 1.683720505482e-01 1.679778602462e-01 1.676327613055e-01 1.673170184758e-01 1.670466428134e-01 1.668151096233e-01 1.666173291225e-01 1.664689240313e-01 1.663512601748e-01 1.662772839493e-01 1.662442214797e-01 1.662462867681e-01 1.662955901696e-01 1.663769007237e-01 1.665013870662e-01 1.666675563877e-01 1.668670317949e-01 1.671129034383e-01 1.673921005549e-01 1.677133862326e-01 1.680746462357e-01 1.684687548722e-01 1.689085245715e-01 1.693811126997e-01 1.698921842575e-01 1.704440931982e-01 1.710272553757e-01 1.716523313271e-01 1.723112642972e-01 1.730073097002e-01 1.737416361323e-01 1.745052470525e-01 1.753091147634e-01 1.761462700405e-01 1.770161414985e-01 1.779241133282e-01 1.788596033527e-01 1.798334372743e-01 1.808376509245e-01 1.818729618246e-01 1.829448725891e-01 1.840428419310e-01 1.851765964521e-01 1.863379528048e-01 1.875306095574e-01 1.887561118512e-01 1.900063308498e-01 1.912906450943e-01 1.926019789302e-01 1.939408052174e-01 1.953126969110e-01 1.967061800105e-01 1.981322348743e-01 1.995852711352e-01 2.010626149061e-01 2.025718873929e-01 2.041014719893e-01 2.056621105613e-01 2.072481696546e-01 2.088589086006e-01 2.104972335173e-01 2.121574065859e-01 2.138468128206e-01 2.155593491214e-01 2.172960704106e-01 2.190608943660e-01 2.208454505756e-01 2.226579986351e-01 2.244936790062e-01 2.263516007497e-01 2.282369118075e-01 2.301428840282e-01 2.320747875730e-01 2.340309237486e-01 2.360078052556e-01 2.380106087271e-01 2.400346596069e-01 2.420831962651e-01 2.441548378112e-01 2.462491605932e-01 2.483700140044e-01 2.505093006245e-01 2.526739103124e-01 2.548611447819e-01 2.570703809498e-01 2.593056204374e-01 2.615602465692e-01 2.638396887261e-01 2.661415532329e-01 2.684640115095e-01 2.708140777237e-01 2.731831424520e-01 2.755767927121e-01 2.779936315582e-01 2.804313725732e-01 2.828940883535e-01 2.853769120207e-01 2.878840768502e-01 2.904159885673e-01 2.929666696910e-01 2.955450269882e-01 2.981417285652e-01 3.007623496600e-01 3.034066757810e-01 3.060720642571e-01 3.087635742567e-01 3.114738598916e-01 3.142087038187e-01 3.169673217993e-01 3.197444898980e-01 3.225489386352e-01 3.253727013798e-01 3.282192640629e-01 3.310906881783e-01 3.339806895988e-01 3.368969942871e-01 3.398324479763e-01 3.427903813529e-01 3.457719044009e-01 3.487732391584e-01 3.517996962476e-01 3.548449491846e-01 3.579131000529e-01 3.610045667658e-01 3.641122032922e-01 3.672471367023e-01 3.703992767226e-01 3.735732099734e-01 3.767695647251e-01 3.799835541455e-01 3.832224567552e-01 3.864778530746e-01 3.897548886941e-01 3.930529595920e-01 3.963678684730e-01 3.997055585822e-01 4.030606764151e-01 4.064338144616e-01 4.098305257473e-01 4.132386941434e-01 4.166720334350e-01 4.201193839344e-01 4.235838557559e-01 4.270705201170e-01 4.305695018484e-01 4.340901994265e-01 4.376236044415e-01 4.411723107013e-01 4.447424196798e-01 4.483217551557e-01 4.519225549475e-01 4.555343913589e-01 4.591592975852e-01 4.628033696209e-01 4.664551033577e-01 4.701254356035e-01 4.738060061328e-01 4.774982882868e-01 4.812069541252e-01 4.849205009907e-01 4.886495006069e-01 4.923891372880e-01 4.961351013332e-01 4.998967486350e-01 5.036606439892e-01 5.074378621254e-01 5.112224710349e-01 5.150102219427e-01 5.188130584209e-01 5.226140813949e-01 5.264252801456e-01 5.302418048760e-01 5.340574537988e-01 5.378851131529e-01 5.417094559484e-01 5.455402191835e-01 5.493734028768e-01 5.532024811673e-01 5.570415304750e-01 5.608719076217e-01 5.647062247993e-01 5.685406939954e-01 5.723665774607e-01 5.761985886637e-01 5.800213711297e-01 5.838412983204e-01 5.876595481815e-01 5.914674788293e-01 5.952752278197e-01 5.990702178318e-01 6.028605827925e-01 6.066453776128e-01 6.104127163756e-01 6.141808973077e-01 6.179310368453e-01 6.216728668928e-01 6.254060738201e-01 6.291182965262e-01 6.328253850610e-01 6.365136284122e-01 6.401862844380e-01 6.438480953068e-01 6.474858421329e-01 6.511144841472e-01 6.547205671752e-01 6.583071209502e-01 6.618800127772e-01 6.654237862119e-01 6.689541382581e-01 6.724577439020e-01 6.759387213243e-01 6.794025764661e-01 6.828325765062e-01 6.862458384997e-01 6.896294813282e-01 6.929846942018e-01 6.963191773091e-01 6.996175708852e-01 7.028945140627e-01 7.061380015553e-01 7.093484237335e-01 7.125350671876e-01 7.156810060316e-01 7.188014217272e-01 7.218865025876e-01 7.249334745244e-01 7.279540358486e-01 7.309300838902e-01 7.338759987421e-01 7.367825525736e-01 7.396490827549e-01 7.424847977525e-01 7.452714005147e-01 7.480252210189e-01 7.507388075140e-01 7.534065371924e-01 7.560384057127e-01 7.586247233541e-01 7.611690656916e-01 7.636718971848e-01 7.661251254188e-01 7.685422730292e-01 7.709068975782e-01 7.732301053589e-01 7.755077887183e-01 7.777365686941e-01 7.799216909664e-01 7.820548138845e-01 7.841454130510e-01 7.861846875675e-01 7.881749773782e-01 7.901197381851e-01 7.920111973897e-01 7.938552939307e-01 7.956509351848e-01 7.973935232457e-01 7.990877988678e-01 8.007300697456e-01 8.023227649220e-01 8.038634093489e-01 8.053523780373e-01 8.067912361900e-01 8.081757315116e-01 8.095115348363e-01 8.107945199267e-01 8.120247927018e-01 8.132040406514e-01 8.143294394504e-01 8.154047776294e-01 8.164263304091e-01 8.173956986483e-01 8.183148523968e-01 8.191785894512e-01 8.199941857050e-01 8.207534953044e-01 8.214640356381e-01 8.221231937022e-01 8.227277257277e-01 8.232861218099e-01 8.237888654464e-01 8.242431531811e-01 8.246471284838e-01 8.249976973154e-01 8.253030783766e-01 8.255553098886e-01 8.257603200722e-01 8.259186747446e-01 8.260250351273e-01 8.260879446843e-01 8.261003191989e-01 8.260689434707e-01 8.259899840080e-01 8.258634840204e-01 8.256973412710e-01 8.254827582899e-01 8.252269561806e-01 8.249313082191e-01 8.245872131593e-01 8.242094111063e-01 8.237851011423e-01 8.233248794576e-01 8.228259629538e-01 8.222833152600e-01 8.217118245424e-01 8.210982365385e-01 8.204516283828e-01 8.197726601453e-01 8.190531012279e-01 8.183095387568e-01 8.175268724072e-01 8.167147033082e-01 8.158756572739e-01 8.149996352169e-01 8.141043592444e-01 8.131755118246e-01 8.122195022430e-01 8.112442542544e-01 8.102344278613e-01 8.092096808587e-01 8.081560743587e-01 8.070782927192e-01 8.059864323345e-01 8.048648269442e-01 8.037307967597e-01 8.025750857730e-01 8.013988671292e-01 8.002112860082e-01 7.989999853554e-01 7.977793540421e-01 7.965426718923e-01 7.952868680822e-01 7.940272071466e-01 7.927454294293e-01 7.914585956454e-01 7.901594772486e-01 7.888467169222e-01 7.875334095058e-01 7.862008011179e-01 7.848674320325e-01 7.835252617088e-01 7.821715814806e-01 7.808200266877e-01 7.794541914804e-01 7.780884546023e-01 7.767178853634e-01 7.753376139540e-01 7.739617686184e-01 7.725745151339e-01 7.711864675155e-01 7.697986708312e-01 7.683983995951e-01 7.670048697952e-01 7.656022950691e-01 7.641967993948e-01 7.627936334039e-01 7.613790309514e-01 7.599684407222e-01 7.585506393028e-01 7.571289750600e-01 7.557073215823e-01 7.542755415102e-01 7.528445595774e-01 7.514074393216e-01 7.499637360407e-01 7.485202037580e-01 7.470650510263e-01 7.456105616522e-01 7.441471665905e-01 7.426771746025e-01 7.412046746323e-01 7.397215809575e-01 7.382352884285e-01 7.367424845593e-01 7.352401012388e-01 7.337352607203e-01 7.322216115995e-01 7.307031885108e-01 7.291790137755e-01 7.276459430503e-01 7.261105758467e-01 7.245675160402e-01 7.230203842276e-01 7.214696703831e-01 7.199130107850e-01 7.183556388590e-01 7.167968592728e-01 7.152350700466e-01 7.136750356210e-01 7.121152588387e-01 7.105581411606e-01 7.090069784475e-01 7.074609841192e-01 7.059231167061e-01 7.043964149741e-01 7.028822545440e-01 7.013841419826e-01 6.999064965603e-01 6.984483999827e-01 6.970177498161e-01 6.956126832929e-01 6.942434384054e-01 6.929114398322e-01 6.916201220864e-01 6.903786017528e-01 6.891850904601e-01 6.880508319820e-01 6.869811754771e-01 6.859775507301e-01 6.850525498216e-01 6.842057664173e-01 6.834478346929e-01 6.827873773882e-01 6.822240672826e-01 6.817758569300e-01 6.814390336315e-01 6.812285558074e-01 6.811491643056e-01 6.812066113726e-01 6.814120606224e-01 6.817674552078e-01 6.822845019343e-01 6.829701875949e-01 6.838276169176e-01 6.848690487441e-01 6.860964763738e-01 6.875182214522e-01 6.891387353970e-01 6.909632071253e-01 6.929970494319e-01 6.952449644110e-01 6.977099586343e-01 7.003955156519e-01 7.033030103343e-01 7.064385282813e-01 7.097971622572e-01 7.133832787747e-01 7.171970721812e-01 7.212329118061e-01 7.254915273821e-01 7.299701527739e-01 7.346655094842e-01 7.395714733114e-01 7.446824094136e-01 7.499931747410e-01 7.554959747664e-01 7.611823044424e-01 7.670442428440e-01 7.730693178274e-01 7.792510009643e-01 7.855723363273e-01 7.920274699063e-01 7.986015528423e-01 8.052775806127e-01 8.120496789996e-01 8.188953976340e-01 8.258039101266e-01 8.327609933211e-01 8.397476917973e-01 8.467506816701e-01 8.537519871558e-01 8.607376177360e-01 8.676893874648e-01 8.745887596549e-01 8.814254698303e-01 8.881774964444e-01 8.948285923209e-01 9.013651668847e-01 9.077669664547e-01 9.140236556525e-01 9.201141470557e-01 9.260251004471e-01 9.317448721346e-01 9.372517908250e-01 9.425382798164e-01 9.475886130051e-01 9.523885550050e-01 9.569294756824e-01 9.611967684612e-01 9.651820899397e-01 9.688745458776e-01 9.722647306629e-01 9.753479168900e-01 9.781137476221e-01 9.805603075607e-01 9.826820510146e-01 9.844749670059e-01 9.859416168991e-01 9.870768342064e-01 9.878854838623e-01 9.883708343854e-01 9.885358653145e-01 9.883886202853e-01 9.879403192532e-01 9.871956077716e-01 9.861723092327e-01 9.848810281774e-01 9.833393197606e-01 9.815679928194e-01 9.795821640566e-01 9.774074489346e-01 9.750711648888e-01 9.725923502628e-01 9.700071279702e-01 9.673417660294e-01 9.646281478146e-01 9.619028170497e-01 9.591973817230e-01 9.565505338478e-01 9.540011465089e-01 9.515849165345e-01 9.493428397547e-01 9.473134084998e-01 9.455382582141e-01 9.440547872197e-01 9.429018769934e-01 9.421182233937e-01 9.417375616617e-01 9.417928373744e-01 9.423173958901e-01 9.433377387185e-01 9.448799568149e-01 9.469643354492e-01 9.496100034218e-01 9.528280440189e-01 9.566238710689e-01 9.610092677378e-01 9.659727844809e-01 9.715150341811e-01 9.776246375373e-01 9.842772606720e-01 9.914652702113e-01 9.991522780826e-01 1.007312235795e+00 1.015917941791e+00 1.024920148066e+00 1.034292884924e+00 1.043984537143e+00 1.053948454299e+00 1.064148855814e+00 1.074520811717e+00 1.085028856736e+00 1.095619143107e+00 1.106229144477e+00 1.116828431108e+00 1.127348635337e+00 1.137746388454e+00 1.147977827723e+00 1.157979772822e+00 1.167724195180e+00 1.177152817619e+00 1.186223805081e+00 1.194905899019e+00 1.203145185801e+00 1.210919000210e+00 1.218188859795e+00 1.224915978421e+00 1.231087280536e+00 1.236664501490e+00 1.241632484167e+00 1.245975364910e+00 1.249670531165e+00 1.252715571298e+00 1.255097577980e+00 1.256815193571e+00 1.257873771491e+00 1.258272787801e+00 1.258026841299e+00 1.257147116548e+00 1.255655686533e+00 1.253578358669e+00 1.250938912658e+00 1.247778809051e+00 1.244131798967e+00 1.240046666703e+00 1.235574439076e+00 1.230766752959e+00 1.225689676991e+00 1.220402535404e+00 1.214979902601e+00 1.209498176225e+00 1.204031684910e+00 1.198669522588e+00 1.193492417046e+00 1.188591229704e+00 1.184056658091e+00 1.179976169692e+00 1.176444352113e+00 1.173545496363e+00 1.171365723135e+00 1.169988115687e+00 1.169485677394e+00 1.169929690096e+00 1.171377686629e+00 1.173879757655e+00 1.177478256681e+00 1.182195061670e+00 1.188052487035e+00 1.195047453917e+00 1.203171605382e+00 1.212400837509e+00 1.222698319809e+00 1.234016107140e+00 1.246294539044e+00 1.259463241213e+00 1.273441644704e+00 1.288143938025e+00 1.303481432281e+00 1.319345961088e+00 1.335643989355e+00 1.352268163596e+00 1.369107544683e+00 1.386068959248e+00 1.403035554815e+00 1.419911340127e+00 1.436600969787e+00 1.452998881775e+00 1.469025518519e+00 1.484592067414e+00 1.499618514342e+00 1.514038764186e+00 1.527779017405e+00 1.540790841449e+00 1.553017002215e+00 1.564416060918e+00 1.574958500576e+00 1.584605307213e+00 1.593346275299e+00 1.601165429188e+00 1.608049832296e+00 1.614013350040e+00 1.619050804968e+00 1.623176958617e+00 1.626414615734e+00 1.628775727861e+00 1.630294960220e+00 1.630997045010e+00 1.630912623590e+00 1.630078983179e+00 1.628525818425e+00 1.626296850688e+00 1.623422727553e+00 1.619943554030e+00 1.615902717918e+00 1.611330186603e+00 1.606273836304e+00 1.600771276813e+00 1.594862065185e+00 1.588596674597e+00 1.582016274169e+00 1.575174291052e+00 1.568129358864e+00 1.560934361688e+00 1.553659638185e+00 1.546377328927e+00 1.539159202810e+00 1.532097423086e+00 1.525275773102e+00 1.518788382918e+00 1.512735613824e+00 1.507214675465e+00 1.502324388065e+00 1.498159538218e+00 1.494806386491e+00 1.492342181256e+00 1.490827296960e+00 1.490304699737e+00 1.490797012411e+00 1.492297785742e+00 1.494775219141e+00 1.498169499811e+00 1.502385675892e+00 1.507301323936e+00 1.512773428926e+00 1.518616129309e+00 1.524635715447e+00 1.530614258167e+00 1.536318847820e+00 1.541519794855e+00 1.545972184259e+00 1.549443165007e+00 1.551720560705e+00 1.552583650946e+00 1.551864099772e+00 1.549413630258e+00 1.545094338957e+00 1.538848955273e+00 1.530628261911e+00 1.520434697771e+00 1.508341069829e+00 1.494428993433e+00 1.478863590004e+00 1.461840633498e+00 1.443588395330e+00 1.424403293604e+00 1.404572632442e+00 1.384441229951e+00 1.364349034492e+00 1.344623363990e+00 1.325615161403e+00 1.307598511155e+00 1.290837477231e+00 1.275548299901e+00 1.261837520940e+00 1.249799325435e+00 1.239413687578e+00 1.230598654060e+00 1.223240223247e+00 1.217125320763e+00 1.212062112562e+00 1.207807238865e+00 1.204125638507e+00 1.200834092915e+00 1.197730467299e+00 1.194715093714e+00 1.191719722441e+00 1.188719544902e+00 1.185801826956e+00 1.183043140010e+00 1.180615917448e+00 1.178694922238e+00 1.177452447276e+00 1.177096117044e+00 1.177727650510e+00 1.179457757647e+00 1.182298243369e+00 1.186150682249e+00 1.190893628869e+00 1.196239617129e+00 1.201883487365e+00 1.207449027040e+00 1.212474746826e+00 1.216566195854e+00 1.219254784218e+00 1.220155001192e+00 1.218947615034e+00 1.215324713725e+00 1.209167282597e+00 1.200371850517e+00 1.188980131863e+00 1.175178596216e+00 1.159161435941e+00 1.141320126092e+00 1.122047616689e+00 1.101783843968e+00 1.081057401984e+00 1.060275011474e+00 1.039890423522e+00 1.020247047531e+00 1.001556685133e+00 9.840062003118e-01 9.675698181925e-01 9.522036337220e-01 9.377698489375e-01 9.240532200959e-01 9.109390449409e-01 8.982461606027e-01 8.859529155899e-01 8.741252305951e-01 8.628804290085e-01 8.525429569223e-01 8.434087279029e-01 8.358603533911e-01 8.302776605544e-01 8.268817386684e-01 8.258638581644e-01 8.271666664418e-01 8.305870479861e-01 8.357854022621e-01 8.422259434636e-01 8.494041428328e-01 8.567512211198e-01 8.637853046771e-01 8.701792758510e-01 8.757035224137e-01 8.803706352108e-01 8.843185467110e-01 8.878432903813e-01 8.913488536716e-01 8.952402751945e-01 8.999287756093e-01 9.056824197883e-01 9.126514025877e-01 9.208166972501e-01 9.299674194427e-01 9.398310717681e-01 9.500224886767e-01 9.601987213238e-01 9.701055458098e-01 9.795750776697e-01 9.886535170525e-01 9.974836959761e-01 1.006346774248e+00 1.015581494460e+00 1.025453680817e+00 1.036185129943e+00 1.047758492185e+00 1.059986918506e+00 1.072495166673e+00 1.084703596467e+00 1.096047149445e+00 1.105920796951e+00 1.113867016818e+00 1.119672171375e+00 1.123304147731e+00 1.125070843792e+00 1.125474404962e+00 1.125160932502e+00 1.124880111017e+00 1.125242977958e+00 1.126739312946e+00 1.129585322360e+00 1.133713340224e+00 1.138866789153e+00 1.144588561317e+00 1.150427624566e+00 1.155958981948e+00 1.160876855344e+00 1.165043546571e+00 1.168363719738e+00 1.170829884829e+00 1.172355103648e+00 1.172725941842e+00 1.171641974822e+00 1.168649040996e+00 1.163338804657e+00 1.155421332031e+00 1.144848408703e+00 1.131968583739e+00 1.117453030434e+00 1.102315104426e+00 1.087657068420e+00 1.074453189316e+00 1.063369961119e+00 1.054489844519e+00 1.047447767749e+00 1.041554512109e+00 1.036058823642e+00 1.030601225043e+00 1.025325001864e+00 1.021010719843e+00 1.018840276586e+00 1.019942978053e+00 1.024943525001e+00 1.033422568673e+00 1.043906868388e+00 1.054077870905e+00 1.061319323742e+00 1.063520425790e+00 1.059547389489e+00 1.049697685885e+00 1.035688336744e+00 1.020143472751e+00 1.005896249899e+00 9.948418772234e-01 9.871919348113e-01 9.786165499093e-01 9.647902254685e-01 9.524841794235e-01 9.457591499193e-01 9.412474085980e-01 9.311829895620e-01 9.111799566185e-01 8.855291753241e-01 8.654337493727e-01 8.604891183212e-01 8.702678973784e-01 8.851180508846e-01 8.952318855362e-01 8.981346043842e-01 8.986437855999e-01 9.025808346804e-01 9.102620711412e-01 9.162955304341e-01 9.157155956337e-01 9.098284532862e-01 9.058744177060e-01 9.104311285469e-01 9.230273758044e-01 9.379098548146e-01 9.548447666240e-01 9.026977962924e-01 8.649074669957e-01 9.114711677343e-01 9.923940392640e-01 1.006091904871e+00 9.134351519682e-01 7.815592662079e-01 7.633553530881e-01 8.970447069584e-01 1.033881691906e+00 1.056723461802e+00 9.545911291877e-01 8.224193647315e-01 8.140142380686e-01 9.462074309035e-01 1.079410901941e+00 1.119048606516e+00 1.065952630598e+00 9.909789286678e-01 9.704431560208e-01 9.980659900866e-01 9.982966400141e-01 9.224251202833e-01 8.067268219097e-01 7.777080439242e-01 9.135398200726e-01 1.109189513054e+00 1.229708890482e+00 1.207099366484e+00 1.045869311150e+00 8.299362697745e-01 7.261004234289e-01 8.263987779492e-01 9.902335098016e-01 1.083187691255e+00 1.076575407319e+00 1.015900994023e+00 9.710839775860e-01 9.650737601971e-01 9.524863577572e-01 8.873686095303e-01 7.891381346337e-01 7.532496149049e-01 8.468537973300e-01 9.936474187917e-01 1.079907364525e+00 1.049898023179e+00 9.205179842481e-01 7.854068913541e-01 7.750667193822e-01 8.933149175769e-01 1.012472566648e+00 1.042288618568e+00 9.737018232789e-01 8.692309267173e-01 8.265846021003e-01 8.751928662396e-01 9.355958150774e-01 9.285494216932e-01 8.476215573692e-01 7.689241468861e-01 7.939674477031e-01 9.070576147028e-01 9.937110422835e-01 9.732181957701e-01 8.437954950217e-01 7.002957252336e-01 7.091617462692e-01 8.761922796144e-01 1.031355895075e+00 1.058290134217e+00 9.320376284281e-01 7.248680371693e-01 6.380877940411e-01 7.995391766353e-01 1.012337591954e+00 1.102484509243e+00 1.019242877982e+00 8.187257663696e-01 6.841249460953e-01 7.886112806720e-01 9.821381397064e-01 1.067890268902e+00 9.813590706245e-01 7.713354332114e-01 6.081155206839e-01 6.761121086745e-01 8.490781735721e-01 9.477447423435e-01
 5.481863971812e-01 5.487590867150e-01 5.499945331093e-01 5.512410841395e-01 5.517813768540e-01 5.518316795479e-01 5.522673991741e-01 5.534127786527e-01 5.545986375954e-01 5.551044736171e-01 5.551400994523e-01 5.555155411462e-01 5.565266646309e-01 5.575896264251e-01 5.580786332277e-01 5.581706960400e-01 5.585761037979e-01 5.595390540895e-01 5.605124666043e-01 5.609649173163e-01 5.611347906705e-01 5.616643143368e-01 5.626618359277e-01 5.635714131768e-01 5.639864626603e-01 5.642231045866e-01 5.648523119840e-01 5.658913388555e-01 5.667755463181e-01 5.671522823642e-01 5.673933069282e-01 5.680815363877e-01 5.691805462295e-01 5.700572832085e-01 5.703788139135e-01 5.706033937492e-01 5.713437867604e-01 5.724906528443e-01 5.733508857499e-01 5.736114190975e-01 5.738020739680e-01 5.745673939551e-01 5.757518722697e-01 5.765883077450e-01 5.767733396346e-01 5.769226214829e-01 5.777154714941e-01 5.789163279513e-01 5.796967324277e-01 5.798127293603e-01 5.799489312406e-01 5.807571855171e-01 5.819316092808e-01 5.826397106091e-01 5.827032268461e-01 5.828462008241e-01 5.836739420011e-01 5.848049646866e-01 5.854275699224e-01 5.854572412495e-01 5.856388237761e-01 5.864760602742e-01 5.875342997060e-01 5.880753635989e-01 5.880977667599e-01 5.883168588007e-01 5.891487522059e-01 5.901283577155e-01 5.905961458528e-01 5.906260261035e-01 5.908888853862e-01 5.916981099181e-01 5.925902522645e-01 5.930023169734e-01 5.930518132608e-01 5.933383189222e-01 5.941062222225e-01 5.949150678654e-01 5.952858359003e-01 5.953585514674e-01 5.956648938415e-01 5.963810274752e-01 5.971090048211e-01 5.974514009950e-01 5.975522185806e-01 5.978654384676e-01 5.985285514705e-01 5.991899461106e-01 5.995179508929e-01 5.996385435870e-01 5.999417896413e-01 6.005425853716e-01 6.011495536768e-01 6.014740417879e-01 6.016059391212e-01 6.018711120034e-01 6.023944401634e-01 6.029547562565e-01 6.032857895250e-01 6.034223058084e-01 6.036325736429e-01 6.040694698954e-01 6.045859896411e-01 6.049318323999e-01 6.050695287799e-01 6.052183071929e-01 6.055685537300e-01 6.060442610663e-01 6.064033024218e-01 6.065468957775e-01 6.066434753696e-01 6.069080075009e-01 6.073339211078e-01 6.077006781479e-01 6.078605037846e-01 6.079251903742e-01 6.081146815874e-01 6.084742612588e-01 6.088337989417e-01 6.090245966219e-01 6.090875082131e-01 6.092076360987e-01 6.094848854588e-01 6.098151443891e-01 6.100357030856e-01 6.101168807939e-01 6.101853217000e-01 6.103671661448e-01 6.106433955786e-01 6.108777494524e-01 6.109818228335e-01 6.110150550796e-01 6.111076506904e-01 6.113069474568e-01 6.115266216366e-01 6.116542838385e-01 6.116809527380e-01 6.117089692285e-01 6.118237788095e-01 6.119964037727e-01 6.121304488604e-01 6.121768562916e-01 6.121801617566e-01 6.122207309463e-01 6.123254301813e-01 6.124413410481e-01 6.125075818073e-01 6.125154382094e-01 6.125098617029e-01 6.125399820564e-01 6.126083693193e-01 6.126703880308e-01 6.126858340517e-01 6.126619576562e-01 6.126362813469e-01 6.126348950418e-01 6.126525564328e-01 6.126560126626e-01 6.126257867144e-01 6.125677398657e-01 6.125060721068e-01 6.124551331734e-01 6.124154452613e-01 6.123707271343e-01 6.123006505816e-01 6.122030173632e-01 6.120946300470e-01 6.119969221244e-01 6.119169932691e-01 6.118343928549e-01 6.117230679761e-01 6.115823366635e-01 6.114348684539e-01 6.113024843133e-01 6.111871710401e-01 6.110599036546e-01 6.109019893581e-01 6.107195053511e-01 6.105388995675e-01 6.103715454730e-01 6.102049623725e-01 6.100213415685e-01 6.098129279565e-01 6.095931786117e-01 6.093750216508e-01 6.091560986316e-01 6.089266568565e-01 6.086838465926e-01 6.084324263567e-01 6.081774596809e-01 6.079135527961e-01 6.076353941798e-01 6.073482497218e-01 6.070588308057e-01 6.067693859850e-01 6.064719610792e-01 6.061563548054e-01 6.058261440619e-01 6.054926049136e-01 6.051595603438e-01 6.048199603197e-01 6.044664115767e-01 6.040990765317e-01 6.037211743446e-01 6.033415433273e-01 6.029561901448e-01 6.025575050203e-01 6.021488766019e-01 6.017316089601e-01 6.013073195640e-01 6.008771235355e-01 6.004376629080e-01 5.999850143507e-01 5.995240520374e-01 5.990573032174e-01 5.985827347508e-01 5.981010980833e-01 5.976069775309e-01 5.970996939493e-01 5.965859101161e-01 5.960645004690e-01 5.955351015977e-01 5.949973682524e-01 5.944490165371e-01 5.938861871684e-01 5.933166788589e-01 5.927387077029e-01 5.921552264723e-01 5.915643452389e-01 5.909599753942e-01 5.903448900097e-01 5.897218976610e-01 5.890920204988e-01 5.884578210441e-01 5.878161313977e-01 5.871598205905e-01 5.864928543914e-01 5.858182104209e-01 5.851372821162e-01 5.844513961340e-01 5.837537668936e-01 5.830438454735e-01 5.823228102981e-01 5.815921966998e-01 5.808553763895e-01 5.801124875648e-01 5.793567723681e-01 5.785901177186e-01 5.778117708084e-01 5.770220464258e-01 5.762281596971e-01 5.754285566085e-01 5.746137867346e-01 5.737868470524e-01 5.729478639496e-01 5.721033554573e-01 5.712556368766e-01 5.703954263076e-01 5.695185485533e-01 5.686313872145e-01 5.677369303717e-01 5.668393868051e-01 5.659334964615e-01 5.650090113380e-01 5.640732085636e-01 5.631330135644e-01 5.621846380644e-01 5.612293033351e-01 5.602624164927e-01 5.592808016326e-01 5.582928898579e-01 5.572969867563e-01 5.562915748443e-01 5.552803583495e-01 5.542555971293e-01 5.532173180044e-01 5.521746849492e-01 5.511222637652e-01 5.500633355779e-01 5.489935060457e-01 5.479077916443e-01 5.468153043202e-01 5.457176594929e-01 5.446084376593e-01 5.434908226925e-01 5.423604190766e-01 5.412188564881e-01 5.400731351729e-01 5.389181108822e-01 5.377516231049e-01 5.365734540724e-01 5.353853205359e-01 5.341913372691e-01 5.329913834548e-01 5.317782557972e-01 5.305548680333e-01 5.293200291425e-01 5.280769849390e-01 5.268308580322e-01 5.255746586346e-01 5.243051401909e-01 5.230249010047e-01 5.217355663709e-01 5.204393666007e-01 5.191374302711e-01 5.178247445535e-01 5.164984367663e-01 5.151630442413e-01 5.138189110165e-01 5.124690655524e-01 5.111106219553e-01 5.097394329784e-01 5.083584060787e-01 5.069666500014e-01 5.055692666809e-01 5.041651544449e-01 5.027489935518e-01 5.013210443608e-01 4.998850352064e-01 4.984403347069e-01 4.969896279678e-01 4.955282936812e-01 4.940553849893e-01 4.925761507827e-01 4.910893040804e-01 4.895933034182e-01 4.880873873145e-01 4.865707203441e-01 4.850472043177e-01 4.835188957661e-01 4.819812163757e-01 4.804326418702e-01 4.788717864005e-01 4.773060988970e-01 4.757366668786e-01 4.741570887664e-01 4.725654045036e-01 4.709635510743e-01 4.693542007978e-01 4.677428027273e-01 4.661219441570e-01 4.644888101227e-01 4.628463257365e-01 4.611950633209e-01 4.595393552455e-01 4.578785381408e-01 4.562043902962e-01 4.545221157418e-01 4.528321216549e-01 4.511341381160e-01 4.494314602517e-01 4.477192806027e-01 4.459984262553e-01 4.442700149931e-01 4.425326068148e-01 4.407910788101e-01 4.390418736009e-01 4.372836910209e-01 4.355200915635e-01 4.337462073061e-01 4.319657317656e-01 4.301821463285e-01 4.283886022568e-01 4.265902981176e-01 4.247831520384e-01 4.229682074799e-01 4.211491730463e-01 4.193233082148e-01 4.174922504622e-01 4.156534879225e-01 4.138066852931e-01 4.119562715869e-01 4.100989674072e-01 4.082364375063e-01 4.063693047092e-01 4.044925879618e-01 4.026134069511e-01 4.007275968596e-01 3.988357072309e-01 3.969410812932e-01 3.950390405292e-01 3.931322410601e-01 3.912196463415e-01 3.893029848465e-01 3.873826987596e-01 3.854568422895e-01 3.835262715799e-01 3.815906053616e-01 3.796493155169e-01 3.777063974042e-01 3.757603538896e-01 3.738070015021e-01 3.718515544984e-01 3.698903163179e-01 3.679275673920e-01 3.659622325622e-01 3.639911566020e-01 3.620177474673e-01 3.600398721591e-01 3.580609857554e-01 3.560800411423e-01 3.540942871076e-01 3.521067833539e-01 3.501163825714e-01 3.481245077850e-01 3.461321740213e-01 3.441348192244e-01 3.421381795215e-01 3.401386673956e-01 3.381377816314e-01 3.361384724226e-01 3.341345843844e-01 3.321319791191e-01 3.301276266035e-01 3.281222088456e-01 3.261198778466e-01 3.241138427583e-01 3.221097674073e-01 3.201054235249e-01 3.181004702571e-01 3.160988291174e-01 3.140951541275e-01 3.120940798889e-01 3.100950908887e-01 3.080957191460e-01 3.061003809939e-01 3.041046742429e-01 3.021110339227e-01 3.001225750757e-01 2.981332468529e-01 2.961498867562e-01 2.941677722656e-01 2.921887046097e-01 2.902149209472e-01 2.882432385076e-01 2.862783439779e-01 2.843141691676e-01 2.823556575599e-01 2.804045878778e-01 2.784557339671e-01 2.765148132623e-01 2.745767483161e-01 2.726450773896e-01 2.707228018331e-01 2.688027326989e-01 2.668934503889e-01 2.649890359239e-01 2.630905304621e-01 2.612038863996e-01 2.593209711965e-01 2.574493626421e-01 2.555864823889e-01 2.537306948007e-01 2.518866240439e-01 2.500506138665e-01 2.482239480951e-01 2.464100695768e-01 2.446043633189e-01 2.428135020738e-01 2.410305424157e-01 2.392616820633e-01 2.375044142959e-01 2.357580603974e-01 2.340283186996e-01 2.323096333761e-01 2.306052110919e-01 2.289164290023e-01 2.272399873330e-01 2.255814906143e-01 2.239365750983e-01 2.223067394054e-01 2.206969364853e-01 2.190990561629e-01 2.175228930877e-01 2.159631599858e-01 2.144196203972e-01 2.128988793260e-01 2.113922037088e-01 2.099083301132e-01 2.084442480232e-01 2.069979517962e-01 2.055784804303e-01 2.041741105823e-01 2.027955198197e-01 2.014393115205e-01 2.001017484651e-01 1.987957152417e-01 1.975060724580e-01 1.962446636561e-01 1.950086501812e-01 1.937940752307e-01 1.926122757915e-01 1.914498278007e-01 1.903178582695e-01 1.892148521964e-01 1.881333655140e-01 1.870905161142e-01 1.860664924160e-01 1.850770421121e-01 1.841184217097e-01 1.831828486024e-01 1.822897809116e-01 1.814172949755e-01 1.805808871484e-01 1.797781902749e-01 1.790016250991e-01 1.782674510405e-01 1.775572689706e-01 1.768852952809e-01 1.762489721543e-01 1.756395034938e-01 1.750754290428e-01 1.745367365174e-01 1.740389942760e-01 1.735769229250e-01 1.731435071245e-01 1.727569709249e-01 1.723971837598e-01 1.720779718409e-01 1.717986922671e-01 1.715478041348e-01 1.713441394934e-01 1.711683270436e-01 1.710344603444e-01 1.709396187768e-01 1.708745953704e-01 1.708568909531e-01 1.708681790447e-01 1.709211767697e-01 1.710119940964e-01 1.711353550620e-01 1.713035153831e-01 1.715024466517e-01 1.717407661548e-01 1.720157933094e-01 1.723255398201e-01 1.726777364739e-01 1.730594392777e-01 1.734819470918e-01 1.739409310715e-01 1.744298510802e-01 1.749622602845e-01 1.755250413109e-01 1.761239105828e-01 1.767605266593e-01 1.774259869674e-01 1.781312393745e-01 1.788670696607e-01 1.796372021504e-01 1.804444354144e-01 1.812806922120e-01 1.821524742396e-01 1.830542908756e-01 1.839898214227e-01 1.849593267584e-01 1.859560660403e-01 1.869882563379e-01 1.880490298592e-01 1.891402783646e-01 1.902642876967e-01 1.914154733638e-01 1.925993639828e-01 1.938124401589e-01 1.950513489232e-01 1.963249337474e-01 1.976211223657e-01 1.989509553294e-01 2.003062927052e-01 2.016885928182e-01 2.031026541646e-01 2.045393665570e-01 2.060068461657e-01 2.074999748763e-01 2.090196450290e-01 2.105686964195e-01 2.121394129506e-01 2.137399953085e-01 2.153642954846e-01 2.170154693252e-01 2.186951420839e-01 2.203951462394e-01 2.221239198002e-01 2.238778677229e-01 2.256541475269e-01 2.274596647336e-01 2.292864089728e-01 2.311393007410e-01 2.330172542307e-01 2.349194300846e-01 2.368473546435e-01 2.387968706738e-01 2.407725540377e-01 2.427725077940e-01 2.447955457171e-01 2.468451711057e-01 2.489150883548e-01 2.510124204072e-01 2.531323745389e-01 2.552746436734e-01 2.574447581873e-01 2.596351233686e-01 2.618511066813e-01 2.640908494430e-01 2.663523551118e-01 2.686398294194e-01 2.709494133114e-01 2.732841091699e-01 2.756419481317e-01 2.780216388084e-01 2.804278978100e-01 2.828552926017e-01 2.853069115464e-01 2.877829502814e-01 2.902794474014e-01 2.928041442360e-01 2.953480614451e-01 2.979172418212e-01 3.005098673367e-01 3.031235115751e-01 3.057636065046e-01 3.084241303341e-01 3.111101274443e-01 3.138181850628e-01 3.165465516752e-01 3.193028679780e-01 3.220777512598e-01 3.248771827439e-01 3.277001058694e-01 3.305440042647e-01 3.334120275051e-01 3.363010083836e-01 3.392136231278e-01 3.421479498349e-01 3.451024620609e-01 3.480834634178e-01 3.510825298447e-01 3.541049816140e-01 3.571498176170e-01 3.602124694420e-01 3.633009525714e-01 3.664080268107e-01 3.695355685492e-01 3.726862536286e-01 3.758554007912e-01 3.790467826390e-01 3.822567346496e-01 3.854870998705e-01 3.887389294283e-01 3.920062094207e-01 3.952977624450e-01 3.986047498461e-01 4.019316214234e-01 4.052801496921e-01 4.086412564298e-01 4.120253515387e-01 4.154237521120e-01 4.188404379404e-01 4.222768873061e-01 4.257260187625e-01 4.291955809571e-01 4.326792548052e-01 4.361776339885e-01 4.396951420898e-01 4.432225943956e-01 4.467697137660e-01 4.503293897094e-01 4.539014842374e-01 4.574908690653e-01 4.610878055014e-01 4.647027572413e-01 4.683279902638e-01 4.719621090260e-01 4.756150488504e-01 4.792713526476e-01 4.829431576294e-01 4.866229811528e-01 4.903101324711e-01 4.940114877785e-01 4.977149182979e-01 5.014309473094e-01 5.051543374614e-01 5.088798518812e-01 5.126184539905e-01 5.163564576111e-01 5.201029382432e-01 5.238542417321e-01 5.276059899768e-01 5.313677469359e-01 5.351250605787e-01 5.388882845473e-01 5.426531121240e-01 5.464140892820e-01 5.501828961912e-01 5.539444859222e-01 5.577085412791e-01 5.614717197036e-01 5.652268622177e-01 5.689864674302e-01 5.727351990449e-01 5.764837270733e-01 5.802273653035e-01 5.839597187588e-01 5.876926547556e-01 5.914121428255e-01 5.951263634852e-01 5.988343603408e-01 6.025248016411e-01 6.062152264973e-01 6.098868471472e-01 6.135488338575e-01 6.172022141826e-01 6.208351004017e-01 6.244623435590e-01 6.280686858028e-01 6.316595227797e-01 6.352399704811e-01 6.387946640885e-01 6.423416928433e-01 6.458630596679e-01 6.493669002416e-01 6.528551518293e-01 6.563138176004e-01 6.597599207080e-01 6.631785457461e-01 6.665734518301e-01 6.699514523333e-01 6.732961334444e-01 6.766233388810e-01 6.799200290189e-01 6.831887794640e-01 6.864360571760e-01 6.896463040813e-01 6.928358186161e-01 6.959913123359e-01 6.991144225197e-01 7.022137982815e-01 7.052720448806e-01 7.083043921164e-01 7.113011224416e-01 7.142599583834e-01 7.171907237026e-01 7.200797061391e-01 7.229368754048e-01 7.257545784317e-01 7.285339388007e-01 7.312794252753e-01 7.339795521724e-01 7.366463024287e-01 7.392706002196e-01 7.418498343656e-01 7.443945006517e-01 7.468914381319e-01 7.493488501929e-01 7.517624701174e-01 7.541308195302e-01 7.564590971567e-01 7.587358639989e-01 7.609734860245e-01 7.631636349892e-01 7.653041545743e-01 7.674035838234e-01 7.694507215587e-01 7.714536720435e-01 7.734073285513e-01 7.753113846304e-01 7.771711198202e-01 7.789770800107e-01 7.807368353773e-01 7.824473348484e-01 7.841044129115e-01 7.857150401980e-01 7.872719568277e-01 7.887809109789e-01 7.902388533728e-01 7.916440550404e-01 7.930009823836e-01 7.943035619876e-01 7.955572089385e-01 7.967591708604e-01 7.979079407273e-01 7.990060770651e-01 8.000511581035e-01 8.010466803696e-01 8.019879432599e-01 8.028800436364e-01 8.037200122211e-01 8.045055899116e-01 8.052438503134e-01 8.059278641291e-01 8.065617683557e-01 8.071445292450e-01 8.076730943140e-01 8.081551661558e-01 8.085843283520e-01 8.089645145126e-01 8.092956395374e-01 8.095739040637e-01 8.098058648837e-01 8.099862124988e-01 8.101197322888e-01 8.102064508692e-01 8.102405098275e-01 8.102339413286e-01 8.101748009578e-01 8.100723968468e-01 8.099258874695e-01 8.097288351945e-01 8.094954199104e-01 8.092097792414e-01 8.088860691672e-01 8.085213740950e-01 8.081082836760e-01 8.076615923174e-01 8.071702541916e-01 8.066398004683e-01 8.060749510031e-01 8.054652438490e-01 8.048271380489e-01 8.041448018780e-01 8.034303485955e-01 8.026860058791e-01 8.018987483360e-01 8.010873620566e-01 8.002384086669e-01 7.993596772696e-01 7.984559484696e-01 7.975144355042e-01 7.965524269244e-01 7.955579100949e-01 7.945370425977e-01 7.934962469833e-01 7.924203074783e-01 7.913302585362e-01 7.902118771606e-01 7.890711694294e-01 7.879154346618e-01 7.867286708528e-01 7.855321037056e-01 7.843112974785e-01 7.830725092553e-01 7.818219408079e-01 7.805449866187e-01 7.792611139067e-01 7.779599956929e-01 7.766425409964e-01 7.753203366235e-01 7.739741346094e-01 7.726253269281e-01 7.712620276933e-01 7.698854488719e-01 7.685082645168e-01 7.671113285070e-01 7.657154194912e-01 7.643092694634e-01 7.628917154743e-01 7.614780890538e-01 7.600489214889e-01 7.586200550861e-01 7.571853195609e-01 7.557419918737e-01 7.543033339194e-01 7.528526715510e-01 7.514029160899e-01 7.499522181426e-01 7.484906419894e-01 7.470377705389e-01 7.455735494927e-01 7.441101800463e-01 7.426470915234e-01 7.411740683160e-01 7.397066652702e-01 7.382307669299e-01 7.367545435083e-01 7.352783342114e-01 7.337927605159e-01 7.323113529442e-01 7.308218542060e-01 7.293290412712e-01 7.278357808808e-01 7.263327695380e-01 7.248310262605e-01 7.233215880068e-01 7.218067601414e-01 7.202910247170e-01 7.187664478804e-01 7.172383892830e-01 7.157060988193e-01 7.141656963598e-01 7.126232438128e-01 7.110724369665e-01 7.095179849430e-01 7.079581077714e-01 7.063930327541e-01 7.048238929475e-01 7.032498835635e-01 7.016727824096e-01 7.000920651548e-01 6.985075191768e-01 6.969211398791e-01 6.953339667314e-01 6.937453294796e-01 6.921583067949e-01 6.905732114109e-01 6.889890985907e-01 6.874118481370e-01 6.858384120437e-01 6.842749464025e-01 6.827211381156e-01 6.811753971899e-01 6.796494013533e-01 6.781362283704e-01 6.766435406305e-01 6.751762666867e-01 6.737312374410e-01 6.723185380818e-01 6.709379695909e-01 6.695939898874e-01 6.682952967538e-01 6.670380183922e-01 6.658347316090e-01 6.646873841665e-01 6.635991887704e-01 6.625819331025e-01 6.616350931898e-01 6.607681159647e-01 6.599872695197e-01 6.592962524397e-01 6.587068063017e-01 6.582179848395e-01 6.578425695160e-01 6.575872552533e-01 6.574546447510e-01 6.574574508370e-01 6.575974719102e-01 6.578842881409e-01 6.583263521153e-01 6.589252880444e-01 6.596934459886e-01 6.606307357452e-01 6.617470902021e-01 6.630481593546e-01 6.645380457868e-01 6.662233907283e-01 6.681052006480e-01 6.701907681625e-01 6.724838363958e-01 6.749835506077e-01 6.776972289970e-01 6.806203461560e-01 6.837603151659e-01 6.871127522611e-01 6.906794084141e-01 6.944607101670e-01 6.984502236336e-01 7.026496572851e-01 7.070523193997e-01 7.116545019471e-01 7.164550910318e-01 7.214399099347e-01 7.266094114626e-01 7.319540946546e-01 7.374625249625e-01 7.431318693275e-01 7.489447571497e-01 7.548973882554e-01 7.609753498258e-01 7.671650206743e-01 7.734596407530e-01 7.798401592794e-01 7.862953269574e-01 7.928127953880e-01 7.993749208812e-01 8.059725539804e-01 8.125841712929e-01 8.191995900030e-01 8.258028823757e-01 8.323714773036e-01 8.389010968970e-01 8.453665490053e-01 8.517559182172e-01 8.580561875943e-01 8.642452994976e-01 8.703139934301e-01 8.762444572517e-01 8.820223569191e-01 8.876347437276e-01 8.930618751895e-01 8.982969532909e-01 9.033233756837e-01 9.081270054642e-01 9.126999054299e-01 9.170269315816e-01 9.211015805722e-01 9.249082791875e-01 9.284425745994e-01 9.316953771483e-01 9.346560109544e-01 9.373223571572e-01 9.396893830693e-01 9.417484710636e-01 9.435043981924e-01 9.449497935514e-01 9.460854097701e-01 9.469173840096e-01 9.474429410692e-01 9.476706709575e-01 9.476068216382e-01 9.472550951489e-01 9.466314287762e-01 9.457441207959e-01 9.446063853858e-01 9.432362500710e-01 9.416496206959e-01 9.398658319704e-01 9.379067802281e-01 9.357941557366e-01 9.335574439843e-01 9.312201182615e-01 9.288119377268e-01 9.263647119822e-01 9.239099530703e-01 9.214805498811e-01 9.191156462939e-01 9.168448710229e-01 9.147124096754e-01 9.127510883182e-01 9.109998258533e-01 9.094984847242e-01 9.082812987942e-01 9.073890721456e-01 9.068556032179e-01 9.067138769127e-01 9.069989868147e-01 9.077392395141e-01 9.089613045055e-01 9.106888312438e-01 9.129455079087e-01 9.157425632141e-01 9.190964284533e-01 9.230129526418e-01 9.274938952135e-01 9.325411357442e-01 9.381479688140e-01 9.442995468684e-01 9.509863451395e-01 9.581817607034e-01 9.658660378513e-01 9.740102035946e-01 9.825760010395e-01 9.915396284512e-01 1.000849614612e+00 1.010470407157e+00 1.020363675897e+00 1.030469222510e+00 1.040755167882e+00 1.051164783705e+00 1.061642773731e+00 1.072159491784e+00 1.082642735135e+00 1.093055456035e+00 1.103349739573e+00 1.113465117313e+00 1.123371666731e+00 1.133010558622e+00 1.142339626631e+00 1.151326925783e+00 1.159914036465e+00 1.168078860310e+00 1.175779179375e+00 1.182975899256e+00 1.189653434331e+00 1.195767957154e+00 1.201303098876e+00 1.206240168815e+00 1.210550734398e+00 1.214231821647e+00 1.217262908047e+00 1.219640769708e+00 1.221363878802e+00 1.222426056860e+00 1.222840699139e+00 1.222611076969e+00 1.221751609432e+00 1.220282839366e+00 1.218224180209e+00 1.215604465477e+00 1.212457810264e+00 1.208818370070e+00 1.204732098717e+00 1.200245271674e+00 1.195413366154e+00 1.190287433024e+00 1.184937477738e+00 1.179428216317e+00 1.173829382409e+00 1.168224393560e+00 1.162685008762e+00 1.157298788982e+00 1.152153121576e+00 1.147332496885e+00 1.142930173045e+00 1.139031433881e+00 1.135723795304e+00 1.133098287540e+00 1.131229366236e+00 1.130202728021e+00 1.130083406896e+00 1.130934975801e+00 1.132817220556e+00 1.135768678159e+00 1.139827652146e+00 1.145013477295e+00 1.151336657215e+00 1.158793514500e+00 1.167369962268e+00 1.177035494797e+00 1.187750508057e+00 1.199466051444e+00 1.212115574719e+00 1.225630664757e+00 1.239931677519e+00 1.254925329473e+00 1.270529764182e+00 1.286640792795e+00 1.303156502595e+00 1.319983816421e+00 1.337009344391e+00 1.354137448148e+00 1.371266699367e+00 1.388292449886e+00 1.405127730539e+00 1.421674930374e+00 1.437847961110e+00 1.453569686057e+00 1.468755898938e+00 1.483347255533e+00 1.497270743816e+00 1.510476260040e+00 1.522914610521e+00 1.534537458574e+00 1.545320766052e+00 1.555227891732e+00 1.564240166553e+00 1.572353110756e+00 1.579545824606e+00 1.585829767002e+00 1.591210708367e+00 1.595690789807e+00 1.599299748621e+00 1.602052590989e+00 1.603974357906e+00 1.605101682005e+00 1.605461483937e+00 1.605092235285e+00 1.604029225129e+00 1.602313500258e+00 1.599984080474e+00 1.597079023483e+00 1.593647595605e+00 1.589723280827e+00 1.585353243821e+00 1.580582602971e+00 1.575447340374e+00 1.570003152470e+00 1.564294385745e+00 1.558365354765e+00 1.552278795158e+00 1.546083727506e+00 1.539843362307e+00 1.533626303474e+00 1.527498582267e+00 1.521535639914e+00 1.515819268654e+00 1.510431345833e+00 1.505457732233e+00 1.500985357641e+00 1.497104115851e+00 1.493893186787e+00 1.491433722561e+00 1.489795000112e+00 1.489033358628e+00 1.489189259268e+00 1.490288879881e+00 1.492329020408e+00 1.495287950924e+00 1.499117846431e+00 1.503741658711e+00 1.509047648210e+00 1.514914938913e+00 1.521180377305e+00 1.527663742377e+00 1.534174746338e+00 1.540490298310e+00 1.546393181459e+00 1.551658694718e+00 1.556048953318e+00 1.559358152748e+00 1.561369863636e+00 1.561892641012e+00 1.560776795833e+00 1.557865679430e+00 1.553070542950e+00 1.546329155956e+00 1.537600990978e+00 1.526927516140e+00 1.514363305186e+00 1.500022247411e+00 1.484078708105e+00 1.466720126293e+00 1.448210274477e+00 1.428828123821e+00 1.408886330688e+00 1.388736525538e+00 1.368707537527e+00 1.349163572383e+00 1.330432782326e+00 1.312804100998e+00 1.296567746117e+00 1.281899847397e+00 1.268953755766e+00 1.257803381101e+00 1.248419829798e+00 1.240751655045e+00 1.234636523419e+00 1.229887973400e+00 1.226288927723e+00 1.223568597811e+00 1.221510382654e+00 1.219867716029e+00 1.218449690353e+00 1.217127678680e+00 1.215777519273e+00 1.214397279708e+00 1.212995503087e+00 1.211652764712e+00 1.210511323750e+00 1.209700257188e+00 1.209421510101e+00 1.209822054287e+00 1.211038230161e+00 1.213193102193e+00 1.216276329919e+00 1.220278460700e+00 1.225059891348e+00 1.230397541987e+00 1.236045736151e+00 1.241611732189e+00 1.246739985649e+00 1.251014489828e+00 1.253996869872e+00 1.255350323769e+00 1.254690951706e+00 1.251771747189e+00 1.246413025163e+00 1.238483014674e+00 1.228044888961e+00 1.215169645647e+00 1.200083461226e+00 1.183116395746e+00 1.164594670350e+00 1.145005073937e+00 1.124769116760e+00 1.104335504520e+00 1.084160104259e+00 1.064535564135e+00 1.045770000857e+00 1.027994485332e+00 1.011239318221e+00 9.954908116494e-01 9.805518056840e-01 9.662801858657e-01 9.524632460309e-01 9.389054271951e-01 9.255560339395e-01 9.123475950520e-01 8.994181759687e-01 8.869813396127e-01 8.753128089500e-01 8.648563065584e-01 8.559509480769e-01 8.489944214005e-01 8.442723809610e-01 8.418691584691e-01 8.418024761365e-01 8.437993808091e-01 8.474945511331e-01 8.524097282717e-01 8.579459322153e-01 8.636143511806e-01 8.689195373251e-01 8.735250386537e-01 8.772750031107e-01 8.801292076079e-01 8.822772772295e-01 8.839916706218e-01 8.856517807559e-01 8.876747422939e-01 8.903982552941e-01 8.941198712295e-01 8.989421438402e-01 9.048520644496e-01 9.116881960972e-01 9.191685592503e-01 9.270223258856e-01 9.349536011634e-01 9.427933599960e-01 9.505017010383e-01 9.581491762083e-01 9.659929272259e-01 9.743160872008e-01 9.834494842160e-01 9.936373275909e-01 1.004950592442e+00 1.017306479131e+00 1.030330823437e+00 1.043503130621e+00 1.056152725865e+00 1.067535846704e+00 1.077051399888e+00 1.084180442917e+00 1.088705397824e+00 1.090712074312e+00 1.090525409071e+00 1.088830117054e+00 1.086427396219e+00 1.084215533873e+00 1.083073185690e+00 1.083632585574e+00 1.086324292397e+00 1.091243646704e+00 1.098202977163e+00 1.106853801222e+00 1.116689648153e+00 1.127253467470e+00 1.138116005357e+00 1.148919665575e+00 1.159383577055e+00 1.169167910104e+00 1.177904590649e+00 1.185074914974e+00 1.190054484316e+00 1.192197323375e+00 1.190851024082e+00 1.185611497610e+00 1.176355334353e+00 1.163360423660e+00 1.147377805321e+00 1.129463665045e+00 1.110930853281e+00 1.093031162062e+00 1.076746425579e+00 1.062647215237e+00 1.050722561732e+00 1.040656114146e+00 1.031972559167e+00 1.024361736550e+00 1.018011236854e+00 1.013541918245e+00 1.011966604307e+00 1.014247900221e+00 1.020808235024e+00 1.031213118375e+00 1.043945765476e+00 1.056776627723e+00 1.067221639978e+00 1.073178100917e+00 1.073596604570e+00 1.068654525393e+00 1.059858511581e+00 1.049580454552e+00 1.040204712468e+00 1.033292091576e+00 1.028701600506e+00 1.024525948571e+00 1.015617211509e+00 9.983912429499e-01 9.797987530711e-01 9.647866298669e-01 9.513872808690e-01 9.331121771406e-01 9.063811920205e-01 8.759787257301e-01 8.534556189243e-01 8.483666211653e-01 8.595448488870e-01 8.762187182842e-01 8.877743708847e-01 8.915684264382e-01 8.928521088733e-01 8.981036931771e-01 9.078983923387e-01 9.162041485067e-01 9.165420969783e-01 9.083340697150e-01 8.977159209775e-01 8.924270690281e-01 8.959512705392e-01 9.079188353607e-01 9.313964017145e-01 9.058208361067e-01 8.600702474180e-01 8.805605605506e-01 9.603090501452e-01 1.003179581058e+00 9.455244743092e-01 8.190264769658e-01 7.552337265305e-01 8.480259309636e-01 9.921771677829e-01 1.051185421696e+00 9.833464389580e-01 8.518509383255e-01 8.026317318852e-01 9.079592524870e-01 1.053917879523e+00 1.120255524777e+00 1.075985276460e+00 9.717541148320e-01 9.036945429223e-01 9.219821525813e-01 9.681828226590e-01 9.606092238877e-01 8.825215275350e-01 8.047311906648e-01 8.389717295047e-01 9.857346152545e-01 1.128224349473e+00 1.170150261348e+00 1.084244236710e+00 9.203720817932e-01 8.062786245366e-01 8.531939936693e-01 9.894654695077e-01 1.077779015030e+00 1.060033991767e+00 9.668613424432e-01 8.924241072905e-01 9.108971166182e-01 9.794396596711e-01 1.003172913654e+00 9.422885979341e-01 8.429714842414e-01 8.132746474506e-01 8.991648360340e-01 1.010222925674e+00 1.044906470745e+00 9.742412421028e-01 8.549102129885e-01 8.080112446504e-01 8.900805792769e-01 1.002999578954e+00 1.034975122418e+00 9.539193700011e-01 8.202338337712e-01 7.686365526216e-01 8.614618033792e-01 9.839618598814e-01 1.015195126094e+00 9.244615375354e-01 7.832431086031e-01 7.500479779573e-01 8.843772994232e-01 1.040942223050e+00 1.085744241338e+00 9.781986902483e-01 7.762545828130e-01 6.614344079308e-01 7.891699775633e-01 9.994755043102e-01 1.104431373848e+00 1.033448645472e+00 8.151615527225e-01 6.071554234563e-01 6.712916882850e-01 9.154510094563e-01 1.087080495194e+00 1.088145603144e+00 9.349339984619e-01 7.492519334890e-01 7.217506368539e-01 8.556206070706e-01 9.640813742920e-01 9.454334512052e-01 8.166796233244e-01 6.908084438470e-01 6.969729857565e-01 7.996433017755e-01 8.763905925759e-01
 5.569623988953e-01 5.574965846601e-01 5.587081501748e-01 5.599401310087e-01 5.604593229229e-01 5.604728094882e-01 5.608672281000e-01 5.619862794321e-01 5.631557927530e-01 5.636383281815e-01 5.636360530475e-01 5.639751142985e-01 5.649614250469e-01 5.660061864620e-01 5.664684359263e-01 5.665246846868e-01 5.668955893619e-01 5.678337598296e-01 5.687886826384e-01 5.692128734403e-01 5.693445137202e-01 5.698380329186e-01 5.708147407423e-01 5.717052293585e-01 5.720891120317e-01 5.722839879744e-01 5.728779805003e-01 5.738965291692e-01 5.747613134140e-01 5.751057112954e-01 5.753006333190e-01 5.759521937525e-01 5.770291546718e-01 5.778872244943e-01 5.781731702459e-01 5.783477505806e-01 5.790479694537e-01 5.801751714783e-01 5.810151600044e-01 5.812387020246e-01 5.813765673299e-01 5.821005542970e-01 5.832627284043e-01 5.840778869458e-01 5.842232462470e-01 5.843191293916e-01 5.850671159355e-01 5.862429042447e-01 5.870025671528e-01 5.870773810046e-01 5.871582935315e-01 5.879208011102e-01 5.890684148934e-01 5.897530392763e-01 5.897736402646e-01 5.898603373524e-01 5.906406874011e-01 5.917439705889e-01 5.923409203494e-01 5.923274420611e-01 5.924509906431e-01 5.932408139936e-01 5.942691749828e-01 5.947813964058e-01 5.947595935344e-01 5.949222458650e-01 5.957048925001e-01 5.966528152079e-01 5.970909690889e-01 5.970744203636e-01 5.972800515661e-01 5.980400696013e-01 5.988995589339e-01 5.992800825520e-01 5.992821412047e-01 5.995120143277e-01 6.002289130533e-01 6.010041584046e-01 6.013411187244e-01 6.013654142664e-01 6.016150217189e-01 6.022813691783e-01 6.029733178510e-01 6.032792635223e-01 6.033301003345e-01 6.035871524688e-01 6.042008720898e-01 6.048239491284e-01 6.051133432805e-01 6.051841918276e-01 6.054316058384e-01 6.059811895977e-01 6.065469653187e-01 6.068310595255e-01 6.069140324223e-01 6.071231043931e-01 6.075952893250e-01 6.081100852697e-01 6.083984484901e-01 6.084874927733e-01 6.086430587637e-01 6.090268121888e-01 6.094949937775e-01 6.097953298955e-01 6.098859777790e-01 6.099811757609e-01 6.102759917465e-01 6.106997371245e-01 6.110115176601e-01 6.111078100812e-01 6.111507265460e-01 6.113590430759e-01 6.117308099345e-01 6.120483150711e-01 6.121599925269e-01 6.121722503391e-01 6.123035164233e-01 6.126078383712e-01 6.129152057415e-01 6.130563437295e-01 6.130644890336e-01 6.131284060689e-01 6.133480359157e-01 6.136250357662e-01 6.137932783734e-01 6.138208941764e-01 6.138322998692e-01 6.139554802274e-01 6.141757150854e-01 6.143561954956e-01 6.144058824810e-01 6.143827630708e-01 6.144174743982e-01 6.145570376847e-01 6.147219337684e-01 6.147948795392e-01 6.147650501516e-01 6.147329872768e-01 6.147878518060e-01 6.149029656727e-01 6.149814961354e-01 6.149722306367e-01 6.149165594726e-01 6.148956665311e-01 6.149399474597e-01 6.149981759161e-01 6.150064710859e-01 6.149577826598e-01 6.148914121843e-01 6.148599463053e-01 6.148672269087e-01 6.148698464232e-01 6.148278833188e-01 6.147447861380e-01 6.146568970847e-01 6.145947513205e-01 6.145503506431e-01 6.144942871798e-01 6.144037040750e-01 6.142866407638e-01 6.141628091341e-01 6.140487999508e-01 6.139473886396e-01 6.138415438432e-01 6.137115299492e-01 6.135525825171e-01 6.133813051843e-01 6.132213397789e-01 6.130781331556e-01 6.129341501873e-01 6.127614245747e-01 6.125587644330e-01 6.123483853088e-01 6.121526010936e-01 6.119736078442e-01 6.117846598951e-01 6.115641163824e-01 6.113199290630e-01 6.110749274970e-01 6.108426097363e-01 6.106138152126e-01 6.103658350838e-01 6.100938330006e-01 6.098108339940e-01 6.095295544815e-01 6.092467388132e-01 6.089528368634e-01 6.086459969447e-01 6.083298585162e-01 6.080105948426e-01 6.076838782613e-01 6.073407581824e-01 6.069883402012e-01 6.066363996015e-01 6.062817425637e-01 6.059192802751e-01 6.055391643602e-01 6.051441921663e-01 6.047458068354e-01 6.043491335835e-01 6.039445293807e-01 6.035259000139e-01 6.030927886238e-01 6.026515530332e-01 6.022072619476e-01 6.017555881852e-01 6.012930512733e-01 6.008187182961e-01 6.003364253478e-01 5.998478009645e-01 5.993532429877e-01 5.988480302074e-01 5.983302572003e-01 5.978055815309e-01 5.972727205468e-01 5.967335466539e-01 5.961872111012e-01 5.956272737777e-01 5.950564318671e-01 5.944764204945e-01 5.938899996001e-01 5.932957290572e-01 5.926938652894e-01 5.920784387434e-01 5.914528944542e-01 5.908173483828e-01 5.901745471448e-01 5.895260772571e-01 5.888720062007e-01 5.882030156604e-01 5.875226773306e-01 5.868332289987e-01 5.861393835192e-01 5.854418562629e-01 5.847351237483e-01 5.840149076976e-01 5.832832221113e-01 5.825446215803e-01 5.817983317814e-01 5.810486009873e-01 5.802875727288e-01 5.795133200811e-01 5.787295104675e-01 5.779359351117e-01 5.771344362240e-01 5.763287774766e-01 5.755095255116e-01 5.746794443044e-01 5.738386156686e-01 5.729862062716e-01 5.721296105492e-01 5.712666033324e-01 5.703904054932e-01 5.695009582307e-01 5.686004699201e-01 5.676936162680e-01 5.667842283902e-01 5.658630619894e-01 5.649241590271e-01 5.639766374798e-01 5.630209567178e-01 5.620619164442e-01 5.610952829924e-01 5.601113082502e-01 5.591156426378e-01 5.581159176759e-01 5.571082154894e-01 5.560931938020e-01 5.550672196791e-01 5.540263763043e-01 5.529790564717e-01 5.519253265363e-01 5.508617214293e-01 5.497929079013e-01 5.487101415877e-01 5.476161809320e-01 5.465148528318e-01 5.454055753600e-01 5.442893479685e-01 5.431630606938e-01 5.420226090842e-01 5.408746072129e-01 5.397205007273e-01 5.385576476736e-01 5.373837519975e-01 5.361993670644e-01 5.350032880153e-01 5.338038267570e-01 5.325948550592e-01 5.313762831368e-01 5.301451656149e-01 5.289035841106e-01 5.276565972259e-01 5.264054123364e-01 5.251421605089e-01 5.238670962595e-01 5.225827017556e-01 5.212890878719e-01 5.199926802915e-01 5.186870497161e-01 5.173685252473e-01 5.160404480104e-01 5.147028803359e-01 5.133588437420e-01 5.120110686198e-01 5.106497723421e-01 5.092778052371e-01 5.078964228859e-01 5.065069066405e-01 5.051132888383e-01 5.037102303914e-01 5.022941385086e-01 5.008699395755e-01 4.994356838261e-01 4.979943187257e-01 4.965493142063e-01 4.950908176263e-01 4.936220508905e-01 4.921449000633e-01 4.906611985960e-01 4.891714678841e-01 4.876717346680e-01 4.861592312051e-01 4.846417585450e-01 4.831167598313e-01 4.815845322401e-01 4.800436528684e-01 4.784915844946e-01 4.769327820403e-01 4.753701165116e-01 4.737969814911e-01 4.722160507326e-01 4.706237610572e-01 4.690237853945e-01 4.674242186920e-01 4.658137358172e-01 4.641924091165e-01 4.625621396845e-01 4.609225288108e-01 4.592821691193e-01 4.576350259360e-01 4.559740735956e-01 4.543062286271e-01 4.526302784070e-01 4.509494227727e-01 4.492637269425e-01 4.475674365139e-01 4.458626796029e-01 4.441506764553e-01 4.424313126822e-01 4.407085474535e-01 4.389762295864e-01 4.372368360702e-01 4.354912438197e-01 4.337365789677e-01 4.319781239714e-01 4.302135640588e-01 4.284400241021e-01 4.266626106614e-01 4.248753204555e-01 4.230834034513e-01 4.212870584568e-01 4.194827957019e-01 4.176751823032e-01 4.158585804053e-01 4.140359890285e-01 4.122105702453e-01 4.103773578420e-01 4.085409507497e-01 4.066982180598e-01 4.048475137090e-01 4.029948553254e-01 4.011355864172e-01 3.992726238583e-01 3.974050958422e-01 3.955304711526e-01 3.936527635853e-01 3.917698744263e-01 3.898825586773e-01 3.879935032196e-01 3.860972067231e-01 3.841972972985e-01 3.822932234322e-01 3.803843720611e-01 3.784759040918e-01 3.765607051865e-01 3.746418898949e-01 3.727210364963e-01 3.707925476769e-01 3.688670215938e-01 3.669359827116e-01 3.650005906091e-01 3.630648965181e-01 3.611226601221e-01 3.591811269679e-01 3.572383675382e-01 3.552895781472e-01 3.533425387303e-01 3.513892301752e-01 3.494371374702e-01 3.474844156694e-01 3.455271747576e-01 3.435716944238e-01 3.416121814538e-01 3.396526484937e-01 3.376948175035e-01 3.357324932891e-01 3.337727453772e-01 3.318100903846e-01 3.298490246325e-01 3.278897423663e-01 3.259273189099e-01 3.239676139798e-01 3.220077693103e-01 3.200479383452e-01 3.180910700763e-01 3.161338361731e-01 3.141784769443e-01 3.122251257405e-01 3.102728744634e-01 3.083251136549e-01 3.063750135500e-01 3.044315566934e-01 3.024888299538e-01 3.005477223220e-01 2.986132946309e-01 2.966785478130e-01 2.947494997575e-01 2.928241836868e-01 2.909022063111e-01 2.889857053684e-01 2.870715924793e-01 2.851636399570e-01 2.832612906031e-01 2.813621810137e-01 2.794712396621e-01 2.775849717393e-01 2.757032115191e-01 2.738309267897e-01 2.719619656093e-01 2.701030152166e-01 2.682491486716e-01 2.664025365088e-01 2.645663993526e-01 2.627345631146e-01 2.609142098554e-01 2.591010982144e-01 2.572963263251e-01 2.555037100993e-01 2.537161375009e-01 2.519410510060e-01 2.501764813403e-01 2.484205667640e-01 2.466791189107e-01 2.449452952968e-01 2.432253049043e-01 2.415170551883e-01 2.398193317855e-01 2.381365010514e-01 2.364649048305e-01 2.348071705045e-01 2.331660841146e-01 2.315343005806e-01 2.299214626751e-01 2.283210027338e-01 2.267360487924e-01 2.251692447070e-01 2.236131567000e-01 2.220802182449e-01 2.205610942709e-01 2.190577405658e-01 2.175763087524e-01 2.161078798357e-01 2.146621620942e-01 2.132340400882e-01 2.118237550077e-01 2.104371483255e-01 2.090664569733e-01 2.077197691210e-01 2.063943535095e-01 2.050865940617e-01 2.038072582207e-01 2.025444958983e-01 2.013074216953e-01 2.000948391450e-01 1.989007914825e-01 1.977395935623e-01 1.965962371377e-01 1.954799010275e-01 1.943914201711e-01 1.933229718537e-01 1.922903740330e-01 1.912763882919e-01 1.902939781886e-01 1.893402398219e-01 1.884076628828e-01 1.875135073103e-01 1.866409923665e-01 1.858003390590e-01 1.849921366271e-01 1.842068959109e-01 1.834620042499e-01 1.827389846223e-01 1.820513472627e-01 1.813976532961e-01 1.807673098993e-01 1.801814287090e-01 1.796169812600e-01 1.790914209247e-01 1.785999455157e-01 1.781342070833e-01 1.777137159421e-01 1.773162527963e-01 1.769565910299e-01 1.766350882898e-01 1.763389158885e-01 1.760887344096e-01 1.758641319979e-01 1.756782271191e-01 1.755287820356e-01 1.754076780967e-01 1.753321055310e-01 1.752821127211e-01 1.752719827936e-01 1.752987625521e-01 1.753546049030e-01 1.754537961432e-01 1.755818854878e-01 1.757481740330e-01 1.759509549762e-01 1.761824488836e-01 1.764575044557e-01 1.767611032702e-01 1.771029500186e-01 1.774795065235e-01 1.778859888735e-01 1.783340312626e-01 1.788108019425e-01 1.793230954492e-01 1.798717124256e-01 1.804492655912e-01 1.810647513270e-01 1.817117675436e-01 1.823921521764e-01 1.831059963165e-01 1.838507643095e-01 1.846305473613e-01 1.854405004361e-01 1.862831413675e-01 1.871586888639e-01 1.880621053834e-01 1.890021960474e-01 1.899689299701e-01 1.909676499004e-01 1.919994223203e-01 1.930569869554e-01 1.941488375221e-01 1.952673089374e-01 1.964159883154e-01 1.975974557981e-01 1.988029071837e-01 2.000420394120e-01 2.013070102242e-01 2.026005323353e-01 2.039242658731e-01 2.052718279907e-01 2.066528761841e-01 2.080588069417e-01 2.094913062969e-01 2.109540380141e-01 2.124405522615e-01 2.139570855984e-01 2.154987887676e-01 2.170664771272e-01 2.186630766890e-01 2.202840858197e-01 2.219326442609e-01 2.236066128380e-01 2.253049986389e-01 2.270329254705e-01 2.287824176479e-01 2.305604568147e-01 2.323633983871e-01 2.341909131663e-01 2.360460491049e-01 2.379237816622e-01 2.398288419910e-01 2.417571379198e-01 2.437104608094e-01 2.456910628494e-01 2.476936587714e-01 2.497240991639e-01 2.517763548295e-01 2.538543641686e-01 2.559590681246e-01 2.580845057459e-01 2.602375659349e-01 2.624143693646e-01 2.646147402590e-01 2.668419581176e-01 2.690907326914e-01 2.713650792137e-01 2.736640087001e-01 2.759858919819e-01 2.783351975239e-01 2.807032691910e-01 2.830995046388e-01 2.855192256135e-01 2.879612807642e-01 2.904300742085e-01 2.929198263115e-01 2.954356230967e-01 2.979745742438e-01 3.005362179297e-01 3.031218695500e-01 3.057303128166e-01 3.083644124751e-01 3.110209199086e-01 3.137003315256e-01 3.164034002998e-01 3.191280751131e-01 3.218773545882e-01 3.246502399679e-01 3.274435597743e-01 3.302625937532e-01 3.331015223472e-01 3.359644572490e-01 3.388493078681e-01 3.417549915730e-01 3.446865886833e-01 3.476355369876e-01 3.506083829635e-01 3.536042625453e-01 3.566180517430e-01 3.596564650752e-01 3.627134051585e-01 3.657929365618e-01 3.688929415677e-01 3.720119402095e-01 3.751543259257e-01 3.783129510013e-01 3.814939027404e-01 3.846947498597e-01 3.879106396430e-01 3.911516414804e-01 3.944077102990e-01 3.976818765044e-01 4.009784358706e-01 4.042872860038e-01 4.076190737855e-01 4.109648006881e-01 4.143273560637e-01 4.177097602453e-01 4.211040069248e-01 4.245201410201e-01 4.279471983036e-01 4.313904731411e-01 4.348506486719e-01 4.383225115641e-01 4.418118182884e-01 4.453128336704e-01 4.488265268158e-01 4.523579194867e-01 4.558953503412e-01 4.594506201090e-01 4.630139288018e-01 4.665873938628e-01 4.701782861336e-01 4.737713489749e-01 4.773805782149e-01 4.809978006071e-01 4.846201214208e-01 4.882558549231e-01 4.918938046893e-01 4.955452605740e-01 4.992010655427e-01 5.028592786950e-01 5.065302880823e-01 5.101983808128e-01 5.138774037913e-01 5.175589779368e-01 5.212401893780e-01 5.249302207413e-01 5.286151633656e-01 5.323068080070e-01 5.359994712072e-01 5.396869776772e-01 5.433819595685e-01 5.470687064797e-01 5.507574728786e-01 5.544451184167e-01 5.581233734621e-01 5.618065706845e-01 5.654769819325e-01 5.691477567829e-01 5.728123124359e-01 5.764655002456e-01 5.801193086775e-01 5.837581825045e-01 5.873909253810e-01 5.910182998074e-01 5.946269794520e-01 5.982344548288e-01 6.018226223247e-01 6.054018583564e-01 6.089713278301e-01 6.125187412916e-01 6.160617370202e-01 6.195820368314e-01 6.230890343751e-01 6.265828981408e-01 6.300504663974e-01 6.335098870735e-01 6.369443649848e-01 6.403597583725e-01 6.437607422619e-01 6.471309906625e-01 6.504885810243e-01 6.538181257523e-01 6.571234708512e-01 6.604110288496e-01 6.636657664097e-01 6.669026722702e-01 6.701096848248e-01 6.732881544776e-01 6.764448192460e-01 6.795635423119e-01 6.826625013539e-01 6.857266930878e-01 6.887588367996e-01 6.917665646767e-01 6.947333604524e-01 6.976737346575e-01 7.005792037879e-01 7.034467847871e-01 7.062861467067e-01 7.090837312248e-01 7.118500393966e-01 7.145775237533e-01 7.172636985619e-01 7.199187031335e-01 7.225272783468e-01 7.251031412958e-01 7.276364355059e-01 7.301255848147e-01 7.325800588818e-01 7.349865905997e-01 7.373539666042e-01 7.396786704281e-01 7.419562771981e-01 7.441937474906e-01 7.463829848635e-01 7.485297461992e-01 7.506318119908e-01 7.526837592668e-01 7.546957991393e-01 7.566539077020e-01 7.585697445370e-01 7.604363478165e-01 7.622539415580e-01 7.640249167811e-01 7.657445496899e-01 7.674181467199e-01 7.690417872887e-01 7.706137223835e-01 7.721401625321e-01 7.736125615690e-01 7.750368858828e-01 7.764116604756e-01 7.777325772663e-01 7.790069682629e-01 7.802259357784e-01 7.813970065799e-01 7.825165717347e-01 7.835843592194e-01 7.846029676832e-01 7.855669499379e-01 7.864834877633e-01 7.873467028477e-01 7.881583738792e-01 7.889209996108e-01 7.896287640347e-01 7.902895138931e-01 7.908982073646e-01 7.914554273964e-01 7.919641441626e-01 7.924185640091e-01 7.928277521599e-01 7.931828344228e-01 7.934908931228e-01 7.937487265963e-01 7.939559231715e-01 7.941177855319e-01 7.942271053815e-01 7.942917541576e-01 7.943088724234e-01 7.942746913409e-01 7.942007234630e-01 7.940737136508e-01 7.939044891427e-01 7.936909668904e-01 7.934284008724e-01 7.931274368140e-01 7.927778296775e-01 7.923893652772e-01 7.919592602157e-01 7.914841455772e-01 7.909742202878e-01 7.904188058259e-01 7.898256919407e-01 7.891977370024e-01 7.885249214549e-01 7.878243741669e-01 7.870806257053e-01 7.863054951663e-01 7.854979536086e-01 7.846512399869e-01 7.837802801214e-01 7.828708924078e-01 7.819323769259e-01 7.809675134244e-01 7.799662034592e-01 7.789466583880e-01 7.778926581506e-01 7.768137873619e-01 7.757150109602e-01 7.745822212793e-01 7.734370606042e-01 7.722606410926e-01 7.710628953749e-01 7.698507423663e-01 7.686085097531e-01 7.673572694469e-01 7.660804524773e-01 7.647871447485e-01 7.634828638011e-01 7.621528848633e-01 7.608161530878e-01 7.594622696397e-01 7.580898962006e-01 7.567150121609e-01 7.553160453439e-01 7.539153148784e-01 7.524995514065e-01 7.510716947167e-01 7.496429287059e-01 7.481956544075e-01 7.467481927114e-01 7.452906555745e-01 7.438236052302e-01 7.423575563970e-01 7.408775528011e-01 7.393979073255e-01 7.379141520778e-01 7.364218289098e-01 7.349339309264e-01 7.334338195053e-01 7.319366682181e-01 7.304371168030e-01 7.289288183376e-01 7.274282034086e-01 7.259175501347e-01 7.244082637681e-01 7.228998466131e-01 7.213833609217e-01 7.198735665537e-01 7.183562335786e-01 7.168384534920e-01 7.153216935105e-01 7.137963864470e-01 7.122754663321e-01 7.107490293205e-01 7.092203548802e-01 7.076918375430e-01 7.061545576307e-01 7.046203811378e-01 7.030796847110e-01 7.015352252711e-01 6.999902340480e-01 6.984361757932e-01 6.968822041710e-01 6.953218607679e-01 6.937567816865e-01 6.921896965634e-01 6.906162052688e-01 6.890398711106e-01 6.874588470206e-01 6.858717832068e-01 6.842841622181e-01 6.826906637565e-01 6.810936373149e-01 6.794945781167e-01 6.778923634176e-01 6.762894937940e-01 6.746856728389e-01 6.730806549770e-01 6.714772202335e-01 6.698757919785e-01 6.682748258478e-01 6.666812040046e-01 6.650900509364e-01 6.635066860324e-01 6.619340450079e-01 6.603689968963e-01 6.588204820006e-01 6.572846255903e-01 6.557656495686e-01 6.542699698439e-01 6.527933214316e-01 6.513453243962e-01 6.499266984308e-01 6.485382419607e-01 6.471908071175e-01 6.458797536881e-01 6.446187601088e-01 6.434049602393e-01 6.422451123306e-01 6.411466427790e-01 6.401109032791e-01 6.391466985585e-01 6.382587905711e-01 6.374500859272e-01 6.367321047311e-01 6.361050427741e-01 6.355820248314e-01 6.351647622254e-01 6.348576965063e-01 6.346737151984e-01 6.346133731193e-01 6.346862570467e-01 6.348999496136e-01 6.352570762888e-01 6.357676774768e-01 6.364346504118e-01 6.372657297229e-01 6.382671025556e-01 6.394404221935e-01 6.407955319986e-01 6.423322262878e-01 6.440576918677e-01 6.459750623957e-01 6.480863378172e-01 6.503982561654e-01 6.529073601650e-01 6.556183300001e-01 6.585315438745e-01 6.616460539949e-01 6.649657769572e-01 6.684821888542e-01 6.721998532592e-01 6.761145428377e-01 6.802199921319e-01 6.845180755223e-01 6.889987884160e-01 6.936587910427e-01 6.984920305181e-01 7.034895483090e-01 7.086467709606e-01 7.139508933673e-01 7.193983864035e-01 7.249743575100e-01 7.306699989960e-01 7.364792876399e-01 7.423817712598e-01 7.483718801312e-01 7.544359532921e-01 7.605569590347e-01 7.667279661837e-01 7.729284932510e-01 7.791501955715e-01 7.853757840504e-01 7.915888774480e-01 7.977821840988e-01 8.039317152699e-01 8.100282026665e-01 8.160563408119e-01 8.219991990635e-01 8.278447818785e-01 8.335750593874e-01 8.391789258672e-01 8.446435156602e-01 8.499489846847e-01 8.550897530451e-01 8.600453881471e-01 8.648091687832e-01 8.693677042175e-01 8.737072946361e-01 8.778199280660e-01 8.816935088537e-01 8.853189321170e-01 8.886896711412e-01 8.917949569318e-01 8.946304820409e-01 8.971902795465e-01 8.994672019554e-01 9.014613708841e-01 9.031672985879e-01 9.045842262272e-01 9.057128961529e-01 9.065549670427e-01 9.071132652774e-01 9.073926821833e-01 9.073978720297e-01 9.071378921499e-01 9.066216987153e-01 9.058607899762e-01 9.048678496297e-01 9.036568862131e-01 9.022464851891e-01 9.006524666397e-01 8.988983600432e-01 8.970056945252e-01 8.949964563487e-01 8.929000489385e-01 8.907431175615e-01 8.885520952553e-01 8.863628419479e-01 8.842045321408e-01 8.821092200351e-01 8.801181496772e-01 8.782602051289e-01 8.765750327000e-01 8.750994682235e-01 8.738661406631e-01 8.729157305095e-01 8.722807802457e-01 8.719952471442e-01 8.720938315881e-01 8.726061215353e-01 8.735614434657e-01 8.749836927165e-01 8.768990108906e-01 8.793241971525e-01 8.822746334246e-01 8.857663908989e-01 8.897991540006e-01 8.943821855465e-01 8.995105031037e-01 9.051768621995e-01 9.113786033430e-01 9.180880178191e-01 9.252974298252e-01 9.329766380960e-01 9.410952606888e-01 9.496341539862e-01 9.585425604311e-01 9.677945177073e-01 9.773493257458e-01 9.871538852514e-01 9.971788196375e-01 1.007366580780e+00 1.017672376518e+00 1.028057924807e+00 1.038457747449e+00 1.048838452406e+00 1.059146236539e+00 1.069326168130e+00 1.079346711022e+00 1.089144513879e+00 1.098687257779e+00 1.107928984884e+00 1.116818745753e+00 1.125331992638e+00 1.133419144833e+00 1.141047465472e+00 1.148191306319e+00 1.154806549177e+00 1.160878854626e+00 1.166376423045e+00 1.171275565825e+00 1.175568148661e+00 1.179227737270e+00 1.182249252562e+00 1.184623996248e+00 1.186344931207e+00 1.187415426329e+00 1.187837066961e+00 1.187618078380e+00 1.186772841265e+00 1.185314709326e+00 1.183267358270e+00 1.180655321994e+00 1.177510516074e+00 1.173868036943e+00 1.169767189057e+00 1.165256157949e+00 1.160379849433e+00 1.155200296891e+00 1.149774758489e+00 1.144165070515e+00 1.138445055288e+00 1.132686274948e+00 1.126967012035e+00 1.121369350265e+00 1.115972605692e+00 1.110868248810e+00 1.106140708092e+00 1.101879056497e+00 1.098170608060e+00 1.095098279269e+00 1.092750187907e+00 1.091199672922e+00 1.090523289241e+00 1.090787806407e+00 1.092046857525e+00 1.094355773153e+00 1.097749405743e+00 1.102254873939e+00 1.107890278748e+00 1.114657209757e+00 1.122550532031e+00 1.131544809082e+00 1.141609390643e+00 1.152700037728e+00 1.164761393480e+00 1.177729849820e+00 1.191529943523e+00 1.206083529211e+00 1.221301166063e+00 1.237091826166e+00 1.253364915612e+00 1.270013394456e+00 1.286946738270e+00 1.304058657468e+00 1.321251257938e+00 1.338432909130e+00 1.355497944289e+00 1.372362052880e+00 1.388938239738e+00 1.405135220405e+00 1.420886288094e+00 1.436107779752e+00 1.450738589645e+00 1.464718966781e+00 1.477988756282e+00 1.490508345217e+00 1.502231454370e+00 1.513128025447e+00 1.523171292832e+00 1.532336822491e+00 1.540621264815e+00 1.548010237607e+00 1.554505678259e+00 1.560120928793e+00 1.564857793789e+00 1.568740257908e+00 1.571791525825e+00 1.574033338923e+00 1.575503490108e+00 1.576229645099e+00 1.576252955520e+00 1.575610916018e+00 1.574344081539e+00 1.572498723430e+00 1.570111434883e+00 1.567231975404e+00 1.563904898573e+00 1.560170099950e+00 1.556081172240e+00 1.551674966127e+00 1.547005040402e+00 1.542121494818e+00 1.537066028785e+00 1.531897860981e+00 1.526668323019e+00 1.521431055773e+00 1.516254013573e+00 1.511193491624e+00 1.506319194067e+00 1.501705856460e+00 1.497419021078e+00 1.493542275631e+00 1.490146752916e+00 1.487310601875e+00 1.485105722324e+00 1.483601896647e+00 1.482857768868e+00 1.482926034837e+00 1.483845107252e+00 1.485635430799e+00 1.488302464282e+00 1.491826539712e+00 1.496164286906e+00 1.501256664630e+00 1.507006686906e+00 1.513302219642e+00 1.520006957146e+00 1.526951707573e+00 1.533964839866e+00 1.540847014251e+00 1.547387088875e+00 1.553379901577e+00 1.558596553573e+00 1.562829272355e+00 1.565875051902e+00 1.567527483835e+00 1.567634168358e+00 1.566030110496e+00 1.562594633034e+00 1.557259963536e+00 1.549952765558e+00 1.540676567868e+00 1.529474030011e+00 1.516404561378e+00 1.501616315038e+00 1.485266680765e+00 1.467576438208e+00 1.448810209028e+00 1.429247789189e+00 1.409230586020e+00 1.389089165643e+00 1.369182747897e+00 1.349874958279e+00 1.331481384724e+00 1.314333130227e+00 1.298684390878e+00 1.284729534730e+00 1.272636429053e+00 1.262440479389e+00 1.254149594129e+00 1.247682772138e+00 1.242869400121e+00 1.239534490381e+00 1.237414517339e+00 1.236261224228e+00 1.235813757649e+00 1.235813706879e+00 1.236070348011e+00 1.236388847909e+00 1.236667106865e+00 1.236852180766e+00 1.236924193677e+00 1.236969689827e+00 1.237062563010e+00 1.237357654655e+00 1.238016644642e+00 1.239169630759e+00 1.240998078696e+00 1.243571433501e+00 1.246946196524e+00 1.251124737664e+00 1.255975827380e+00 1.261365314883e+00 1.267027337323e+00 1.272649592977e+00 1.277911069692e+00 1.282383718119e+00 1.285721643463e+00 1.287541507003e+00 1.287494272472e+00 1.285348330239e+00 1.280855973766e+00 1.273945403635e+00 1.264593615729e+00 1.252859629428e+00 1.238973559474e+00 1.223160395278e+00 1.205791865065e+00 1.187284189518e+00 1.168027116192e+00 1.148516270714e+00 1.129114788463e+00 1.110183751703e+00 1.092017829225e+00 1.074729518748e+00 1.058427536074e+00 1.043025748434e+00 1.028385829292e+00 1.014343802818e+00 1.000614441816e+00 9.870439334582e-01 9.734394416575e-01 9.597148772425e-01 9.459452665879e-01 9.322137089072e-01 9.188309231845e-01 9.061332887608e-01 8.945034718933e-01 8.844168571398e-01 8.761834870130e-01 8.701124427851e-01 8.663186941657e-01 8.647158371504e-01 8.651269539439e-01 8.671115649826e-01 8.702066438055e-01 8.738872095758e-01 8.775941118587e-01 8.809392542866e-01 8.835775458290e-01 8.853597355603e-01 8.863109084865e-01 8.865597544507e-01 8.864212623176e-01 8.862279727391e-01 8.863596279156e-01 8.871472477477e-01 8.888003819185e-01 8.914499873195e-01 8.950249319484e-01 8.993884410020e-01 9.043126215425e-01 9.095286043391e-01 9.148733603599e-01 9.202239110097e-01 9.256370904221e-01 9.312999605942e-01 9.374908153235e-01 9.445884775027e-01 9.528930217182e-01 9.626370568118e-01 9.738384434361e-01 9.862650221934e-01 9.994872448644e-01 1.012808173507e+00 1.025467320777e+00 1.036659330072e+00 1.045655980565e+00 1.051991944142e+00 1.055396824402e+00 1.056000724757e+00 1.054243561882e+00 1.050817596474e+00 1.046718078153e+00 1.042954654571e+00 1.040535627450e+00 1.040315458987e+00 1.042807966654e+00 1.048287923640e+00 1.056651985822e+00 1.067584567443e+00 1.080646098620e+00 1.095287858651e+00 1.111036021282e+00 1.127392502916e+00 1.143876924906e+00 1.159978985559e+00 1.175044370459e+00 1.188353051445e+00 1.199036374831e+00 1.206222374584e+00 1.209136282393e+00 1.207172495641e+00 1.200134523684e+00 1.188217782325e+00 1.172090198155e+00 1.152860464899e+00 1.131853119270e+00 1.110511834489e+00 1.090064130929e+00 1.071380248483e+00 1.054905562900e+00 1.040626342565e+00 1.028418321989e+00 1.018189579121e+00 1.010149425228e+00 1.004959169505e+00 1.003448760186e+00 1.006428607306e+00 1.014169437721e+00 1.026060461231e+00 1.040594551705e+00 1.055510073634e+00 1.068419311194e+00 1.077331746309e+00 1.081215752081e+00 1.080355479292e+00 1.076178004377e+00 1.070965295493e+00 1.066973856455e+00 1.065479717886e+00 1.066153166758e+00 1.066779359429e+00 1.063929439727e+00 1.052962156792e+00 1.031074131737e+00 1.005798560889e+00 9.831810286756e-01 9.625821311213e-01 9.385218588831e-01 9.078450618952e-01 8.753489265619e-01 8.523405887342e-01 8.478392374876e-01 8.598872711573e-01 8.770506617229e-01 8.884741181083e-01 8.917722037052e-01 8.928106534818e-01 8.986865729596e-01 9.100322233541e-01 9.200590155641e-01 9.209717846613e-01 9.109917763807e-01 8.960039916267e-01 8.852075332230e-01 8.847991050911e-01 8.960833389933e-01 9.191078362804e-01 9.074691354404e-01 8.492953928465e-01 8.340007932628e-01 9.069153916183e-01 9.859799069598e-01 9.800930141908e-01 8.807492461551e-01 7.801828456917e-01 8.044886240713e-01 9.295483165371e-01 1.020515887507e+00 1.002452939530e+00 8.995364418819e-01 8.228219570558e-01 8.735048661727e-01 9.974831252445e-01 1.073333394971e+00 1.042881788722e+00 9.320185652149e-01 8.374849687236e-01 8.536794121669e-01 9.484325237474e-01 1.013248385809e+00 9.860372553806e-01 8.841041953232e-01 8.019527533271e-01 8.428960683408e-01 9.762050126457e-01 1.084915227197e+00 1.097208689973e+00 1.018622235915e+00 9.265097669998e-01 9.176944125697e-01 9.915093614513e-01 1.049429053118e+00 1.016902809640e+00 9.041225895704e-01 8.151473564469e-01 8.672868785825e-01 1.014706723697e+00 1.118033521452e+00 1.097629623168e+00 9.637780745724e-01 8.179549484200e-01 8.028459836535e-01 9.162411597731e-01 1.016672686474e+00 1.016931582785e+00 9.313979255350e-01 8.572202956614e-01 8.859111725932e-01 9.738775378029e-01 1.006708208587e+00 9.286418103189e-01 7.857176219093e-01 7.279437684128e-01 8.483945661095e-01 1.016522145655e+00 1.085504964221e+00 1.005323999123e+00 8.297683061458e-01 7.299959626675e-01 8.493567235354e-01 1.052770817338e+00 1.160779279121e+00 1.099629854683e+00 8.940334983535e-01 6.873830599732e-01 7.176970711026e-01 9.390380437043e-01 1.109203618084e+00 1.108779603921e+00 9.288431892530e-01 6.698182225777e-01 5.921190958415e-01 8.039065015189e-01 1.031437204966e+00 1.114127251535e+00 1.026797306507e+00 8.375610770470e-01 6.966727230248e-01 7.267509332426e-01 8.372163313768e-01 8.943201122334e-01 8.677513749384e-01 8.052672833402e-01 7.731139628663e-01 7.866045206783e-01 8.107966618270e-01
 5.651067622185e-01 5.656008392359e-01 5.667860662741e-01 5.679998330761e-01 5.684950820000e-01 5.684677986423e-01 5.688195583504e-01 5.699078126689e-01 5.710582825861e-01 5.715155120861e-01 5.714744150896e-01 5.717733174717e-01 5.727316166630e-01 5.737534670402e-01 5.741867002838e-01 5.742064287090e-01 5.745404722133e-01 5.754511457137e-01 5.763828198907e-01 5.767758423260e-01 5.768667910422e-01 5.773234625169e-01 5.782748477191e-01 5.791441309885e-01 5.794933397462e-01 5.796434982580e-01 5.802005368225e-01 5.811960598629e-01 5.820391993225e-01 5.823463784346e-01 5.824942876367e-01 5.831048916976e-01 5.841586167167e-01 5.849952357552e-01 5.852433270279e-01 5.853668316328e-01 5.860234248044e-01 5.871267504660e-01 5.879457509818e-01 5.881283104404e-01 5.882122415495e-01 5.888910291487e-01 5.900282529239e-01 5.908205295183e-01 5.909256408989e-01 5.909649523073e-01 5.916656879719e-01 5.928140603841e-01 5.935487566980e-01 5.935809952492e-01 5.936048798627e-01 5.943189712772e-01 5.954371759239e-01 5.960960863864e-01 5.960728809935e-01 5.961022211393e-01 5.968312820311e-01 5.979038713587e-01 5.984732550998e-01 5.984139041944e-01 5.984792403485e-01 5.992190783236e-01 6.002151086232e-01 6.006976835714e-01 6.006280350081e-01 6.007327418037e-01 6.014641086350e-01 6.023792588573e-01 6.027849452975e-01 6.027204026776e-01 6.028670139269e-01 6.035765589719e-01 6.044012836947e-01 6.047469653887e-01 6.046992938698e-01 6.048715546079e-01 6.055383958654e-01 6.062762935309e-01 6.065769611645e-01 6.065514348594e-01 6.067422834095e-01 6.073575737434e-01 6.080104339112e-01 6.082796526055e-01 6.082797988777e-01 6.084789948524e-01 6.090400267210e-01 6.096234335622e-01 6.098718657220e-01 6.098931550591e-01 6.100821805676e-01 6.105801931173e-01 6.111018857882e-01 6.113437343523e-01 6.113773175791e-01 6.115301515590e-01 6.119480050344e-01 6.124166089417e-01 6.126613273409e-01 6.127003549462e-01 6.128011478817e-01 6.131288786682e-01 6.135471849354e-01 6.138019634782e-01 6.138440841603e-01 6.138844225827e-01 6.141221534246e-01 6.144932142433e-01 6.147567153129e-01 6.148060206412e-01 6.147944314773e-01 6.149443820741e-01 6.152599215396e-01 6.155281506721e-01 6.155913997724e-01 6.155489195761e-01 6.156212012883e-01 6.158686266259e-01 6.161239437507e-01 6.162151105523e-01 6.161703106442e-01 6.161750130170e-01 6.163362514262e-01 6.165583075351e-01 6.166744691238e-01 6.166485590906e-01 6.166015678608e-01 6.166655394686e-01 6.168284334545e-01 6.169559768786e-01 6.169508165436e-01 6.168710212712e-01 6.168444382914e-01 6.169258647819e-01 6.170341260913e-01 6.170527747944e-01 6.169666514386e-01 6.168758234349e-01 6.168696881154e-01 6.169252676222e-01 6.169483040423e-01 6.168824734179e-01 6.167675468491e-01 6.166875411573e-01 6.166707795708e-01 6.166698671650e-01 6.166217756898e-01 6.165131273881e-01 6.163885169072e-01 6.162960499074e-01 6.162418972817e-01 6.161847154553e-01 6.160851948559e-01 6.159423146454e-01 6.157938599543e-01 6.156691199801e-01 6.155643644843e-01 6.154483964146e-01 6.152983623041e-01 6.151208934050e-01 6.149344869789e-01 6.147598704557e-01 6.145969617737e-01 6.144305863809e-01 6.142397545227e-01 6.140205539489e-01 6.137875656640e-01 6.135652278450e-01 6.133604942211e-01 6.131541079638e-01 6.129207372203e-01 6.126568932584e-01 6.123843957379e-01 6.121273875556e-01 6.118839673652e-01 6.116330925295e-01 6.113508795269e-01 6.110450247153e-01 6.107374264452e-01 6.104419145823e-01 6.101499041403e-01 6.098398044176e-01 6.095067599128e-01 6.091607488935e-01 6.088148307659e-01 6.084695436767e-01 6.081131753831e-01 6.077434313916e-01 6.073647628521e-01 6.069826228244e-01 6.065920637228e-01 6.061872435813e-01 6.057713554310e-01 6.053541446152e-01 6.049384327005e-01 6.045122483162e-01 6.040689319792e-01 6.036103411852e-01 6.031492029305e-01 6.026883087766e-01 6.022217471910e-01 6.017398267826e-01 6.012424516749e-01 6.007385979738e-01 6.002306579974e-01 5.997167823490e-01 5.991909089015e-01 5.986526808732e-01 5.981081185753e-01 5.975570339829e-01 5.969990183892e-01 5.964300183826e-01 5.958496067301e-01 5.952606489535e-01 5.946660055668e-01 5.940639711677e-01 5.934534435090e-01 5.928316769858e-01 5.921981394909e-01 5.915556300073e-01 5.909058164194e-01 5.902486925345e-01 5.895840661883e-01 5.889070004155e-01 5.882180024819e-01 5.875204453760e-01 5.868148192060e-01 5.861035568058e-01 5.853865403953e-01 5.846563028587e-01 5.839138934159e-01 5.831634114350e-01 5.824055566580e-01 5.816471568436e-01 5.808786593164e-01 5.800966469883e-01 5.793041311231e-01 5.785027029736e-01 5.776967622712e-01 5.768859156983e-01 5.760643567039e-01 5.752277553582e-01 5.743844101940e-01 5.735288900858e-01 5.726677693584e-01 5.718018303639e-01 5.709241667068e-01 5.700327211061e-01 5.691326241906e-01 5.682208591489e-01 5.673046150744e-01 5.663831054208e-01 5.654469348099e-01 5.644996367685e-01 5.635406766989e-01 5.625741969510e-01 5.616080637081e-01 5.606283543434e-01 5.596326354825e-01 5.586265428221e-01 5.576153347149e-01 5.565988534053e-01 5.555751899021e-01 5.545352583287e-01 5.534838638752e-01 5.524269420525e-01 5.513638744740e-01 5.502937570007e-01 5.492129039121e-01 5.481177299463e-01 5.470162478705e-01 5.459072921931e-01 5.447908193100e-01 5.436671983634e-01 5.425318590055e-01 5.413844560173e-01 5.402306885473e-01 5.390695695575e-01 5.379009530889e-01 5.367226724076e-01 5.355309151837e-01 5.343305736118e-01 5.331263599037e-01 5.319129943466e-01 5.306901093502e-01 5.294550703640e-01 5.282101634667e-01 5.269604782302e-01 5.257046880166e-01 5.244356530318e-01 5.231580470813e-01 5.218691872387e-01 5.205750477457e-01 5.192775276227e-01 5.179677895868e-01 5.166467405346e-01 5.153168065859e-01 5.139784315488e-01 5.126380309819e-01 5.112894407067e-01 5.099262875213e-01 5.085550071483e-01 5.071740670707e-01 5.057889476318e-01 5.043992275366e-01 5.029976845912e-01 5.015848434199e-01 5.001628782590e-01 4.987333373045e-01 4.973002419229e-01 4.958594708041e-01 4.944054427528e-01 4.929420460526e-01 4.914711844396e-01 4.899939030436e-01 4.885127930606e-01 4.870189703746e-01 4.855150575918e-01 4.840040576586e-01 4.824853175982e-01 4.809615393044e-01 4.794297160484e-01 4.778863364797e-01 4.763381568336e-01 4.747811237313e-01 4.732181049787e-01 4.716476305303e-01 4.700642353386e-01 4.684794004475e-01 4.668883422143e-01 4.652885317578e-01 4.636805397792e-01 4.620622212994e-01 4.604375077023e-01 4.588124960529e-01 4.571773782346e-01 4.555333445557e-01 4.538804468514e-01 4.522192953820e-01 4.505579440642e-01 4.488892663674e-01 4.472093263621e-01 4.455226689797e-01 4.438268949281e-01 4.421291006554e-01 4.404276599700e-01 4.387137722716e-01 4.369941244868e-01 4.352678850381e-01 4.335341716286e-01 4.317988225900e-01 4.300545724992e-01 4.283038656453e-01 4.265472940323e-01 4.247825263171e-01 4.230159512599e-01 4.212415937984e-01 4.194615928835e-01 4.176773537140e-01 4.158841850383e-01 4.140881717929e-01 4.122878813989e-01 4.104807649997e-01 4.086710163375e-01 4.068534998348e-01 4.050296563763e-01 4.032047185384e-01 4.013739489491e-01 3.995396994734e-01 3.977000851606e-01 3.958533694905e-01 3.940059664319e-01 3.921527849076e-01 3.902972135729e-01 3.884373882791e-01 3.865717939975e-01 3.847045488543e-01 3.828329670566e-01 3.809571046000e-01 3.790805565091e-01 3.771982774406e-01 3.753143795861e-01 3.734269254465e-01 3.715349658150e-01 3.696439700943e-01 3.677488611823e-01 3.658504785720e-01 3.639496047790e-01 3.620453958475e-01 3.601423441553e-01 3.582368605742e-01 3.563276901840e-01 3.544167380991e-01 3.525038608861e-01 3.505923324327e-01 3.486780633831e-01 3.467621478460e-01 3.448463174555e-01 3.429280084848e-01 3.410105252423e-01 3.390930884322e-01 3.371739671861e-01 3.352564289031e-01 3.333365116230e-01 3.314188326477e-01 3.295015171348e-01 3.275835246633e-01 3.256676593081e-01 3.237513578095e-01 3.218370033038e-01 3.199254793119e-01 3.180127288898e-01 3.161032309057e-01 3.141952439517e-01 3.122886430225e-01 3.103872685648e-01 3.084843886658e-01 3.065871394822e-01 3.046921968691e-01 3.027981406684e-01 3.009121058226e-01 2.990250634244e-01 2.971425719570e-01 2.952672072226e-01 2.933919034343e-01 2.915244781247e-01 2.896592465360e-01 2.878000936441e-01 2.859469768866e-01 2.840967844289e-01 2.822554473966e-01 2.804164803685e-01 2.785848686526e-01 2.767624407599e-01 2.749419858444e-01 2.731333298245e-01 2.713283160254e-01 2.695312232357e-01 2.677450104512e-01 2.659616572434e-01 2.641910263874e-01 2.624270218680e-01 2.606698800177e-01 2.589269214747e-01 2.571898063770e-01 2.554630078724e-01 2.537470646405e-01 2.520389937399e-01 2.503449929310e-01 2.486599509998e-01 2.469870929000e-01 2.453254227300e-01 2.436748049136e-01 2.420387385828e-01 2.404120843866e-01 2.388005981017e-01 2.372017681988e-01 2.356161299774e-01 2.340471483904e-01 2.324893604977e-01 2.309468250926e-01 2.294214461483e-01 2.279082632199e-01 2.264143890066e-01 2.249341952173e-01 2.234706137023e-01 2.220271189994e-01 2.205963852777e-01 2.191862767600e-01 2.177939856285e-01 2.164179659464e-01 2.150649483112e-01 2.137265699838e-01 2.124108243465e-01 2.111158721077e-01 2.098366272022e-01 2.085840203249e-01 2.073481292709e-01 2.061356879837e-01 2.049460670128e-01 2.037760887081e-01 2.026340650356e-01 2.015090274337e-01 2.004107391731e-01 1.993380775020e-01 1.982844424243e-01 1.972627530779e-01 1.962603112563e-01 1.952854938868e-01 1.943394534465e-01 1.934120150161e-01 1.925203030787e-01 1.916499028275e-01 1.908081052694e-01 1.899968537495e-01 1.892077481708e-01 1.884548135241e-01 1.877238333734e-01 1.870247631296e-01 1.863589783011e-01 1.857129879751e-01 1.851083814047e-01 1.845265508145e-01 1.839770088139e-01 1.834623528077e-01 1.829708748154e-01 1.825204176716e-01 1.820932701722e-01 1.817005725304e-01 1.813438534229e-01 1.810103526751e-01 1.807210832953e-01 1.804552056332e-01 1.802257453957e-01 1.800302177448e-01 1.798620257977e-01 1.797359508062e-01 1.796336446949e-01 1.795713499817e-01 1.795421116777e-01 1.795403299290e-01 1.795805940008e-01 1.796466778782e-01 1.797506350327e-01 1.798879519090e-01 1.800541474437e-01 1.802621182885e-01 1.804958245486e-01 1.807660100972e-01 1.810716097193e-01 1.814050412008e-01 1.817783972663e-01 1.821790591895e-01 1.826164019403e-01 1.830867181826e-01 1.835839800078e-01 1.841222736443e-01 1.846871572416e-01 1.852868440687e-01 1.859191772213e-01 1.865801974500e-01 1.872772474245e-01 1.880035818094e-01 1.887619238132e-01 1.895538856881e-01 1.903718865371e-01 1.912258980477e-01 1.921087557821e-01 1.930217274624e-01 1.939683796637e-01 1.949404359944e-01 1.959467452335e-01 1.969811008648e-01 1.980446256243e-01 1.991400695432e-01 2.002615203355e-01 2.014159252069e-01 2.025968141337e-01 2.038063256855e-01 2.050474284382e-01 2.063122876641e-01 2.076108337100e-01 2.089339102046e-01 2.102862490326e-01 2.116679171678e-01 2.130741272106e-01 2.145099313470e-01 2.159730499096e-01 2.174622532578e-01 2.189804740233e-01 2.205229360833e-01 2.220958299092e-01 2.236938907603e-01 2.253178656961e-01 2.269708836527e-01 2.286458564612e-01 2.303515139767e-01 2.320817046403e-01 2.338374194557e-01 2.356215051249e-01 2.374283203762e-01 2.392642954276e-01 2.411231831175e-01 2.430095859044e-01 2.449224011453e-01 2.468573663194e-01 2.488209456190e-01 2.508084417131e-01 2.528214349277e-01 2.548620305713e-01 2.569237004859e-01 2.590143834305e-01 2.611283088743e-01 2.632666324724e-01 2.654323762670e-01 2.676206840529e-01 2.698355226376e-01 2.720735246388e-01 2.743366627777e-01 2.766266916922e-01 2.789383336353e-01 2.812772268545e-01 2.836382521078e-01 2.860240028680e-01 2.884360572983e-01 2.908700816733e-01 2.933306144961e-01 2.958133448505e-01 2.983194078613e-01 3.008528049635e-01 3.034058039599e-01 3.059854505942e-01 3.085878429727e-01 3.112137693604e-01 3.138650539004e-01 3.165352859322e-01 3.192314774046e-01 3.219510184173e-01 3.246914830174e-01 3.274590384744e-01 3.302433779482e-01 3.330544245841e-01 3.358866756856e-01 3.387397987725e-01 3.416182822461e-01 3.445153897565e-01 3.474348714721e-01 3.503775494781e-01 3.533386228755e-01 3.563248940616e-01 3.593274978292e-01 3.623533513881e-01 3.653998914706e-01 3.684647322828e-01 3.715535329189e-01 3.746577134781e-01 3.777831317680e-01 3.809296696095e-01 3.840909892785e-01 3.872755607651e-01 3.904758736690e-01 3.936945884572e-01 3.969337544450e-01 4.001857265997e-01 4.034601227228e-01 4.067477336085e-01 4.100533488439e-01 4.133764582722e-01 4.167114978193e-01 4.200673148357e-01 4.234343897079e-01 4.268180011770e-01 4.302174371966e-01 4.336267095609e-01 4.370537212716e-01 4.404921708164e-01 4.439425460744e-01 4.474099856268e-01 4.508827403486e-01 4.543738825480e-01 4.578713554022e-01 4.613790363701e-01 4.649021423285e-01 4.684289103471e-01 4.719697527119e-01 4.755176343130e-01 4.790706278536e-01 4.826368716805e-01 4.862050629052e-01 4.897846954476e-01 4.933680857529e-01 4.969549307085e-01 5.005526232061e-01 5.041481913959e-01 5.077516474607e-01 5.113586636273e-01 5.149643715028e-01 5.185788699053e-01 5.221883300957e-01 5.258024183107e-01 5.294165329239e-01 5.330262984265e-01 5.366418076817e-01 5.402490730014e-01 5.438580384005e-01 5.474639558725e-01 5.510624775247e-01 5.546639374062e-01 5.582521006611e-01 5.618393259175e-01 5.654204128512e-01 5.689895753338e-01 5.725593250099e-01 5.761132200377e-01 5.796614881132e-01 5.832015129896e-01 5.867242158078e-01 5.902447271175e-01 5.937465101000e-01 5.972381111811e-01 6.007180917097e-01 6.041770358604e-01 6.076300100217e-01 6.110615403096e-01 6.144782049159e-01 6.178819829713e-01 6.212594070256e-01 6.246269137427e-01 6.279705425024e-01 6.312935937435e-01 6.346023206893e-01 6.378808973342e-01 6.411449150382e-01 6.443810994120e-01 6.475946863631e-01 6.507876482110e-01 6.539497949823e-01 6.570921477721e-01 6.602054554898e-01 6.632885807472e-01 6.663516470101e-01 6.693767264625e-01 6.723790777785e-01 6.753499190159e-01 6.782876325647e-01 6.811995265227e-01 6.840724425100e-01 6.869185295334e-01 6.897286929811e-01 6.925021770949e-01 6.952475484764e-01 6.979493819242e-01 7.006209786744e-01 7.032541014680e-01 7.058477605625e-01 7.084081953324e-01 7.109238779712e-01 7.134056089734e-01 7.158454100798e-01 7.182416736442e-01 7.206023972434e-01 7.229161076801e-01 7.251916331043e-01 7.274237751803e-01 7.296088912140e-01 7.317568045861e-01 7.338544059912e-01 7.359108563223e-01 7.379214334421e-01 7.398837264022e-01 7.418041179158e-01 7.436738054401e-01 7.455004221162e-01 7.472779656656e-01 7.490060561465e-01 7.506897981844e-01 7.523224674131e-01 7.539081344080e-01 7.554457195572e-01 7.569311671133e-01 7.583709011679e-01 7.597573249412e-01 7.610965329854e-01 7.623858262615e-01 7.636237024975e-01 7.648134198227e-01 7.659502419831e-01 7.670400789211e-01 7.680761192918e-01 7.690629828702e-01 7.699997533186e-01 7.708845119022e-01 7.717204740550e-01 7.725041470857e-01 7.732390184356e-01 7.739221434164e-01 7.745558124419e-01 7.751395623064e-01 7.756701705969e-01 7.761545999195e-01 7.765878326701e-01 7.769691366081e-01 7.773050934231e-01 7.775881053815e-01 7.778245792246e-01 7.780127125792e-01 7.781498931788e-01 7.782431655372e-01 7.782847058254e-01 7.782813587905e-01 7.782307514679e-01 7.781301610845e-01 7.779899499714e-01 7.777976446097e-01 7.775654159416e-01 7.772882836055e-01 7.769627634941e-01 7.766005686384e-01 7.761890945989e-01 7.757394864438e-01 7.752482099888e-01 7.747120489263e-01 7.741437799133e-01 7.735276761545e-01 7.728779731207e-01 7.721920200067e-01 7.714617203179e-01 7.707043958281e-01 7.699044281585e-01 7.690723808015e-01 7.682099909307e-01 7.673077040431e-01 7.663806600511e-01 7.654172008211e-01 7.644261243550e-01 7.634081855310e-01 7.623539677287e-01 7.612826058685e-01 7.601763468135e-01 7.590478020221e-01 7.578971021047e-01 7.567139050057e-01 7.555167701059e-01 7.542921426720e-01 7.530477205632e-01 7.517869116387e-01 7.504975047719e-01 7.491988573697e-01 7.478759063590e-01 7.465363859579e-01 7.451869873729e-01 7.438114643347e-01 7.424318745309e-01 7.410321617096e-01 7.396178724919e-01 7.381996437187e-01 7.367589914397e-01 7.353171792950e-01 7.338604898983e-01 7.323922137970e-01 7.309215417999e-01 7.294343008221e-01 7.279463659379e-01 7.264505007704e-01 7.249436477180e-01 7.234401532962e-01 7.219221729342e-01 7.204063584739e-01 7.188847881310e-01 7.173550296273e-01 7.158311112751e-01 7.142944729292e-01 7.127629329362e-01 7.112273045282e-01 7.096862762651e-01 7.081525029808e-01 7.066090592877e-01 7.050685504955e-01 7.035280448966e-01 7.019813685986e-01 7.004412745855e-01 6.988946347475e-01 6.973487958092e-01 6.958050028402e-01 6.942548945023e-01 6.927099015521e-01 6.911600348514e-01 6.896089232971e-01 6.880589265513e-01 6.865019563707e-01 6.849487192273e-01 6.833890544822e-01 6.818274888735e-01 6.802671111899e-01 6.786989381639e-01 6.771309731088e-01 6.755593633718e-01 6.739826730959e-01 6.724056789976e-01 6.708208148929e-01 6.692349397596e-01 6.676460074925e-01 6.660513734512e-01 6.644564542150e-01 6.628566233882e-01 6.612538577418e-01 6.596497851668e-01 6.580424023256e-01 6.564336726663e-01 6.548247864850e-01 6.532149317917e-01 6.516059587236e-01 6.499971828847e-01 6.483918113666e-01 6.467907216541e-01 6.451936011039e-01 6.436028316508e-01 6.420197972883e-01 6.404455599571e-01 6.388829560243e-01 6.373335627441e-01 6.357985227141e-01 6.342820167039e-01 6.327844406660e-01 6.313119236395e-01 6.298639968236e-01 6.284446174530e-01 6.270588274971e-01 6.257056088917e-01 6.243954985051e-01 6.231274196176e-01 6.219062300851e-01 6.207402846075e-01 6.196269210278e-01 6.185787175510e-01 6.175983712041e-01 6.166873602869e-01 6.158573787020e-01 6.151066143898e-01 6.144474118149e-01 6.138837938552e-01 6.134202063800e-01 6.130651077400e-01 6.128209521634e-01 6.126979243191e-01 6.127018988531e-01 6.128350282036e-01 6.131076315534e-01 6.135216491291e-01 6.140859753563e-01 6.148041448156e-01 6.156805595214e-01 6.167253771052e-01 6.179357860073e-01 6.193227093480e-01 6.208862024087e-01 6.226296733238e-01 6.245580235911e-01 6.266713085643e-01 6.289744893555e-01 6.314672556599e-01 6.341495223162e-01 6.370245787981e-01 6.400870743948e-01 6.433429610502e-01 6.467834868025e-01 6.504100653521e-01 6.542205465323e-01 6.582073271752e-01 6.623699473422e-01 6.667002965305e-01 6.711950750042e-01 6.758475016200e-01 6.806463612572e-01 6.855919717322e-01 6.906676279865e-01 6.958682496779e-01 7.011861063420e-01 7.066045073806e-01 7.121196280761e-01 7.177179332161e-01 7.233850785304e-01 7.291127906505e-01 7.348862164681e-01 7.406943449617e-01 7.465213704530e-01 7.523555090004e-01 7.581850756088e-01 7.639908111072e-01 7.697646319169e-01 7.754907251296e-01 7.811514597188e-01 7.867409944375e-01 7.922363007069e-01 7.976306564082e-01 8.029075901277e-01 8.080520332576e-01 8.130555908010e-01 8.179025753336e-01 8.225808689352e-01 8.270789291481e-01 8.313859132922e-01 8.354921972533e-01 8.393849231627e-01 8.430561456649e-01 8.464979445064e-01 8.496985085916e-01 8.526554608725e-01 8.553590584867e-01 8.578049607318e-01 8.599893083847e-01 8.619080551992e-01 8.635589009845e-01 8.649423670510e-01 8.660545344717e-01 8.669015542140e-01 8.674823194891e-01 8.678043432691e-01 8.678721679750e-01 8.676923254517e-01 8.672752348188e-01 8.666306478070e-01 8.657723317219e-01 8.647124822447e-01 8.634687956812e-01 8.620577588834e-01 8.604999254749e-01 8.588149893157e-01 8.570272878525e-01 8.551625716787e-01 8.532446300470e-01 8.513073195832e-01 8.493735826903e-01 8.474777716561e-01 8.456528937119e-01 8.439288179725e-01 8.423441736789e-01 8.409299929021e-01 8.397232947462e-01 8.387587531664e-01 8.380664358502e-01 8.376883775051e-01 8.376499290347e-01 8.379870145784e-01 8.387269037359e-01 8.398949322949e-01 8.415215250782e-01 8.436226160710e-01 8.462181816325e-01 8.493251083559e-01 8.529500823508e-01 8.571053268826e-01 8.617880537505e-01 8.669990347470e-01 8.727340052879e-01 8.789756762693e-01 8.857197869245e-01 8.929382387736e-01 9.006087154284e-01 9.087135220132e-01 9.172079262038e-01 9.260722608878e-01 9.352642615335e-01 9.447396211613e-01 9.544715969443e-01 9.643998349520e-01 9.744923301607e-01 9.847023139868e-01 9.949716717740e-01 1.005273617033e+00 1.015541939102e+00 1.025736646995e+00 1.035819671796e+00 1.045725094138e+00 1.055428512743e+00 1.064874714944e+00 1.074018582260e+00 1.082832049392e+00 1.091261488116e+00 1.099276701658e+00 1.106845566195e+00 1.113925234719e+00 1.120498249085e+00 1.126527117654e+00 1.131990489417e+00 1.136868765970e+00 1.141137731331e+00 1.144788152313e+00 1.147804959737e+00 1.150177746326e+00 1.151904782109e+00 1.152983917980e+00 1.153417210293e+00 1.153212710385e+00 1.152380194442e+00 1.150936406364e+00 1.148897457906e+00 1.146293378756e+00 1.143147491797e+00 1.139496885027e+00 1.135377958250e+00 1.130834920527e+00 1.125916669969e+00 1.120673656965e+00 1.115165741832e+00 1.109455264355e+00 1.103605498487e+00 1.097693488316e+00 1.091788952869e+00 1.085974974727e+00 1.080332724048e+00 1.074941128990e+00 1.069893383996e+00 1.065272193426e+00 1.061164544236e+00 1.057659566378e+00 1.054832227355e+00 1.052770656384e+00 1.051546417876e+00 1.051227073469e+00 1.051876617052e+00 1.053544644803e+00 1.056275139202e+00 1.060102635741e+00 1.065046214986e+00 1.071116759700e+00 1.078309408253e+00 1.086611084664e+00 1.095995930074e+00 1.106424138401e+00 1.117848489459e+00 1.130212357015e+00 1.143446672353e+00 1.157474259030e+00 1.172218580680e+00 1.187591479425e+00 1.203499023020e+00 1.219854548702e+00 1.236552032736e+00 1.253503207675e+00 1.270610098243e+00 1.287770383889e+00 1.304899834590e+00 1.321902420316e+00 1.338688265386e+00 1.355180878803e+00 1.371291362946e+00 1.386953248228e+00 1.402092917633e+00 1.416644245570e+00 1.430557687589e+00 1.443774464156e+00 1.456254254226e+00 1.467956720794e+00 1.478848069439e+00 1.488909857351e+00 1.498115077293e+00 1.506456301633e+00 1.513932749354e+00 1.520534642894e+00 1.526279754589e+00 1.531175775566e+00 1.535238099324e+00 1.538497203348e+00 1.540973832825e+00 1.542702724356e+00 1.543719814385e+00 1.544060267677e+00 1.543768471801e+00 1.542885425384e+00 1.541457199231e+00 1.539527452347e+00 1.537142488322e+00 1.534353379607e+00 1.531199470632e+00 1.527738212121e+00 1.524011102534e+00 1.520064873306e+00 1.515958237663e+00 1.511729024104e+00 1.507432723282e+00 1.503124892186e+00 1.498851373481e+00 1.494678038722e+00 1.490655515389e+00 1.486845939774e+00 1.483314607136e+00 1.480122610897e+00 1.477338539461e+00 1.475027282786e+00 1.473254427707e+00 1.472083541358e+00 1.471569948715e+00 1.471771034863e+00 1.472727920984e+00 1.474471726497e+00 1.477025929309e+00 1.480389552639e+00 1.484546767673e+00 1.489466200108e+00 1.495088049420e+00 1.501333460485e+00 1.508099506985e+00 1.515270284374e+00 1.522687631558e+00 1.530196919920e+00 1.537622535499e+00 1.544758584194e+00 1.551418291966e+00 1.557388657440e+00 1.562458981965e+00 1.566444717911e+00 1.569134032138e+00 1.570361688585e+00 1.569974263371e+00 1.567819981545e+00 1.563818504475e+00 1.557886519978e+00 1.549984323207e+00 1.540138438347e+00 1.528376989818e+00 1.514803528216e+00 1.499560496801e+00 1.482819584925e+00 1.464820147155e+00 1.445820751266e+00 1.426127254582e+00 1.406073417148e+00 1.386000864667e+00 1.366287600740e+00 1.347273645023e+00 1.329310464806e+00 1.312714842021e+00 1.297728209946e+00 1.284583458243e+00 1.273399461950e+00 1.264236655368e+00 1.257094832610e+00 1.251861103978e+00 1.248390230237e+00 1.246463634067e+00 1.245823310639e+00 1.246210239251e+00 1.247324187317e+00 1.248921763859e+00 1.250763852567e+00 1.252649010769e+00 1.254464564687e+00 1.256105307249e+00 1.257569229514e+00 1.258885899908e+00 1.260130014660e+00 1.261446449781e+00 1.262951760372e+00 1.264819959243e+00 1.267188576755e+00 1.270145709218e+00 1.273795519109e+00 1.278109234009e+00 1.283037073140e+00 1.288453002147e+00 1.294121049425e+00 1.299809004251e+00 1.305171681497e+00 1.309865948608e+00 1.313548939811e+00 1.315835029907e+00 1.316439884674e+00 1.315068184552e+00 1.311517656367e+00 1.305692513708e+00 1.297516463190e+00 1.287093276438e+00 1.274559509668e+00 1.260145985000e+00 1.244217009048e+00 1.227094650314e+00 1.209236109237e+00 1.191055026786e+00 1.172916959689e+00 1.155228303400e+00 1.138200927177e+00 1.122036477364e+00 1.106803395090e+00 1.092415229171e+00 1.078786217701e+00 1.065654684893e+00 1.052790186540e+00 1.039959467449e+00 1.026897446332e+00 1.013521906565e+00 9.997433689970e-01 9.856375277168e-01 9.714317644911e-01 9.573570444483e-01 9.438624194936e-01 9.313373344834e-01 9.201979520536e-01 9.108560457458e-01 9.035067347278e-01 8.983060232146e-01 8.951705705138e-01 8.938439421381e-01 8.940031821872e-01 8.951171810140e-01 8.967233368895e-01 8.983345546065e-01 8.995237546774e-01 9.000683661122e-01 8.997939351974e-01 8.987545225498e-01 8.971184618465e-01 8.951289827115e-01 8.931525344084e-01 8.914815426694e-01 8.904153807727e-01 8.901306053348e-01 8.906652734193e-01 8.919828763744e-01 8.938898795456e-01 8.961918600495e-01 8.986842574072e-01 9.012141133144e-01 9.037980979368e-01 9.065341855213e-01 9.097119898359e-01 9.137007411907e-01 9.188978490763e-01 9.256806313532e-01 9.342275210571e-01 9.445422240534e-01 9.563315155841e-01 9.690383125092e-01 9.819337892775e-01 9.941167250576e-01 1.004748059456e+00 1.013061647469e+00 1.018523682016e+00 1.020942598519e+00 1.020397396438e+00 1.017400495346e+00 1.012738699653e+00 1.007399488083e+00 1.002564761793e+00 9.992917196899e-01 9.985305597664e-01 1.000949493420e+00 1.006828635029e+00 1.016209848430e+00 1.028790717429e+00 1.044144225169e+00 1.061768835919e+00 1.081086127391e+00 1.101585156767e+00 1.122654516564e+00 1.143640102576e+00 1.163772149303e+00 1.182116833430e+00 1.197689708945e+00 1.209438911231e+00 1.216446838215e+00 1.218019349043e+00 1.213786293004e+00 1.203885302047e+00 1.188868130224e+00 1.169756725160e+00 1.147896092709e+00 1.124709784420e+00 1.101601613257e+00 1.079640511925e+00 1.059542620506e+00 1.041688293259e+00 1.026197005716e+00 1.013279079514e+00 1.003301737280e+00 9.969290173340e-01 9.950183415354e-01 9.981917925685e-01 1.006605162979e+00 1.019513502088e+00 1.035280472173e+00 1.051668920221e+00 1.066261001457e+00 1.077170053694e+00 1.083438302699e+00 1.085389398174e+00 1.084593827528e+00 1.083322332162e+00 1.083891945589e+00 1.087590699254e+00 1.093963502065e+00 1.100711648619e+00 1.104092726229e+00 1.100092882545e+00 1.085726317287e+00 1.058788078268e+00 1.027667759162e+00 9.995346664096e-01 9.748041858222e-01 9.485356117617e-01 9.174887120926e-01 8.859113159487e-01 8.642859484149e-01 8.607249735498e-01 8.726616745321e-01 8.886009041125e-01 8.980108710461e-01 8.990470903944e-01 8.982496769705e-01 9.032899907834e-01 9.148586107782e-01 9.255720500385e-01 9.267753370355e-01 9.161232577170e-01 8.997506134105e-01 8.879407265139e-01 8.877616838004e-01 8.993071845659e-01 9.189851396056e-01 9.108457930689e-01 8.393031657868e-01 7.831766439827e-01 8.408627382298e-01 9.558153011511e-01 1.008179355207e+00 9.494819378736e-01 8.304531325736e-01 7.783494537877e-01 8.578413361638e-01 9.701305632375e-01 1.007741244801e+00 9.508919962318e-01 8.653869066269e-01 8.511987344669e-01 9.231058229659e-01 9.913233165254e-01 9.792285669938e-01 8.843925352155e-01 7.869030380724e-01 8.026737699793e-01 9.319281799117e-01 1.056428634071e+00 1.082860426446e+00 9.881069573524e-01 8.259034842718e-01 7.312948323216e-01 8.119788899054e-01 9.772205909201e-01 1.091917231025e+00 1.105623009019e+00 1.047635371953e+00 9.939117106464e-01 9.936029861092e-01 1.008519940373e+00 9.673047321990e-01 8.564859290292e-01 7.683974533089e-01 8.406554105348e-01 1.035377258824e+00 1.193144961215e+00 1.210869253424e+00 1.072916462730e+00 8.569434395934e-01 7.378720139701e-01 8.276053735955e-01 9.803547426123e-01 1.045991271574e+00 9.974003643552e-01 9.054493384483e-01 8.779388051630e-01 9.307415162582e-01 9.666622263714e-01 9.090348593346e-01 7.800034331588e-01 7.171829148040e-01 8.353853119452e-01 1.022959391108e+00 1.123789736953e+00 1.071022488546e+00 8.956634500108e-01 7.456803071353e-01 8.135337117608e-01 1.028296414975e+00 1.186812846208e+00 1.184483445754e+00 1.015785627982e+00 7.771892261649e-01 6.916237928188e-01 8.638821929005e-01 1.072244194866e+00 1.144724979678e+00 1.034003426394e+00 7.927251742580e-01 6.056938720025e-01 7.054653453035e-01 9.409508088360e-01 1.087725022174e+00 1.071561762769e+00 9.143400822454e-01 7.156559383075e-01 6.332325161044e-01 7.203145741413e-01 8.472127350524e-01 9.190946154588e-01 9.205289496611e-01 8.734687074331e-01 8.106721959186e-01 7.672516168119e-01
 5.725994359753e-01 5.730502971509e-01 5.742049349898e-01 5.753996215205e-01 5.758673150769e-01 5.757992242656e-01 5.761053088380e-01 5.771606866022e-01 5.782879477331e-01 5.787155066674e-01 5.786345190133e-01 5.788920209988e-01 5.798192062699e-01 5.808155778102e-01 5.812173956045e-01 5.811957468190e-01 5.814920573147e-01 5.823727255687e-01 5.832782883594e-01 5.836382078550e-01 5.836859016516e-01 5.841029082895e-01 5.850274730368e-01 5.858720996134e-01 5.861848242143e-01 5.862881312524e-01 5.868048891655e-01 5.877745667366e-01 5.885938119749e-01 5.888629668668e-01 5.889605554341e-01 5.895279869586e-01 5.905560345586e-01 5.913679983685e-01 5.915760610806e-01 5.916458878323e-01 5.922582761863e-01 5.933344890209e-01 5.941293937331e-01 5.942704302746e-01 5.942989526447e-01 5.949301487677e-01 5.960393075417e-01 5.968065532065e-01 5.968679264918e-01 5.968492876565e-01 5.975010398607e-01 5.986199446263e-01 5.993278351176e-01 5.993159576725e-01 5.992804837918e-01 5.999439418498e-01 6.010311251495e-01 6.016606640492e-01 6.015918907023e-01 6.015625377535e-01 6.022406514647e-01 6.032792599384e-01 6.038189088205e-01 6.037131385642e-01 6.037176404705e-01 6.044045809891e-01 6.053668708339e-01 6.058180611009e-01 6.056999383080e-01 6.057437755461e-01 6.064231280002e-01 6.073014917237e-01 6.076743210402e-01 6.075603167750e-01 6.076454321610e-01 6.083030381804e-01 6.090905359866e-01 6.094018655619e-01 6.093036546594e-01 6.094147893971e-01 6.100290159569e-01 6.107284453027e-01 6.109924279865e-01 6.109162085810e-01 6.110460282666e-01 6.116087419930e-01 6.122215341525e-01 6.124511434622e-01 6.124009394464e-01 6.125392202218e-01 6.130473511595e-01 6.135888834361e-01 6.137960074522e-01 6.137657784961e-01 6.138961591137e-01 6.143395079209e-01 6.148175905411e-01 6.150165495429e-01 6.149982624167e-01 6.150932954572e-01 6.154559460286e-01 6.158775346397e-01 6.160768706254e-01 6.160656436958e-01 6.161105400775e-01 6.163817944271e-01 6.167489468205e-01 6.169567845897e-01 6.169492068570e-01 6.169349436299e-01 6.171150260649e-01 6.174312514167e-01 6.176461212423e-01 6.176460589755e-01 6.175808115922e-01 6.176714244166e-01 6.179310823792e-01 6.181477324244e-01 6.181622603314e-01 6.180663375631e-01 6.180791451117e-01 6.182668957732e-01 6.184697803011e-01 6.185103616998e-01 6.184113437785e-01 6.183571813198e-01 6.184597146319e-01 6.186260206389e-01 6.186909030264e-01 6.186094488015e-01 6.185044876214e-01 6.185094026655e-01 6.186142503194e-01 6.186868798756e-01 6.186284631049e-01 6.184909954999e-01 6.184049930655e-01 6.184273484228e-01 6.184788166257e-01 6.184415578592e-01 6.182983865615e-01 6.181484889113e-01 6.180820167326e-01 6.180805459625e-01 6.180461031621e-01 6.179240268659e-01 6.177505211878e-01 6.176085403531e-01 6.175331313893e-01 6.174729814512e-01 6.173683457456e-01 6.172017472610e-01 6.170164216107e-01 6.168628888326e-01 6.167494895301e-01 6.166332624542e-01 6.164748597407e-01 6.162747743562e-01 6.160649349665e-01 6.158780594051e-01 6.157123759037e-01 6.155373055292e-01 6.153298613460e-01 6.150917786450e-01 6.148445179817e-01 6.146078051990e-01 6.143845747174e-01 6.141581029434e-01 6.139083298447e-01 6.136287245396e-01 6.133349897380e-01 6.130507353072e-01 6.127847047463e-01 6.125184681720e-01 6.122250632371e-01 6.119011863097e-01 6.115666348217e-01 6.112467633596e-01 6.109434342717e-01 6.106309549668e-01 6.102883549894e-01 6.099211890062e-01 6.095523485232e-01 6.091949675187e-01 6.088401501848e-01 6.084689251607e-01 6.080742529191e-01 6.076683388665e-01 6.072615869701e-01 6.068531800891e-01 6.064352113251e-01 6.060033824169e-01 6.055637397810e-01 6.051207685897e-01 6.046690526020e-01 6.042011074434e-01 6.037241146012e-01 6.032454717240e-01 6.027679309496e-01 6.022802746420e-01 6.017753999759e-01 6.012557353713e-01 6.007329794766e-01 6.002108304571e-01 5.996815597980e-01 5.991385001884e-01 5.985804928359e-01 5.980145526151e-01 5.974460858899e-01 5.968714631979e-01 5.962823428857e-01 5.956845041478e-01 5.950774656736e-01 5.944654720061e-01 5.938477893831e-01 5.932180678624e-01 5.925758324990e-01 5.919269369368e-01 5.912710784171e-01 5.906085882607e-01 5.899382121012e-01 5.892546747458e-01 5.885598809810e-01 5.878588009706e-01 5.871482206088e-01 5.864308697943e-01 5.857050871329e-01 5.849690820594e-01 5.842191793673e-01 5.834622715283e-01 5.826962570963e-01 5.819265653205e-01 5.811493513650e-01 5.803591844371e-01 5.795573297965e-01 5.787481092174e-01 5.779316437271e-01 5.771128714935e-01 5.762874210087e-01 5.754453299321e-01 5.745957382583e-01 5.737361802534e-01 5.728705842247e-01 5.720017924016e-01 5.711219104256e-01 5.702303219669e-01 5.693282107766e-01 5.684165438363e-01 5.674978890984e-01 5.665737267353e-01 5.656394440953e-01 5.646937841056e-01 5.637363608878e-01 5.627678981265e-01 5.617962653962e-01 5.608194756757e-01 5.598289756904e-01 5.588265677885e-01 5.578128819956e-01 5.567922946758e-01 5.557702687658e-01 5.547377011552e-01 5.536885831936e-01 5.526289625452e-01 5.515632554898e-01 5.504940199450e-01 5.494190098548e-01 5.483262562250e-01 5.472228216036e-01 5.461157647088e-01 5.449995404787e-01 5.438785775083e-01 5.427465992172e-01 5.416013288822e-01 5.404497726564e-01 5.392916950636e-01 5.381250026963e-01 5.369532155342e-01 5.357682888899e-01 5.345721723624e-01 5.333709066314e-01 5.321606856204e-01 5.309454854609e-01 5.297209211126e-01 5.284819793407e-01 5.272364319147e-01 5.259858016531e-01 5.247258401812e-01 5.234578872411e-01 5.221773749927e-01 5.208890612737e-01 5.195955076550e-01 5.182963474770e-01 5.169850370212e-01 5.156634886297e-01 5.143318781672e-01 5.129963799625e-01 5.116577803743e-01 5.103078319052e-01 5.089459724659e-01 5.075756897757e-01 5.061973064335e-01 5.048169856030e-01 5.034305171482e-01 5.020304420850e-01 5.006209927752e-01 4.992035626375e-01 4.977819478547e-01 4.963562515192e-01 4.949192696432e-01 4.934702467041e-01 4.920150787629e-01 4.905516640191e-01 4.890849426741e-01 4.876117750642e-01 4.861256851091e-01 4.846309761449e-01 4.831285241554e-01 4.816207922931e-01 4.801082625671e-01 4.785861614146e-01 4.770529132813e-01 4.755149488895e-01 4.739680197589e-01 4.724184520925e-01 4.708580132009e-01 4.692884374646e-01 4.677144247024e-01 4.661346574824e-01 4.645475049396e-01 4.629541532054e-01 4.613491379596e-01 4.597398479464e-01 4.581284257954e-01 4.565076276998e-01 4.548794309685e-01 4.532417943472e-01 4.515992313605e-01 4.499555616862e-01 4.483043503999e-01 4.466424630488e-01 4.449733158989e-01 4.432973935016e-01 4.416214418775e-01 4.399397646624e-01 4.382470692324e-01 4.365474995202e-01 4.348419114921e-01 4.331324806234e-01 4.314205662116e-01 4.296984164512e-01 4.279707666737e-01 4.262361336567e-01 4.244964853587e-01 4.227549735122e-01 4.210049250279e-01 4.192508205405e-01 4.174912867527e-01 4.157238979165e-01 4.139545089727e-01 4.121803851617e-01 4.104002222105e-01 4.086174333844e-01 4.068263828359e-01 4.050313394661e-01 4.032346579514e-01 4.014328427702e-01 3.996279703304e-01 3.978167151734e-01 3.960006374136e-01 3.941830049873e-01 3.923615884148e-01 3.905371730862e-01 3.887085502262e-01 3.868739042621e-01 3.850383389565e-01 3.832001113589e-01 3.813588636420e-01 3.795156452859e-01 3.776651533061e-01 3.758160431534e-01 3.739629157284e-01 3.721077827201e-01 3.702517503077e-01 3.683914225785e-01 3.665299916456e-01 3.646661225876e-01 3.627993184435e-01 3.609340811048e-01 3.590660937361e-01 3.571957218006e-01 3.553244586062e-01 3.534505260828e-01 3.515777936008e-01 3.497046449875e-01 3.478287769970e-01 3.459534916050e-01 3.440761123358e-01 3.422002152399e-01 3.403254400946e-01 3.384483969161e-01 3.365720275919e-01 3.346952978879e-01 3.328200269454e-01 3.309466233765e-01 3.290723713374e-01 3.272002362844e-01 3.253279760309e-01 3.234576002612e-01 3.215910739377e-01 3.197223730422e-01 3.178593919610e-01 3.159961714683e-01 3.141346629706e-01 3.122797599389e-01 3.104230633737e-01 3.085715609718e-01 3.067225291987e-01 3.048760087548e-01 3.030365876237e-01 3.011971552872e-01 2.993633440588e-01 2.975335776417e-01 2.957066430172e-01 2.938867399423e-01 2.920700849783e-01 2.902583866059e-01 2.884534815280e-01 2.866506106121e-01 2.848578080646e-01 2.830676824006e-01 2.812846139719e-01 2.795107887563e-01 2.777379840088e-01 2.759780336942e-01 2.742208013614e-01 2.724719721569e-01 2.707337531032e-01 2.689996356317e-01 2.672771679398e-01 2.655600658629e-01 2.638515292142e-01 2.621554512616e-01 2.604663288492e-01 2.587876458208e-01 2.571181730532e-01 2.554576019950e-01 2.538101909170e-01 2.521708377078e-01 2.505458140931e-01 2.489291013618e-01 2.473236362788e-01 2.457332203612e-01 2.441512310887e-01 2.425842051909e-01 2.410298866876e-01 2.394864025978e-01 2.379606627458e-01 2.364454493957e-01 2.349440828451e-01 2.334601155411e-01 2.319860353185e-01 2.305320136202e-01 2.290905928286e-01 2.276664566381e-01 2.262578135464e-01 2.248653245988e-01 2.234911686241e-01 2.221331542545e-01 2.207913103013e-01 2.194708236552e-01 2.181649503188e-01 2.168800100716e-01 2.156139833155e-01 2.143650358075e-01 2.131399696231e-01 2.119304291435e-01 2.107427062928e-01 2.095780062532e-01 2.084299503323e-01 2.073089551032e-01 2.062051468380e-01 2.051254655444e-01 2.040693001267e-01 2.030318758709e-01 2.020239459815e-01 2.010344680765e-01 2.000706172583e-01 1.991328102797e-01 1.982149487171e-01 1.973284356298e-01 1.964622867381e-01 1.956229946362e-01 1.948118069054e-01 1.940227203105e-01 1.932664267509e-01 1.925314966773e-01 1.918252669957e-01 1.911498634911e-01 1.904938511680e-01 1.898769968310e-01 1.892806794476e-01 1.887155519439e-01 1.881818548698e-01 1.876704616130e-01 1.871972306342e-01 1.867464761736e-01 1.863276936976e-01 1.859428518920e-01 1.855799440785e-01 1.852579504528e-01 1.849576040337e-01 1.846922056840e-01 1.844606345955e-01 1.842523992984e-01 1.840840205694e-01 1.839402106680e-01 1.838302244656e-01 1.837552837046e-01 1.837036553019e-01 1.836948130440e-01 1.837091026260e-01 1.837568086881e-01 1.838418886753e-01 1.839503926480e-01 1.840995426284e-01 1.842738163333e-01 1.844835354909e-01 1.847267191718e-01 1.849955888880e-01 1.853046153330e-01 1.856392166999e-01 1.860081803680e-01 1.864102054891e-01 1.868396534834e-01 1.873068630507e-01 1.878005394354e-01 1.883279819953e-01 1.888876250424e-01 1.894751569070e-01 1.900981340269e-01 1.907487637687e-01 1.914327772668e-01 1.921478195966e-01 1.928899599349e-01 1.936678123061e-01 1.944723889501e-01 1.953094842405e-01 1.961774367965e-01 1.970721297248e-01 1.980008302850e-01 1.989558847867e-01 1.999424478523e-01 2.009598017040e-01 2.020031448559e-01 2.030796154671e-01 2.041829852657e-01 2.053150292215e-01 2.064780296793e-01 2.076663883855e-01 2.088874098172e-01 2.101341762434e-01 2.114091971187e-01 2.127151787629e-01 2.140460519411e-01 2.154078457607e-01 2.167957445582e-01 2.182094886877e-01 2.196548832337e-01 2.211235863774e-01 2.226237547092e-01 2.241486612508e-01 2.257002982837e-01 2.272822067812e-01 2.288869713869e-01 2.305220624429e-01 2.321817925311e-01 2.338683396168e-01 2.355835655529e-01 2.373205729328e-01 2.390899390080e-01 2.408815989976e-01 2.427008771880e-01 2.445474590460e-01 2.464171669089e-01 2.483154742583e-01 2.502392802659e-01 2.521877369479e-01 2.541640911452e-01 2.561628084939e-01 2.581906002114e-01 2.602419546339e-01 2.623185247913e-01 2.644233020360e-01 2.665503285944e-01 2.687038614068e-01 2.708824982099e-01 2.730852714504e-01 2.753157733509e-01 2.775678563718e-01 2.798481533117e-01 2.821521972109e-01 2.844788591380e-01 2.868332135703e-01 2.892086486838e-01 2.916119799605e-01 2.940384181327e-01 2.964878815878e-01 2.989637151270e-01 3.014604587751e-01 3.039828088522e-01 3.065296809590e-01 3.090995933797e-01 3.116931555532e-01 3.143095324914e-01 3.169504191046e-01 3.196130452628e-01 3.222974593399e-01 3.250080271849e-01 3.277382603500e-01 3.304933309629e-01 3.332695451850e-01 3.360658016747e-01 3.388885987645e-01 3.417285336642e-01 3.445928561809e-01 3.474784448983e-01 3.503831313422e-01 3.533116945150e-01 3.562570333143e-01 3.592261641585e-01 3.622146819499e-01 3.652212594988e-01 3.682516740050e-01 3.712984488304e-01 3.743644189662e-01 3.774511888667e-01 3.805537352009e-01 3.836778461261e-01 3.868176743410e-01 3.899763871208e-01 3.931533296680e-01 3.963441552073e-01 3.995571082799e-01 4.027818293868e-01 4.060240108153e-01 4.092846334141e-01 4.125558587017e-01 4.158461910316e-01 4.191492209072e-01 4.224672573033e-01 4.258010387679e-01 4.291440496739e-01 4.325047807585e-01 4.358747346789e-01 4.392571908476e-01 4.426548826602e-01 4.460594633808e-01 4.494797842251e-01 4.529072667780e-01 4.563441218182e-01 4.597956037725e-01 4.632488803940e-01 4.667165785180e-01 4.701911092343e-01 4.736707390647e-01 4.771618388921e-01 4.806543532708e-01 4.841571319385e-01 4.876642920103e-01 4.911741301133e-01 4.946940009623e-01 4.982106888117e-01 5.017358337664e-01 5.052620671777e-01 5.087877924244e-01 5.123212215713e-01 5.158485921187e-01 5.193816095358e-01 5.229126706553e-01 5.264390654157e-01 5.299706975153e-01 5.334938424903e-01 5.370178419676e-01 5.405395531498e-01 5.440512896205e-01 5.475657838625e-01 5.510668017561e-01 5.545666746561e-01 5.580607885229e-01 5.615416189543e-01 5.650217963623e-01 5.684862049538e-01 5.719442441658e-01 5.753937025059e-01 5.788265833090e-01 5.822548526421e-01 5.856651575623e-01 5.890635062447e-01 5.924521724804e-01 5.958181426863e-01 5.991779680655e-01 6.025156223005e-01 6.058381033462e-01 6.091470201531e-01 6.124301003682e-01 6.157017999538e-01 6.189495445289e-01 6.221779815864e-01 6.253896874289e-01 6.285720838243e-01 6.317408988604e-01 6.348797237660e-01 6.379964273107e-01 6.410925571398e-01 6.441557760726e-01 6.472013273185e-01 6.502160472097e-01 6.532024969777e-01 6.561679632095e-01 6.590952856289e-01 6.620007951780e-01 6.648723446811e-01 6.677121346914e-01 6.705259979869e-01 6.733006212666e-01 6.760498322956e-01 6.787610603721e-01 6.814375273144e-01 6.840854857658e-01 6.866893004033e-01 6.892643696928e-01 6.918000101432e-01 6.942960483801e-01 6.967607975905e-01 6.991799937102e-01 7.015645187571e-01 7.039081391046e-01 7.062089951534e-01 7.084752131269e-01 7.106938904447e-01 7.128743273532e-01 7.150117006916e-01 7.171047369290e-01 7.191571936614e-01 7.211617680469e-01 7.231247075073e-01 7.250436048794e-01 7.269134612396e-01 7.287419408418e-01 7.305214640928e-01 7.322564231587e-01 7.339440645240e-01 7.355834261459e-01 7.371765628770e-01 7.387194090381e-01 7.402177887092e-01 7.416667245733e-01 7.430657782080e-01 7.444177431473e-01 7.457190284110e-01 7.469724792486e-01 7.481762719846e-01 7.493295867812e-01 7.504356780040e-01 7.514879583184e-01 7.524945180604e-01 7.534487961872e-01 7.543540252208e-01 7.552106508901e-01 7.560137528229e-01 7.567716497690e-01 7.574770244583e-01 7.581321830991e-01 7.587384612513e-01 7.592943109074e-01 7.598021562164e-01 7.602586429664e-01 7.606682816468e-01 7.610279485254e-01 7.613369385144e-01 7.616019416776e-01 7.618135048649e-01 7.619794905428e-01 7.620970508170e-01 7.621660143910e-01 7.621918580618e-01 7.621655881969e-01 7.620975753462e-01 7.619809631786e-01 7.618171178667e-01 7.616133246486e-01 7.613590318896e-01 7.610643645628e-01 7.607262832617e-01 7.603388913304e-01 7.599189595649e-01 7.594484822208e-01 7.589412480938e-01 7.583934342894e-01 7.578005163180e-01 7.571761574606e-01 7.565063431260e-01 7.558016274660e-01 7.550618643745e-01 7.542785354959e-01 7.534690717051e-01 7.526164937620e-01 7.517344684062e-01 7.508216655198e-01 7.498691163697e-01 7.488957287651e-01 7.478814422912e-01 7.468431529735e-01 7.457769197726e-01 7.446770048789e-01 7.435593780029e-01 7.424073699458e-01 7.412330206597e-01 7.400405270652e-01 7.388131012844e-01 7.375758740669e-01 7.363076119908e-01 7.350209244690e-01 7.337199081467e-01 7.323894326095e-01 7.310529957819e-01 7.296905649289e-01 7.283135491799e-01 7.269284082250e-01 7.255160759037e-01 7.241009050532e-01 7.226668252593e-01 7.212191976865e-01 7.197669065341e-01 7.182932551453e-01 7.168188262797e-01 7.153312552201e-01 7.138320346411e-01 7.123337105365e-01 7.108156238390e-01 7.093005528405e-01 7.077751523862e-01 7.062427454976e-01 7.047114807853e-01 7.031662377970e-01 7.016244599419e-01 7.000782163339e-01 6.985249687297e-01 6.969769577180e-01 6.954177399905e-01 6.938637864708e-01 6.923066188518e-01 6.907435750502e-01 6.891894137983e-01 6.876244058873e-01 6.860655427126e-01 6.845067189341e-01 6.829422385240e-01 6.813871464356e-01 6.798239531937e-01 6.782648788779e-01 6.767068093367e-01 6.751436152180e-01 6.735881177963e-01 6.720263947271e-01 6.704663050229e-01 6.689082075280e-01 6.673439621802e-01 6.657854416699e-01 6.642219074362e-01 6.626577749602e-01 6.610940474167e-01 6.595237759079e-01 6.579564726348e-01 6.563838538114e-01 6.548098903414e-01 6.532350882032e-01 6.516537287945e-01 6.500733925354e-01 6.484885794058e-01 6.469005505674e-01 6.453119330085e-01 6.437175462272e-01 6.421224268334e-01 6.405243901590e-01 6.389236702114e-01 6.373236841519e-01 6.357212242506e-01 6.341193838773e-01 6.325168184727e-01 6.309152238480e-01 6.293149546870e-01 6.277186798663e-01 6.261243381423e-01 6.245362639892e-01 6.229553894930e-01 6.213805111516e-01 6.198173624687e-01 6.182632911694e-01 6.167236797849e-01 6.151995251396e-01 6.136899030449e-01 6.122025212016e-01 6.107356850338e-01 6.092943606236e-01 6.078822798665e-01 6.064973986385e-01 6.051514221981e-01 6.038405665900e-01 6.025719223113e-01 6.013508624450e-01 6.001747432735e-01 5.990571035489e-01 5.979949887144e-01 5.969965853030e-01 5.960687365610e-01 5.952117795559e-01 5.944355094910e-01 5.937415955958e-01 5.931369702203e-01 5.926306536002e-01 5.922192337964e-01 5.919201129756e-01 5.917306904408e-01 5.916571435900e-01 5.917114475352e-01 5.918920945783e-01 5.922101248180e-01 5.926667402426e-01 5.932676751006e-01 5.940220456330e-01 5.949258843864e-01 5.959925856974e-01 5.972232278127e-01 5.986189210395e-01 6.001858329709e-01 6.019242185799e-01 6.038402702949e-01 6.059313065904e-01 6.082023756419e-01 6.106531134019e-01 6.132795589451e-01 6.160898142811e-01 6.190761527028e-01 6.222397708228e-01 6.255787755944e-01 6.290877590399e-01 6.327671196239e-01 6.366090027515e-01 6.406111112092e-01 6.447694287158e-01 6.490719287823e-01 6.535195811864e-01 6.580998563544e-01 6.628068159081e-01 6.676350147302e-01 6.725682734668e-01 6.776061106018e-01 6.827312013911e-01 6.879361641241e-01 6.932134123365e-01 6.985431736683e-01 7.039232297130e-01 7.093350832415e-01 7.147683882421e-01 7.202150914479e-01 7.256536047778e-01 7.310794953627e-01 7.364757762123e-01 7.418269346009e-01 7.471269841605e-01 7.523550148316e-01 7.575035194062e-01 7.625578784655e-01 7.675037280791e-01 7.723327749936e-01 7.770285962108e-01 7.815822509252e-01 7.859802330354e-01 7.902110694652e-01 7.942661002619e-01 7.981323930668e-01 8.018043690261e-01 8.052705307971e-01 8.085213853865e-01 8.115526994421e-01 8.143545021210e-01 8.169223399978e-01 8.192516897585e-01 8.213355905331e-01 8.231763045514e-01 8.247661359149e-01 8.261056470690e-01 8.271982545816e-01 8.280404592550e-01 8.286394087156e-01 8.289959232478e-01 8.291199788239e-01 8.290133426291e-01 8.286875853555e-01 8.281525673109e-01 8.274199420784e-01 8.265029152970e-01 8.254176716012e-01 8.241807476323e-01 8.228092585332e-01 8.213272030559e-01 8.197532243711e-01 8.181120151344e-01 8.164316919851e-01 8.147332465956e-01 8.130512540626e-01 8.114137599169e-01 8.098466690813e-01 8.083907010349e-01 8.070705014737e-01 8.059226648702e-01 8.049835166943e-01 8.042777629567e-01 8.038478104145e-01 8.037195658194e-01 8.039258949962e-01 8.044999455244e-01 8.054633787364e-01 8.068477141484e-01 8.086743175292e-01 8.109614515856e-01 8.137320422167e-01 8.169910110414e-01 8.207576652370e-01 8.250308539729e-01 8.298168418638e-01 8.351147655839e-01 8.409115889110e-01 8.472065003237e-01 8.539773327958e-01 8.612075965588e-01 8.688797139120e-01 8.769569390868e-01 8.854224599462e-01 8.942356626773e-01 9.033624236297e-01 9.127727519337e-01 9.224134104674e-01 9.322560499353e-01 9.422522209546e-01 9.523517601049e-01 9.625240566393e-01 9.727082800667e-01 9.828671043582e-01 9.929578269222e-01 1.002921760058e+00 1.012730065410e+00 1.022328027381e+00 1.031674445046e+00 1.040734768475e+00 1.049456863141e+00 1.057812308054e+00 1.065759838374e+00 1.073260409497e+00 1.080294220486e+00 1.086817489006e+00 1.092809608657e+00 1.098249267078e+00 1.103102689695e+00 1.107363519006e+00 1.111009186806e+00 1.114024985875e+00 1.116409569617e+00 1.118146410011e+00 1.119242228721e+00 1.119696066204e+00 1.119511098593e+00 1.118701026768e+00 1.117275582656e+00 1.115256036727e+00 1.112662689804e+00 1.109523800096e+00 1.105870340566e+00 1.101738789013e+00 1.097170300181e+00 1.092208711912e+00 1.086909592988e+00 1.081323199927e+00 1.075509352180e+00 1.069539076339e+00 1.063473354770e+00 1.057388678204e+00 1.051363491885e+00 1.045472112030e+00 1.039803894907e+00 1.034439262211e+00 1.029462688731e+00 1.024966331218e+00 1.021028066169e+00 1.017736840260e+00 1.015170647404e+00 1.013406357689e+00 1.012516108037e+00 1.012560619465e+00 1.013598935274e+00 1.015676458295e+00 1.018829171434e+00 1.023084922182e+00 1.028455658565e+00 1.034946795240e+00 1.042547103351e+00 1.051237344616e+00 1.060983400409e+00 1.071744405697e+00 1.083465101426e+00 1.096085778417e+00 1.109538553266e+00 1.123742863057e+00 1.138618713518e+00 1.154084216437e+00 1.170041150012e+00 1.186404534648e+00 1.203077976344e+00 1.219964783235e+00 1.236979471161e+00 1.254022618531e+00 1.271006671525e+00 1.287849629823e+00 1.304459377923e+00 1.320764812540e+00 1.336686273937e+00 1.352149935175e+00 1.367099148216e+00 1.381464671885e+00 1.395197641299e+00 1.408249967855e+00 1.420576094356e+00 1.432145143715e+00 1.442923185739e+00 1.452889763008e+00 1.462028020857e+00 1.470322656557e+00 1.477777888602e+00 1.484389519919e+00 1.490166860769e+00 1.495125359624e+00 1.499278232453e+00 1.502657621997e+00 1.505285053554e+00 1.507193598677e+00 1.508424670006e+00 1.509011721466e+00 1.509000000266e+00 1.508434019987e+00 1.507358827848e+00 1.505822317356e+00 1.503872394685e+00 1.501561240668e+00 1.498934316117e+00 1.496042857405e+00 1.492939696163e+00 1.489666483301e+00 1.486279252636e+00 1.482826011073e+00 1.479352915380e+00 1.475917066286e+00 1.472564462465e+00 1.469348463517e+00 1.466326264753e+00 1.463545143246e+00 1.461067583679e+00 1.458947113095e+00 1.457238662324e+00 1.456003392422e+00 1.455291903806e+00 1.455161932667e+00 1.455660063370e+00 1.456830025340e+00 1.458709045843e+00 1.461323425945e+00 1.464687029335e+00 1.468802795118e+00 1.473652571525e+00 1.479207378522e+00 1.485412596083e+00 1.492203988073e+00 1.499483450309e+00 1.507145389746e+00 1.515059053123e+00 1.523068066958e+00 1.531022010214e+00 1.538734646586e+00 1.546019368741e+00 1.552689256789e+00 1.558537561606e+00 1.563379148058e+00 1.567025763056e+00 1.569292149865e+00 1.570031116844e+00 1.569087585862e+00 1.566352608879e+00 1.561743250048e+00 1.555188731636e+00 1.546689255252e+00 1.536257999781e+00 1.523948982893e+00 1.509888755794e+00 1.494212143880e+00 1.477119018265e+00 1.458851055810e+00 1.439673899745e+00 1.419910257235e+00 1.399887849617e+00 1.379969800430e+00 1.360521604128e+00 1.341898183856e+00 1.324454689605e+00 1.308484277849e+00 1.294262165762e+00 1.281992027670e+00 1.271786631444e+00 1.263723644467e+00 1.257757829742e+00 1.253791181839e+00 1.251662231689e+00 1.251125955981e+00 1.251935673035e+00 1.253788245963e+00 1.256394118217e+00 1.259484749336e+00 1.262793055221e+00 1.266131526231e+00 1.269331718154e+00 1.272297088625e+00 1.275001484545e+00 1.277441473809e+00 1.279707371427e+00 1.281893826521e+00 1.284134298837e+00 1.286599784908e+00 1.289395798479e+00 1.292673219853e+00 1.296502979918e+00 1.300893932256e+00 1.305847406951e+00 1.311224416653e+00 1.316876061836e+00 1.322573460039e+00 1.328006802000e+00 1.332899368314e+00 1.336880012742e+00 1.339635939583e+00 1.340864394285e+00 1.340275119107e+00 1.337697836101e+00 1.332972211331e+00 1.326061909783e+00 1.317028989288e+00 1.305965921210e+00 1.293140563792e+00 1.278818824069e+00 1.263356839168e+00 1.247180062140e+00 1.230640341061e+00 1.214176078015e+00 1.198107933979e+00 1.182688672528e+00 1.168136007348e+00 1.154461812648e+00 1.141662340835e+00 1.129583103072e+00 1.117974144522e+00 1.106614882530e+00 1.095158924659e+00 1.083383132140e+00 1.071080596260e+00 1.058095579894e+00 1.044485584716e+00 1.030303821514e+00 1.015804908390e+00 1.001338801744e+00 9.872530447963e-01 9.740461125006e-01 9.620907255415e-01 9.517462916883e-01 9.432788685102e-01 9.367193156343e-01 9.320518589135e-01 9.290070379321e-01 9.272227821775e-01 9.263068533844e-01 9.257291340522e-01 9.251156100955e-01 9.241013200792e-01 9.224413443444e-01 9.200935976007e-01 9.170640431323e-01 9.135579270429e-01 9.098270556118e-01 9.061527125072e-01 9.028486749168e-01 9.000984343302e-01 8.980481219779e-01 8.966852815467e-01 8.958900185876e-01 8.955088971842e-01 8.952907753663e-01 8.950860945072e-01 8.948029886446e-01 8.944735958833e-01 8.943316201491e-01 8.946997499561e-01 8.960458407178e-01 8.988322302728e-01 9.034458185513e-01 9.101320489376e-01 9.188281701305e-01 9.292417224191e-01 9.407610560796e-01 9.525674364157e-01 9.637638339077e-01 9.734100325190e-01 9.807600157247e-01 9.852582071082e-01 9.866867524251e-01 9.852164155615e-01 9.813060079230e-01 9.758182277649e-01 9.697930843287e-01 9.643762743713e-01 9.607470699506e-01 9.598247623193e-01 9.623244478229e-01 9.685919975116e-01 9.786280186832e-01 9.922352497273e-01 1.008964666611e+00 1.028341420062e+00 1.049840887851e+00 1.072874314230e+00 1.096870468312e+00 1.121089805590e+00 1.144692032857e+00 1.166696012753e+00 1.185978481516e+00 1.201443783029e+00 1.212041596992e+00 1.216983109947e+00 1.215825998443e+00 1.208538017256e+00 1.195613834163e+00 1.177924075614e+00 1.156719483995e+00 1.133414366250e+00 1.109357534329e+00 1.085776296707e+00 1.063529779424e+00 1.043218591929e+00 1.025280049461e+00 1.010100375167e+00 9.982999044104e-01 9.906306134547e-01 9.879541751549e-01 9.909181158111e-01 9.995077894500e-01 1.012924012641e+00 1.029421180362e+00 1.046678619779e+00 1.062311688718e+00 1.074377324847e+00 1.082004564201e+00 1.085561524856e+00 1.086681372608e+00 1.087828191295e+00 1.091408176291e+00 1.098930527908e+00 1.110074609787e+00 1.122537530282e+00 1.132546587441e+00 1.135747887098e+00 1.128530853017e+00 1.110247631190e+00 1.078991280740e+00 1.044135673094e+00 1.013812960839e+00 9.890021090562e-01 9.646771337926e-01 9.369205001081e-01 9.089428419610e-01 8.899948819592e-01 8.871850757483e-01 8.977235729548e-01 9.106506141766e-01 9.161802120585e-01 9.131364125512e-01 9.086925504001e-01 9.110766827371e-01 9.211964347200e-01 9.314252392498e-01 9.327049937168e-01 9.225825337872e-01 9.075572217865e-01 8.982799210633e-01 9.010030734931e-01 9.126400846996e-01 9.237410548894e-01 9.177781683985e-01 8.379402384187e-01 7.439699977348e-01 7.742921382684e-01 9.133491270693e-01 1.018599239720e+00 1.005694732149e+00 8.893524706919e-01 7.766801645921e-01 7.927143629773e-01 9.080623001859e-01 9.952528698471e-01 9.896355000582e-01 9.127074194377e-01 8.441518202267e-01 8.483998990284e-01 8.946793299655e-01 9.049558474148e-01 8.460904046895e-01 7.653124423397e-01 7.717029160075e-01 9.040499456106e-01 1.063330459247e+00 1.139296378317e+00 1.078161407818e+00 8.949038601879e-01 6.960150716282e-01 6.802324396581e-01 8.685267389862e-01 1.065562839239e+00 1.157684417344e+00 1.133455411356e+00 1.049680176042e+00 9.845758957653e-01 9.613216350651e-01 9.290477175157e-01 8.482224439654e-01 7.726162248382e-01 8.287048349986e-01 1.018590867112e+00 1.198401594233e+00 1.249867258795e+00 1.134534111961e+00 9.043609853785e-01 7.219031243319e-01 7.701496494849e-01 9.467670592421e-01 1.057629864681e+00 1.039560068042e+00 9.382356001762e-01 8.631295842253e-01 8.804391174552e-01 9.251671779864e-01 9.047070399273e-01 8.102535697058e-01 7.429531106936e-01 8.238887219513e-01 9.977038156799e-01 1.119560180087e+00 1.106899333256e+00 9.647457512602e-01 7.990839497954e-01 7.950386080249e-01 9.757731796845e-01 1.161184710109e+00 1.219858546949e+00 1.114930482430e+00 8.978803045986e-01 7.296751173080e-01 7.974058572537e-01 1.001830539224e+00 1.137561474598e+00 1.112140051172e+00 9.334644537623e-01 7.113835667799e-01 6.625995371166e-01 8.345230462081e-01 1.012025770984e+00 1.061275750610e+00 9.584605649220e-01 7.592012855710e-01 6.016162761525e-01 6.412564033564e-01 8.101022312358e-01 9.541743967240e-01 1.006514508150e+00 9.611121937553e-01 8.525952288219e-01 7.525001437407e-01
 5.794236822746e-01 5.798294840328e-01 5.809506958768e-01 5.821216758816e-01 5.825604034643e-01 5.824492474289e-01 5.827068235006e-01 5.837275803791e-01 5.848293378430e-01 5.852260549886e-01 5.851019105574e-01 5.853161760414e-01 5.862084753563e-01 5.871776345128e-01 5.875456291079e-01 5.874826482869e-01 5.877376262489e-01 5.885861038162e-01 5.894630178856e-01 5.897864070113e-01 5.897895884773e-01 5.901652667176e-01 5.910603168400e-01 5.918774019969e-01 5.921511919653e-01 5.922053955270e-01 5.926807821522e-01 5.936222265940e-01 5.944147070564e-01 5.946428318129e-01 5.946884857259e-01 5.952121415998e-01 5.962115081355e-01 5.969980028806e-01 5.971629682818e-01 5.971770150928e-01 5.977426990921e-01 5.987913713102e-01 5.995588231269e-01 5.996557080646e-01 5.996268918974e-01 6.002100131197e-01 6.012884195768e-01 6.020282871974e-01 6.020454719846e-01 6.019681417296e-01 6.025669853536e-01 6.036542949383e-01 6.043339272818e-01 6.042757477438e-01 6.041803795825e-01 6.047906368515e-01 6.058446520579e-01 6.064447550830e-01 6.063285743159e-01 6.062383574977e-01 6.068628958773e-01 6.078657919292e-01 6.083739453386e-01 6.082207760702e-01 6.081631168927e-01 6.087963089327e-01 6.097217635825e-01 6.101386036868e-01 6.099727190056e-01 6.099541436141e-01 6.105792993613e-01 6.114198627462e-01 6.117573422247e-01 6.115939894779e-01 6.116177310001e-01 6.122195384253e-01 6.129685287608e-01 6.132434879369e-01 6.130943834297e-01 6.131433616789e-01 6.137041364724e-01 6.143627867064e-01 6.145885535959e-01 6.144604923660e-01 6.145291115731e-01 6.150370168103e-01 6.156092566574e-01 6.157984955262e-01 6.156952989821e-01 6.157729027640e-01 6.162264530614e-01 6.167247193596e-01 6.168906625537e-01 6.168069835382e-01 6.168773154912e-01 6.172650216367e-01 6.176982647905e-01 6.178527104107e-01 6.177829432573e-01 6.178199029228e-01 6.181260485731e-01 6.184990801875e-01 6.186526519054e-01 6.185900730765e-01 6.185773664894e-01 6.187923262465e-01 6.191080831339e-01 6.192677978255e-01 6.192104457004e-01 6.191395754477e-01 6.192614401310e-01 6.195237846048e-01 6.196890763593e-01 6.196381653817e-01 6.195190885136e-01 6.195507104478e-01 6.197524282851e-01 6.199183046112e-01 6.198820446894e-01 6.197325135115e-01 6.196859899122e-01 6.198157867970e-01 6.199652545744e-01 6.199543343143e-01 6.198014957790e-01 6.196878209244e-01 6.197305650725e-01 6.198420488758e-01 6.198534440297e-01 6.197185555790e-01 6.195553880007e-01 6.194991412220e-01 6.195483075378e-01 6.195652898630e-01 6.194524760584e-01 6.192579047140e-01 6.191125510859e-01 6.190741833877e-01 6.190699436705e-01 6.189788054443e-01 6.187797926317e-01 6.185693592632e-01 6.184428638717e-01 6.183820383975e-01 6.182934731098e-01 6.181144387827e-01 6.178828040043e-01 6.176813219312e-01 6.175447837058e-01 6.174273420374e-01 6.172642557700e-01 6.170426631874e-01 6.167977649292e-01 6.165832314511e-01 6.164095302571e-01 6.162352370109e-01 6.160194817649e-01 6.157602899678e-01 6.154910620369e-01 6.152435535289e-01 6.150179715027e-01 6.147842641987e-01 6.145177408197e-01 6.142218755289e-01 6.139147314924e-01 6.136163459171e-01 6.133338026005e-01 6.130481780468e-01 6.127400468001e-01 6.124014997330e-01 6.120473852620e-01 6.117033376382e-01 6.113765814429e-01 6.110508454224e-01 6.106982276591e-01 6.103154695413e-01 6.099219800459e-01 6.095407806829e-01 6.091762945037e-01 6.088040422229e-01 6.084024906463e-01 6.079758731431e-01 6.075459138014e-01 6.071277119740e-01 6.067142460166e-01 6.062822405994e-01 6.058279895637e-01 6.053613337521e-01 6.048945660466e-01 6.044264116647e-01 6.039491020360e-01 6.034572733434e-01 6.029571742830e-01 6.024543926195e-01 6.019427449726e-01 6.014152759404e-01 6.008778654040e-01 6.003399526773e-01 5.998015050318e-01 5.992557245107e-01 5.986901619837e-01 5.981104103420e-01 5.975281397496e-01 5.969473704040e-01 5.963590197142e-01 5.957554100516e-01 5.951385282956e-01 5.945132006352e-01 5.938859634956e-01 5.932519309148e-01 5.926048693163e-01 5.919469502462e-01 5.912818927606e-01 5.906111478564e-01 5.899342713050e-01 5.892461539390e-01 5.885458123130e-01 5.878384241676e-01 5.871239911251e-01 5.864037900574e-01 5.856753235021e-01 5.849341985061e-01 5.841816192206e-01 5.834215303751e-01 5.826542013509e-01 5.818795189432e-01 5.810971019520e-01 5.803027269187e-01 5.794967047796e-01 5.786817812385e-01 5.778587360963e-01 5.770318858677e-01 5.761986105243e-01 5.753526146583e-01 5.744944363971e-01 5.736280753393e-01 5.727566773157e-01 5.718814966728e-01 5.710001403082e-01 5.701038508137e-01 5.691976647553e-01 5.682844984182e-01 5.673639437980e-01 5.664407341287e-01 5.655067981404e-01 5.645599935644e-01 5.636047884965e-01 5.626393093720e-01 5.616669638600e-01 5.606905815840e-01 5.597021102562e-01 5.587034650102e-01 5.576954008025e-01 5.566746380499e-01 5.556497648774e-01 5.546212992309e-01 5.535800611739e-01 5.525258392395e-01 5.514617541546e-01 5.503903910560e-01 5.493184281025e-01 5.482362233478e-01 5.471365158126e-01 5.460291889526e-01 5.449143209767e-01 5.437966046286e-01 5.426725745581e-01 5.415321817274e-01 5.403801670883e-01 5.392255918667e-01 5.380630204126e-01 5.368948940138e-01 5.357171814669e-01 5.345263624126e-01 5.333289287396e-01 5.321252118694e-01 5.309133009421e-01 5.296975137210e-01 5.284686962723e-01 5.272294031896e-01 5.259845143848e-01 5.247317845187e-01 5.234727923368e-01 5.222061563840e-01 5.209259968781e-01 5.196378184834e-01 5.183465997833e-01 5.170480618489e-01 5.157387605311e-01 5.144192821033e-01 5.130900075078e-01 5.117584197294e-01 5.104202572714e-01 5.090717738559e-01 5.077128492193e-01 5.063449948492e-01 5.049719231855e-01 5.035974885004e-01 5.022116501817e-01 5.008143130132e-01 4.994098779228e-01 4.979983179147e-01 4.965846961049e-01 4.951649574814e-01 4.937320572283e-01 4.922906313533e-01 4.908418518090e-01 4.893888599235e-01 4.879337923475e-01 4.864673726338e-01 4.849903718667e-01 4.835052525702e-01 4.820137173650e-01 4.805198128769e-01 4.790188763935e-01 4.775061964978e-01 4.759864383874e-01 4.744588747020e-01 4.729265610145e-01 4.713919590209e-01 4.698457364112e-01 4.682898194596e-01 4.667284942063e-01 4.651603575526e-01 4.635897610141e-01 4.620118086782e-01 4.604212268380e-01 4.588283479896e-01 4.572300002433e-01 4.556250307188e-01 4.540140466349e-01 4.523938105342e-01 4.507684355146e-01 4.491422999561e-01 4.475076516887e-01 4.458667302116e-01 4.442162836760e-01 4.425603984476e-01 4.409056780573e-01 4.392438109224e-01 4.375730550747e-01 4.358950918397e-01 4.342111535693e-01 4.325264737562e-01 4.308376341661e-01 4.291383918204e-01 4.274346349254e-01 4.257240795118e-01 4.240112629669e-01 4.222960310235e-01 4.205721801847e-01 4.188420888987e-01 4.171082425168e-01 4.153688485478e-01 4.136287071593e-01 4.118809643107e-01 4.101288387345e-01 4.083739626082e-01 4.066105902602e-01 4.048469769739e-01 4.030791588814e-01 4.013055572013e-01 3.995308657015e-01 3.977497282088e-01 3.959645394492e-01 3.941792026169e-01 3.923880413439e-01 3.905956156221e-01 3.887979205124e-01 3.869958216618e-01 3.851942381370e-01 3.833889121391e-01 3.815820542048e-01 3.797709614261e-01 3.779555196215e-01 3.761409038852e-01 3.743226538572e-01 3.725044189328e-01 3.706839318375e-01 3.688586193213e-01 3.670334750563e-01 3.652065026414e-01 3.633782869432e-01 3.615506383445e-01 3.597195694727e-01 3.578877129522e-01 3.560556761989e-01 3.542212141634e-01 3.523896235907e-01 3.505553048258e-01 3.487197392240e-01 3.468850732719e-01 3.450481407360e-01 3.432153718333e-01 3.413812919392e-01 3.395467754812e-01 3.377130930422e-01 3.358771495471e-01 3.340467222443e-01 3.322164214771e-01 3.303850803696e-01 3.285576917754e-01 3.267279264497e-01 3.249029541168e-01 3.230796404957e-01 3.212566418565e-01 3.194387539246e-01 3.176195156247e-01 3.158045709194e-01 3.139945858423e-01 3.121832309087e-01 3.103786611512e-01 3.085757786614e-01 3.067756006827e-01 3.049816908092e-01 3.031886761023e-01 3.014013428125e-01 2.996186705911e-01 2.978390591955e-01 2.960667294153e-01 2.942961664170e-01 2.925324653562e-01 2.907751439352e-01 2.890205825944e-01 2.872748749585e-01 2.855321542329e-01 2.837969105305e-01 2.820685889330e-01 2.803463042310e-01 2.786326861716e-01 2.769235951167e-01 2.752229697409e-01 2.735310830096e-01 2.718440164135e-01 2.701682022381e-01 2.684992153830e-01 2.668384902067e-01 2.651887757447e-01 2.635454925410e-01 2.619138894541e-01 2.602908744315e-01 2.586759157963e-01 2.570747799427e-01 2.554810575354e-01 2.539005755137e-01 2.523294003955e-01 2.507686441968e-01 2.492222632989e-01 2.476849105822e-01 2.461612264703e-01 2.446499293841e-01 2.431491561980e-01 2.416649550808e-01 2.401908579071e-01 2.387329033626e-01 2.372884434402e-01 2.358552269965e-01 2.344392600208e-01 2.330363447388e-01 2.316495896415e-01 2.302800029381e-01 2.289227089549e-01 2.275843118926e-01 2.262604103622e-01 2.249527441989e-01 2.236658679830e-01 2.223907041302e-01 2.211384644730e-01 2.199014294105e-01 2.186830198571e-01 2.174849652214e-01 2.163019945777e-01 2.151427606650e-01 2.140015338057e-01 2.128786635332e-01 2.117788166551e-01 2.106966180292e-01 2.096382761420e-01 2.085998623158e-01 2.075813509348e-01 2.065881567697e-01 2.056139437430e-01 2.046646354033e-01 2.037385494618e-01 2.028309901712e-01 2.019534289955e-01 2.010948381042e-01 2.002614397501e-01 1.994545805647e-01 1.986676690327e-01 1.979121752961e-01 1.971769803067e-01 1.964687698505e-01 1.957886693694e-01 1.951286212475e-01 1.945026242463e-01 1.938980747672e-01 1.933222837501e-01 1.927759793920e-01 1.922496543104e-01 1.917597975295e-01 1.912912091687e-01 1.908531880288e-01 1.904462857206e-01 1.900611340464e-01 1.897129537411e-01 1.893865662207e-01 1.890930139825e-01 1.888298375188e-01 1.885899806502e-01 1.883891293126e-01 1.882089290543e-01 1.880618009786e-01 1.879480893944e-01 1.878572097499e-01 1.878063797567e-01 1.877766677747e-01 1.877815632090e-01 1.878186531252e-01 1.878788282119e-01 1.879785508817e-01 1.881030112407e-01 1.882601959715e-01 1.884497879175e-01 1.886637231706e-01 1.889182386866e-01 1.891944892942e-01 1.895051171869e-01 1.898494340400e-01 1.902174608197e-01 1.906238400348e-01 1.910541369992e-01 1.915188919994e-01 1.920151417145e-01 1.925371846564e-01 1.930956988908e-01 1.936803345353e-01 1.942968672231e-01 1.949446024924e-01 1.956185402838e-01 1.963282015524e-01 1.970638413190e-01 1.978299338795e-01 1.986288258803e-01 1.994538061004e-01 2.003112700705e-01 2.011963492050e-01 2.021121271506e-01 2.030570739590e-01 2.040297372031e-01 2.050341729641e-01 2.060662309732e-01 2.071277162017e-01 2.082187994708e-01 2.093363373641e-01 2.104856521616e-01 2.116603718603e-01 2.128664376217e-01 2.141004596387e-01 2.153604603157e-01 2.166515728933e-01 2.179678939821e-01 2.193140567689e-01 2.206889047813e-01 2.220883814645e-01 2.235188513500e-01 2.249749151832e-01 2.264583805817e-01 2.279715688822e-01 2.295083695815e-01 2.310766922743e-01 2.326678405532e-01 2.342880987968e-01 2.359354606325e-01 2.376083093373e-01 2.393109929754e-01 2.410374827530e-01 2.427919897158e-01 2.445729361444e-01 2.463784211683e-01 2.482126661903e-01 2.500726311468e-01 2.519574460876e-01 2.538709403702e-01 2.558073324274e-01 2.577728115012e-01 2.597616328388e-01 2.617776435048e-01 2.638197054473e-01 2.658848966467e-01 2.679782106083e-01 2.700957958913e-01 2.722385435335e-01 2.744084308135e-01 2.766006204173e-01 2.788209951077e-01 2.810642183731e-01 2.833328540080e-01 2.856280712072e-01 2.879437640407e-01 2.902870867279e-01 2.926538848465e-01 2.950449795653e-01 2.974627183268e-01 2.999007799054e-01 3.023651553206e-01 3.048526798485e-01 3.073629319860e-01 3.098994580981e-01 3.124558385759e-01 3.150385344620e-01 3.176422401664e-01 3.202684889452e-01 3.229201754126e-01 3.255902884372e-01 3.282858116425e-01 3.310037543624e-01 3.337417843141e-01 3.365034263018e-01 3.392837561409e-01 3.420878320435e-01 3.449128411228e-01 3.477584668339e-01 3.506252816475e-01 3.535106889801e-01 3.564173831809e-01 3.593448183157e-01 3.622895281422e-01 3.652572319532e-01 3.682404225706e-01 3.712437868495e-01 3.742666677639e-01 3.773063117809e-01 3.803662353063e-01 3.834408394552e-01 3.865348706775e-01 3.896452173533e-01 3.927707659761e-01 3.959170436678e-01 3.990748093198e-01 4.022498175796e-01 4.054406485953e-01 4.086438315627e-01 4.118658380355e-01 4.150992380468e-01 4.183468090309e-01 4.216089765373e-01 4.248814547565e-01 4.281705669152e-01 4.314678351903e-01 4.347769376763e-01 4.381021973236e-01 4.414313945043e-01 4.447774720984e-01 4.481292606476e-01 4.514902718517e-01 4.548648701091e-01 4.582404060874e-01 4.616315329227e-01 4.650258514967e-01 4.684277657982e-01 4.718386559308e-01 4.752520004498e-01 4.786729393896e-01 4.820984863068e-01 4.855254564274e-01 4.889627383502e-01 4.923961312890e-01 4.958374927722e-01 4.992791626603e-01 5.027193306846e-01 5.061673297109e-01 5.096086539566e-01 5.130544421461e-01 5.164985785941e-01 5.199365034645e-01 5.233794513069e-01 5.268131670900e-01 5.302484519425e-01 5.336790527123e-01 5.371009015268e-01 5.405233902388e-01 5.439342134145e-01 5.473420740737e-01 5.507426009504e-01 5.541301307438e-01 5.575164412598e-01 5.608870517640e-01 5.642513101133e-01 5.676058606884e-01 5.709436674487e-01 5.742766562779e-01 5.775901317683e-01 5.808926163266e-01 5.841840122042e-01 5.874529405332e-01 5.907156101027e-01 5.939550474124e-01 5.971796246483e-01 6.003894097650e-01 6.035754060801e-01 6.067480626305e-01 6.098969593524e-01 6.130252858390e-01 6.161361298990e-01 6.192189574755e-01 6.222868613907e-01 6.253260284706e-01 6.283425093281e-01 6.313382597158e-01 6.342996986488e-01 6.372449693644e-01 6.401582771230e-01 6.430448700569e-01 6.459076305881e-01 6.487341045320e-01 6.515373255277e-01 6.543077108475e-01 6.570464799381e-01 6.597598620001e-01 6.624334328103e-01 6.650814578370e-01 6.676923617518e-01 6.702679237754e-01 6.728142684128e-01 6.753188655825e-01 6.777927797445e-01 6.802284935126e-01 6.826258837268e-01 6.849897041267e-01 6.873108462736e-01 6.895972506864e-01 6.918423988444e-01 6.940453473972e-01 6.962132645286e-01 6.983336879033e-01 7.004179655887e-01 7.024590457760e-01 7.044539942418e-01 7.064127528094e-01 7.083220838662e-01 7.101907331381e-01 7.120147067769e-01 7.137905939519e-01 7.155262994639e-01 7.172119036085e-01 7.188555180913e-01 7.204498333347e-01 7.219985933218e-01 7.235024937354e-01 7.249554710367e-01 7.263638679394e-01 7.277232930689e-01 7.290345893038e-01 7.302990135770e-01 7.315125499851e-01 7.326798922941e-01 7.337972869332e-01 7.348653620754e-01 7.358873120399e-01 7.368558011541e-01 7.377802461398e-01 7.386513923105e-01 7.394758830337e-01 7.402490460688e-01 7.409728914688e-01 7.416508913064e-01 7.422763979745e-01 7.428548430994e-01 7.433849473070e-01 7.438643417727e-01 7.442957750393e-01 7.446785006193e-01 7.450131996447e-01 7.453004769944e-01 7.455365108894e-01 7.457308321532e-01 7.458715241842e-01 7.459690068027e-01 7.460194068947e-01 7.460194500084e-01 7.459803499324e-01 7.458880625730e-01 7.457541107185e-01 7.455751889531e-01 7.453475843008e-01 7.450832018539e-01 7.447675825657e-01 7.444131178236e-01 7.440168114619e-01 7.435728558604e-01 7.430960173318e-01 7.425687642838e-01 7.420073535355e-01 7.414041207932e-01 7.407589294426e-01 7.400815466172e-01 7.393604281386e-01 7.386054847889e-01 7.378161480757e-01 7.369846448252e-01 7.361279778644e-01 7.352282906928e-01 7.342998535267e-01 7.333412820312e-01 7.323425814715e-01 7.313246148315e-01 7.302690839059e-01 7.291875751451e-01 7.280813118414e-01 7.269399519924e-01 7.257818088344e-01 7.245919693451e-01 7.233785924606e-01 7.221465223462e-01 7.208830208434e-01 7.196087260851e-01 7.183059661971e-01 7.169859051638e-01 7.156503987471e-01 7.142889561193e-01 7.129196446567e-01 7.115278051863e-01 7.101204442265e-01 7.087042526026e-01 7.072639190094e-01 7.058225956088e-01 7.043618482109e-01 7.028890600246e-01 7.014126223355e-01 6.999156972431e-01 6.984199288105e-01 6.969082707631e-01 6.953888190810e-01 6.938702369376e-01 6.923326696298e-01 6.907993485174e-01 6.892564791057e-01 6.877060613255e-01 6.861601587613e-01 6.846010566630e-01 6.830457874025e-01 6.814850742317e-01 6.799175865445e-01 6.783588139494e-01 6.767874214972e-01 6.752228188939e-01 6.736550474669e-01 6.720844510449e-01 6.705217656869e-01 6.689495393745e-01 6.673854940129e-01 6.658199911172e-01 6.642521230686e-01 6.626908656905e-01 6.611247149246e-01 6.595640912323e-01 6.580042097213e-01 6.564423252256e-01 6.548879698342e-01 6.533276833608e-01 6.517723522441e-01 6.502187624676e-01 6.486593734738e-01 6.471085791753e-01 6.455511942554e-01 6.439958731082e-01 6.424427001696e-01 6.408845209081e-01 6.393298247664e-01 6.377709226123e-01 6.362115648861e-01 6.346526801744e-01 6.330870201798e-01 6.315238251296e-01 6.299569047188e-01 6.283862879615e-01 6.268170313186e-01 6.252426866544e-01 6.236675569933e-01 6.220905771827e-01 6.205104381015e-01 6.189297979193e-01 6.173466488599e-01 6.157631887897e-01 6.141799314079e-01 6.125973138921e-01 6.110146558269e-01 6.094356940545e-01 6.078574727794e-01 6.062846612908e-01 6.047157395517e-01 6.031525117287e-01 6.015986375268e-01 6.000523544580e-01 5.985166771986e-01 5.969949847222e-01 5.954853425691e-01 5.939961358246e-01 5.925218144204e-01 5.910698558605e-01 5.896432376557e-01 5.882390913978e-01 5.868691251517e-01 5.855269143841e-01 5.842219342110e-01 5.829585412913e-01 5.817339362041e-01 5.805610755510e-01 5.794351896797e-01 5.783633120412e-01 5.773551937213e-01 5.764048968934e-01 5.755281443091e-01 5.747231605462e-01 5.739941902446e-01 5.733531443598e-01 5.727965345693e-01 5.723379304833e-01 5.719775029730e-01 5.717202471750e-01 5.715756098059e-01 5.715439670332e-01 5.716343036641e-01 5.718510227694e-01 5.721972345285e-01 5.726811673481e-01 5.733019307158e-01 5.740722899943e-01 5.749899890641e-01 5.760588294689e-01 5.772867109954e-01 5.786712340449e-01 5.802192178753e-01 5.819306174510e-01 5.838088383624e-01 5.858554841707e-01 5.880678660657e-01 5.904521483854e-01 5.930032612521e-01 5.957202999547e-01 5.986069767656e-01 6.016532286773e-01 6.048650902551e-01 6.082329055839e-01 6.117569804302e-01 6.154322378970e-01 6.192489262419e-01 6.232103709355e-01 6.273036002878e-01 6.315231307883e-01 6.358662843196e-01 6.403163675746e-01 6.448766452893e-01 6.495282154017e-01 6.542671977896e-01 6.590866561637e-01 6.639673741582e-01 6.689085967959e-01 6.738950480323e-01 6.789122930969e-01 6.839590145164e-01 6.890122487205e-01 6.940670422257e-01 6.991102378090e-01 7.041281008225e-01 7.091113190448e-01 7.140429826329e-01 7.189177052448e-01 7.237166009143e-01 7.284300434960e-01 7.330494753754e-01 7.375564022912e-01 7.419460726572e-01 7.462036380219e-01 7.503184027498e-01 7.542816009266e-01 7.580805383887e-01 7.617081075227e-01 7.651565657682e-01 7.684113842603e-01 7.714729372892e-01 7.743264827426e-01 7.769700702830e-01 7.793983639224e-01 7.816045562017e-01 7.835877937260e-01 7.853400682653e-01 7.868652886918e-01 7.881590587806e-01 7.892222965344e-01 7.900564040135e-01 7.906654194607e-01 7.910511612619e-01 7.912213568324e-01 7.911819494138e-01 7.909413794483e-01 7.905088988133e-01 7.898946964651e-01 7.891150602639e-01 7.881826351108e-01 7.871098526384e-01 7.859222513549e-01 7.846339450388e-01 7.832653827994e-01 7.818452037320e-01 7.803899607644e-01 7.789318289155e-01 7.774949887966e-01 7.761060368393e-01 7.747985950698e-01 7.735996942514e-01 7.725415840166e-01 7.716574276307e-01 7.709758691188e-01 7.705327546427e-01 7.703553059416e-01 7.704765588460e-01 7.709267521139e-01 7.717302231427e-01 7.729213885645e-01 7.745170385627e-01 7.765414137661e-01 7.790171046031e-01 7.819545503806e-01 7.853727925976e-01 7.892751348762e-01 7.936708370861e-01 7.985627896811e-01 8.039417292824e-01 8.098107839045e-01 8.161528241036e-01 8.229548703828e-01 8.302022075523e-01 8.378657874064e-01 8.459301093942e-01 8.543572983222e-01 8.631227005749e-01 8.721944584845e-01 8.815231327519e-01 8.910885702708e-01 9.008382741773e-01 9.107299235579e-01 9.207342502401e-01 9.307898976641e-01 9.408663314181e-01 9.509168292630e-01 9.608866415204e-01 9.707501406465e-01 9.804454924605e-01 9.899393923748e-01 9.991943759269e-01 1.008153901378e+00 1.016796545015e+00 1.025073378511e+00 1.032947575179e+00 1.040396118608e+00 1.047371452474e+00 1.053854647525e+00 1.059818005152e+00 1.065226763756e+00 1.070071282137e+00 1.074323219533e+00 1.077969073616e+00 1.080995344593e+00 1.083392170478e+00 1.085153500763e+00 1.086274680321e+00 1.086757100315e+00 1.086604210180e+00 1.085825490082e+00 1.084431334755e+00 1.082438924105e+00 1.079871337986e+00 1.076748401771e+00 1.073103975101e+00 1.068972616538e+00 1.064387613212e+00 1.059400700187e+00 1.054051914768e+00 1.048397796091e+00 1.042498690312e+00 1.036410719965e+00 1.030206564206e+00 1.023952591794e+00 1.017723056816e+00 1.011601827859e+00 1.005660025314e+00 9.999904588595e-01 9.946724398494e-01 9.897907268293e-01 9.854370640824e-01 9.816866780787e-01 9.786266906097e-01 9.763345629278e-01 9.748783818490e-01 9.743309210722e-01 9.747480685110e-01 9.761794253222e-01 9.786667240620e-01 9.822400008043e-01 9.869170637078e-01 9.927072314037e-01 9.996053774888e-01 1.007595874488e+00 1.016650159028e+00 1.026730822155e+00 1.037791011745e+00 1.049774756759e+00 1.062614418803e+00 1.076238724378e+00 1.090572218864e+00 1.105527302122e+00 1.121025471944e+00 1.136972469173e+00 1.153277103868e+00 1.169854714845e+00 1.186607133927e+00 1.203450597962e+00 1.220295975934e+00 1.237053308136e+00 1.253648387230e+00 1.269993507886e+00 1.286018004682e+00 1.301654093709e+00 1.316826827414e+00 1.331481643025e+00 1.345562111973e+00 1.359015150270e+00 1.371798375186e+00 1.383870608242e+00 1.395202115255e+00 1.405764023552e+00 1.415533466655e+00 1.424501547551e+00 1.432652684255e+00 1.439989246552e+00 1.446514819003e+00 1.452232006165e+00 1.457164966763e+00 1.461322882386e+00 1.464736565832e+00 1.467436675656e+00 1.469450186958e+00 1.470818794719e+00 1.471584261631e+00 1.471784732684e+00 1.471470763029e+00 1.470687558346e+00 1.469484732630e+00 1.467911311940e+00 1.466021286671e+00 1.463863585157e+00 1.461487827920e+00 1.458950781130e+00 1.456295153806e+00 1.453575613573e+00 1.450843686079e+00 1.448141320570e+00 1.445525160299e+00 1.443043661065e+00 1.440737990724e+00 1.438667945669e+00 1.436874196045e+00 1.435407575177e+00 1.434322661766e+00 1.433662538913e+00 1.433478516272e+00 1.433816863662e+00 1.434717356832e+00 1.436225312374e+00 1.438373523762e+00 1.441190350318e+00 1.444695034898e+00 1.448898304090e+00 1.453799212254e+00 1.459377696989e+00 1.465610086470e+00 1.472443135842e+00 1.479816058544e+00 1.487643845965e+00 1.495827391685e+00 1.504250199742e+00 1.512771928349e+00 1.521250970231e+00 1.529520568828e+00 1.537404335591e+00 1.544730393718e+00 1.551305078984e+00 1.556945090743e+00 1.561477254688e+00 1.564711898784e+00 1.566500722291e+00 1.566696244932e+00 1.565164598140e+00 1.561822464849e+00 1.556583140554e+00 1.549410182818e+00 1.540314761360e+00 1.529312229159e+00 1.516492707415e+00 1.501977380893e+00 1.485918360197e+00 1.468532416852e+00 1.450058015924e+00 1.430785594864e+00 1.411030499263e+00 1.391133965087e+00 1.371466150899e+00 1.352380761231e+00 1.334254547982e+00 1.317420023695e+00 1.302179879001e+00 1.288808934489e+00 1.277480680129e+00 1.268331623771e+00 1.261402647273e+00 1.256644369496e+00 1.253957313403e+00 1.253142550779e+00 1.253967981361e+00 1.256154218646e+00 1.259386804228e+00 1.263381594486e+00 1.267824803222e+00 1.272465491834e+00 1.277088315369e+00 1.281503776858e+00 1.285622652542e+00 1.289373674235e+00 1.292768315199e+00 1.295867505085e+00 1.298753757208e+00 1.301581378514e+00 1.304469756176e+00 1.307575756503e+00 1.311041021370e+00 1.314927339479e+00 1.319319903492e+00 1.324192283093e+00 1.329463845605e+00 1.335030430384e+00 1.340657497810e+00 1.346125847299e+00 1.351141721270e+00 1.355382494769e+00 1.358569213219e+00 1.360378844317e+00 1.360570464506e+00 1.358943371091e+00 1.355338401887e+00 1.349734915633e+00 1.342123702956e+00 1.332643253904e+00 1.321495745456e+00 1.308926984372e+00 1.295317483412e+00 1.280998773308e+00 1.266378324800e+00 1.251849507910e+00 1.237702848811e+00 1.224254356587e+00 1.211646334602e+00 1.199945231003e+00 1.189140371233e+00 1.179035780451e+00 1.169444246844e+00 1.160050607076e+00 1.150525864365e+00 1.140607532777e+00 1.129977859350e+00 1.118502065953e+00 1.106085286054e+00 1.092736865383e+00 1.078667798479e+00 1.064083710910e+00 1.049377038797e+00 1.034967868550e+00 1.021243917511e+00 1.008669071851e+00 9.975172603234e-01 9.880166159020e-01 9.802530284200e-01 9.740898305562e-01 9.693589150835e-01 9.656786864006e-01 9.626593879144e-01 9.599198150159e-01 9.570383549889e-01 9.537832018428e-01 9.499534555818e-01 9.455091099380e-01 9.405671500038e-01 9.352670629912e-01 9.299009210806e-01 9.247120810385e-01 9.199289316826e-01 9.157375054630e-01 9.121447674873e-01 9.091254496839e-01 9.065014903526e-01 9.040421547868e-01 9.015539692765e-01 8.988321070577e-01 8.958521935851e-01 8.926964888156e-01 8.896261542687e-01 8.870795774842e-01 8.855376478522e-01 8.855606797846e-01 8.875736714776e-01 8.918270126112e-01 8.983214307568e-01 9.067002685186e-01 9.163773526171e-01 9.265023847000e-01 9.361364472410e-01 9.443746582145e-01 9.504104645555e-01 9.537508605912e-01 9.541730281347e-01 9.518405642668e-01 9.473014663954e-01 9.413478722776e-01 9.350783130131e-01 9.296229087265e-01 9.260855867064e-01 9.254281916637e-01 9.282474876545e-01 9.348996430023e-01 9.453692543659e-01 9.594046902014e-01 9.766551605914e-01 9.966197911414e-01 1.018855006592e+00 1.042844242757e+00 1.068008126525e+00 1.093706574424e+00 1.119065885429e+00 1.143119239580e+00 1.164749122836e+00 1.182775060736e+00 1.196155815183e+00 1.203997063174e+00 1.205785244234e+00 1.201407971235e+00 1.191190004800e+00 1.175930524573e+00 1.156700557199e+00 1.134805433964e+00 1.111557563885e+00 1.088096612134e+00 1.065400841102e+00 1.044153436944e+00 1.024953904674e+00 1.008422060806e+00 9.952826880298e-01 9.865013487038e-01 9.829841175561e-01 9.854024152613e-01 9.937835360684e-01 1.007215434535e+00 1.023961758053e+00 1.041623362917e+00 1.057752706722e+00 1.070418714179e+00 1.078656289040e+00 1.082878324837e+00 1.084738310513e+00 1.086799042284e+00 1.091726179981e+00 1.101235125095e+00 1.115364800182e+00 1.132025594392e+00 1.147515017658e+00 1.157463566800e+00 1.157904240467e+00 1.146459579867e+00 1.124854227443e+00 1.091228270969e+00 1.055877350103e+00 1.027509040331e+00 1.006994589731e+00 9.885048678453e-01 9.669521377174e-01 9.442285440648e-01 9.283056538413e-01 9.255094137393e-01 9.332936115614e-01 9.416724712795e-01 9.418254492750e-01 9.332160101837e-01 9.235348672235e-01 9.215677253387e-01 9.286583148357e-01 9.373279188273e-01 9.384953071785e-01 9.297974399655e-01 9.179061439401e-01 9.131152178114e-01 9.199707703286e-01 9.322877512613e-01 9.375387407197e-01 9.229947785321e-01 8.478988614656e-01 7.306839022101e-01 7.216152976886e-01 8.600660483203e-01 1.001644908758e+00 1.032898080899e+00 9.383869037611e-01 7.965284890266e-01 7.491534702935e-01 8.436047385840e-01 9.619488351417e-01 1.001664900791e+00 9.455504451722e-01 8.462637168265e-01 7.882804059561e-01 8.052935353160e-01 8.406554106767e-01 8.311944372946e-01 7.789388507093e-01 7.615794075688e-01 8.555610383704e-01 1.016569403647e+00 1.133298798632e+00 1.125273473399e+00 9.736914144422e-01 7.430256895887e-01 6.250099490534e-01 7.754797770800e-01 1.011320301398e+00 1.156020554000e+00 1.160170880587e+00 1.061413313015e+00 9.529649352903e-01 9.114383776224e-01 9.136169536661e-01 8.882677067822e-01 8.316057214887e-01 8.342105697923e-01 9.599698042900e-01 1.125005062100e+00 1.204485554996e+00 1.134932396134e+00 9.407883700901e-01 7.528924255528e-01 7.586354282226e-01 9.215780020282e-01 1.049154342171e+00 1.051217246866e+00 9.487923520980e-01 8.422413473292e-01 8.320429178753e-01 8.920262318070e-01 9.197459270499e-01 8.723799675790e-01 8.039003352352e-01 8.219586347153e-01 9.452816965632e-01 1.071280716474e+00 1.105882395250e+00 1.023771651245e+00 8.806325466898e-01 8.117871708659e-01 9.130777430266e-01 1.090142611954e+00 1.201781023553e+00 1.175923745310e+00 1.018012714311e+00 8.219220977769e-01 7.676180874827e-01 9.147505006239e-01 1.091273292931e+00 1.154062435254e+00 1.061822594466e+00 8.634760354716e-01 7.052186412166e-01 7.465798363610e-01 9.050875829979e-01 1.004393257055e+00 9.681739910064e-01 8.114888429805e-01 6.362928205780e-01 6.183553429092e-01 7.800368339598e-01 9.559938919916e-01 1.041032600066e+00 1.008178397468e+00 8.871952205578e-01 7.612182268211e-01
```
