## Supplementary Data 1 for "Heart cockle shells transmit sunlight to photosymbiotic algae using bundled fiber optic cables and condensing lenses": Window2_400nm_YZ_1B.txt (part 10 of 12)

```
 5.855640462104e-01 5.859224472812e-01 5.870098846192e-01 5.881533266327e-01 5.885613531066e-01 5.884059175721e-01 5.886149948217e-01 5.895950449676e-01 5.906687743512e-01 5.910335336729e-01 5.908652596533e-01 5.910344593444e-01 5.918911369945e-01 5.928284673159e-01 5.931601616304e-01 5.930544655180e-01 5.932671606186e-01 5.940812646553e-01 5.949266806377e-01 5.952114327199e-01 5.951680049090e-01 5.955007567693e-01 5.963646050155e-01 5.971523447882e-01 5.973849264790e-01 5.973888870910e-01 5.978201986591e-01 5.987320752174e-01 5.994948048284e-01 5.996803736555e-01 5.996729137090e-01 6.001503622828e-01 6.011182084752e-01 6.018769457945e-01 6.019984602016e-01 6.019557546364e-01 6.024721147957e-01 6.034898548475e-01 6.042299186435e-01 6.042813985578e-01 6.041930701006e-01 6.047254579499e-01 6.057713593664e-01 6.064819960204e-01 6.064532499497e-01 6.063160889722e-01 6.068618980862e-01 6.079145004167e-01 6.085642360078e-01 6.084597824192e-01 6.083027140694e-01 6.088584402972e-01 6.098756183126e-01 6.104438417556e-01 6.102813272001e-01 6.101281452088e-01 6.106981185643e-01 6.116636468953e-01 6.121382397911e-01 6.119366855721e-01 6.118165726785e-01 6.123932453382e-01 6.132813372249e-01 6.136637245351e-01 6.134470611921e-01 6.133662371411e-01 6.139352667722e-01 6.147365666370e-01 6.150378471103e-01 6.148230489446e-01 6.147838960792e-01 6.153302666800e-01 6.160392964257e-01 6.162754645575e-01 6.160746285800e-01 6.160620078786e-01 6.165657584439e-01 6.171849083344e-01 6.173703272153e-01 6.171899969738e-01 6.171963598843e-01 6.176486164377e-01 6.181778742629e-01 6.183265879725e-01 6.181700672056e-01 6.181862440960e-01 6.185837336953e-01 6.190374887310e-01 6.191600972359e-01 6.190247043890e-01 6.190337006154e-01 6.193659260476e-01 6.197520426973e-01 6.198624096790e-01 6.197399261250e-01 6.197166950661e-01 6.199667455023e-01 6.202900600720e-01 6.203983953174e-01 6.202845520607e-01 6.202132489879e-01 6.203699469006e-01 6.206335533344e-01 6.207454449826e-01 6.206379931104e-01 6.205112994884e-01 6.205737926512e-01 6.207808764304e-01 6.208966871527e-01 6.207978991747e-01 6.206216191805e-01 6.205933817955e-01 6.207386157852e-01 6.208529139971e-01 6.207672176331e-01 6.205625413069e-01 6.204569205108e-01 6.205270955975e-01 6.206230470731e-01 6.205624950604e-01 6.203544615846e-01 6.201820443775e-01 6.201647010776e-01 6.202207237733e-01 6.201795296154e-01 6.199914638814e-01 6.197704279944e-01 6.196543982632e-01 6.196449206620e-01 6.196087854500e-01 6.194418341697e-01 6.191904049852e-01 6.189855371310e-01 6.188883373642e-01 6.188271023034e-01 6.186816041507e-01 6.184266727434e-01 6.181578539900e-01 6.179714331358e-01 6.178526120271e-01 6.177081261326e-01 6.174737046868e-01 6.171837893998e-01 6.169233568643e-01 6.167276820613e-01 6.165539956122e-01 6.163341098997e-01 6.160546580690e-01 6.157517121824e-01 6.154780321440e-01 6.152447921111e-01 6.150130595854e-01 6.147411121945e-01 6.144250175976e-01 6.140960246086e-01 6.137882785272e-01 6.135037677540e-01 6.132121712896e-01 6.128884841729e-01 6.125353975930e-01 6.121684899487e-01 6.118117354046e-01 6.114699156936e-01 6.111262501795e-01 6.107602909384e-01 6.103648430031e-01 6.099522494141e-01 6.095482043167e-01 6.091627080677e-01 6.087783766780e-01 6.083690730239e-01 6.079279434918e-01 6.074759915115e-01 6.070353946297e-01 6.066113482893e-01 6.061812417978e-01 6.057211941428e-01 6.052379553649e-01 6.047486509014e-01 6.042707545837e-01 6.037977749242e-01 6.033092444854e-01 6.027970283982e-01 6.022720692437e-01 6.017467893337e-01 6.012202403639e-01 6.006831657256e-01 6.001344260946e-01 5.995766140907e-01 5.990150916270e-01 5.984464110132e-01 5.978612509217e-01 5.972653248430e-01 5.966691470787e-01 5.960734915690e-01 5.954695823856e-01 5.948477359436e-01 5.942096534132e-01 5.935706249478e-01 5.929318903973e-01 5.922863954491e-01 5.916260934002e-01 5.909515166385e-01 5.902694504953e-01 5.895859879441e-01 5.888954575428e-01 5.881917636982e-01 5.874763498202e-01 5.867559101147e-01 5.860290264648e-01 5.852962333299e-01 5.845519022740e-01 5.837957111117e-01 5.830319966485e-01 5.822636829377e-01 5.814868094217e-01 5.807034006644e-01 5.799073790381e-01 5.791000275448e-01 5.782856877401e-01 5.774624904232e-01 5.766326656832e-01 5.757961866520e-01 5.749467340748e-01 5.740882752544e-01 5.732195875950e-01 5.723431294092e-01 5.714614804862e-01 5.705760739711e-01 5.696755515700e-01 5.687649184135e-01 5.678459510459e-01 5.669210722521e-01 5.659948989990e-01 5.650604246428e-01 5.641126450732e-01 5.631544149305e-01 5.621894054493e-01 5.612181768895e-01 5.602432886060e-01 5.592594355100e-01 5.582617706187e-01 5.572570798771e-01 5.562414601880e-01 5.552184990757e-01 5.541932753496e-01 5.531567750192e-01 5.521082888469e-01 5.510515449872e-01 5.499826740854e-01 5.489103246982e-01 5.478343992523e-01 5.467455526015e-01 5.456457555116e-01 5.445340207290e-01 5.434155809364e-01 5.422984486522e-01 5.411697007200e-01 5.400258615444e-01 5.388723398058e-01 5.377132921564e-01 5.365503104972e-01 5.353826857407e-01 5.342000436379e-01 5.330053228656e-01 5.318064556498e-01 5.306017815330e-01 5.293907765398e-01 5.281721714353e-01 5.269402046768e-01 5.257019114326e-01 5.244578408210e-01 5.232062491938e-01 5.219491351599e-01 5.206818250843e-01 5.194022964694e-01 5.181189423554e-01 5.168297844369e-01 5.155333567299e-01 5.142288134791e-01 5.129125387771e-01 5.115881411970e-01 5.102605884723e-01 5.089255392566e-01 5.075819209443e-01 5.062285463507e-01 5.048645451817e-01 5.035002749294e-01 5.021294004133e-01 5.007462809189e-01 4.993556831354e-01 4.979557318327e-01 4.965520812228e-01 4.951477964105e-01 4.937328828663e-01 4.923055720938e-01 4.908699522450e-01 4.894300566921e-01 4.879896841315e-01 4.865429505867e-01 4.850836630888e-01 4.836163402599e-01 4.821416139447e-01 4.806632423840e-01 4.791830989117e-01 4.776932804261e-01 4.761917811993e-01 4.746848879360e-01 4.731715955658e-01 4.716557015557e-01 4.701354500936e-01 4.686021254953e-01 4.670619314224e-01 4.655158464787e-01 4.639640530749e-01 4.624107896625e-01 4.608476727047e-01 4.592767980411e-01 4.576995457352e-01 4.561165300979e-01 4.545299642297e-01 4.529374171974e-01 4.513349600811e-01 4.497291983015e-01 4.481181175208e-01 4.465037062785e-01 4.448817120344e-01 4.432513599927e-01 4.416180401561e-01 4.399823202986e-01 4.383398832634e-01 4.366914390667e-01 4.350353341886e-01 4.333746015232e-01 4.317148667658e-01 4.300487410886e-01 4.283749324715e-01 4.266944208564e-01 4.250083411505e-01 4.233228226344e-01 4.216350232046e-01 4.199365861746e-01 4.182338596093e-01 4.165254016107e-01 4.148160049276e-01 4.131046153737e-01 4.113848863140e-01 4.096617956300e-01 4.079335888930e-01 4.062005585997e-01 4.044688079099e-01 4.027310368229e-01 4.009877861530e-01 3.992428605131e-01 3.974924243897e-01 3.957400264028e-01 3.939854884310e-01 3.922272604105e-01 3.904679601090e-01 3.887015314112e-01 3.869340888054e-01 3.851650145848e-01 3.833934376727e-01 3.816215909423e-01 3.798439844472e-01 3.780634220585e-01 3.762833083468e-01 3.745015135491e-01 3.727193867831e-01 3.709340434414e-01 3.691444450647e-01 3.673565590351e-01 3.655668249851e-01 3.637774882658e-01 3.619863507343e-01 3.601933606287e-01 3.584002407978e-01 3.566065283028e-01 3.548125271126e-01 3.530200750696e-01 3.512244622392e-01 3.494305301748e-01 3.476363735201e-01 3.458399670094e-01 3.440490413432e-01 3.422562073795e-01 3.404634956772e-01 3.386720822663e-01 3.368796936121e-01 3.350912926594e-01 3.333044443129e-01 3.315173090508e-01 3.297317023363e-01 3.279468347880e-01 3.261663124987e-01 3.243873169277e-01 3.226089707213e-01 3.208351223235e-01 3.190612059025e-01 3.172916711765e-01 3.155260121241e-01 3.137616725166e-01 3.120024678835e-01 3.102437874175e-01 3.084904233706e-01 3.067428796517e-01 3.049964267063e-01 3.032552233116e-01 3.015185669511e-01 2.997860524728e-01 2.980602421753e-01 2.963364202819e-01 2.946201148081e-01 2.929078835828e-01 2.912013529048e-01 2.895035509699e-01 2.878076443427e-01 2.861196595500e-01 2.844381757819e-01 2.827622337425e-01 2.810966614605e-01 2.794337408563e-01 2.777808165593e-01 2.761359270485e-01 2.744950447223e-01 2.728670472770e-01 2.712438180499e-01 2.696300778972e-01 2.680257326593e-01 2.664290123656e-01 2.648427947303e-01 2.632645617430e-01 2.616967753196e-01 2.601415067163e-01 2.585917164294e-01 2.570557147252e-01 2.555284486867e-01 2.540124128743e-01 2.525098169792e-01 2.510153696661e-01 2.495365170416e-01 2.480668278769e-01 2.466085705656e-01 2.451665743645e-01 2.437334395407e-01 2.423161141513e-01 2.409123929230e-01 2.395180852022e-01 2.381429036087e-01 2.367783674620e-01 2.354289197599e-01 2.340962826729e-01 2.327762394939e-01 2.314739165120e-01 2.301844426196e-01 2.289127568944e-01 2.276571437836e-01 2.264168870020e-01 2.251960706731e-01 2.239898182779e-01 2.228010099568e-01 2.216332419033e-01 2.204783515865e-01 2.193460043374e-01 2.182306963225e-01 2.171323098977e-01 2.160575209100e-01 2.149982341116e-01 2.139614268615e-01 2.129445840450e-01 2.119457578816e-01 2.109715463974e-01 2.100137191455e-01 2.090795289758e-01 2.081680412523e-01 2.072751510312e-01 2.064087338369e-01 2.055614605882e-01 2.047372343198e-01 2.039382388357e-01 2.031585680320e-01 2.024073404048e-01 2.016755291015e-01 2.009692966266e-01 2.002896986617e-01 1.996292076697e-01 1.990005671926e-01 1.983911556299e-01 1.978086187666e-01 1.972559511012e-01 1.967213177856e-01 1.962223729624e-01 1.957410951647e-01 1.952889475577e-01 1.948670507022e-01 1.944650757176e-01 1.940978283241e-01 1.937532615529e-01 1.934365332877e-01 1.931512039170e-01 1.928866651797e-01 1.926579273512e-01 1.924515106364e-01 1.922755165452e-01 1.921310430089e-01 1.920065078849e-01 1.919204732192e-01 1.918575973080e-01 1.918251506879e-01 1.918244112603e-01 1.918456388386e-01 1.919049905843e-01 1.919863063159e-01 1.920993644008e-01 1.922450761658e-01 1.924140377499e-01 1.926193855364e-01 1.928482177597e-01 1.931107184326e-01 1.934022349600e-01 1.937196156947e-01 1.940728496701e-01 1.944507135383e-01 1.948601658045e-01 1.953004935407e-01 1.957673195805e-01 1.962689360364e-01 1.967944453793e-01 1.973525259144e-01 1.979411027530e-01 1.985556372944e-01 1.992055186806e-01 1.998792225190e-01 2.005848872841e-01 2.013200908434e-01 2.020814732067e-01 2.028769564207e-01 2.036980949999e-01 2.045507749787e-01 2.054309396547e-01 2.063386255182e-01 2.072802059274e-01 2.082450245266e-01 2.092424659264e-01 2.102688110971e-01 2.113198325244e-01 2.124039664284e-01 2.135130965884e-01 2.146524044172e-01 2.158216383076e-01 2.170148902114e-01 2.182407099020e-01 2.194919420779e-01 2.207717180833e-01 2.220813201783e-01 2.234147729338e-01 2.247809819058e-01 2.261708790494e-01 2.275891936224e-01 2.290378236671e-01 2.305102691531e-01 2.320131475526e-01 2.335404691614e-01 2.350967019636e-01 2.366799130282e-01 2.382888087319e-01 2.399263052166e-01 2.415903188938e-01 2.432805776086e-01 2.449993941229e-01 2.467412125747e-01 2.485134233465e-01 2.503098063761e-01 2.521332919766e-01 2.539838442495e-01 2.558580253594e-01 2.577607055299e-01 2.596889512309e-01 2.616430219288e-01 2.636236161144e-01 2.656275957049e-01 2.676608520387e-01 2.697157256345e-01 2.717992757211e-01 2.739069937149e-01 2.760381366049e-01 2.781969028956e-01 2.803796262728e-01 2.825877051759e-01 2.848217945859e-01 2.870772785434e-01 2.893603082922e-01 2.916656832543e-01 2.939961792246e-01 2.963521033888e-01 2.987306201001e-01 3.011346889201e-01 3.035597482161e-01 3.060094900415e-01 3.084836483101e-01 3.109798722789e-01 3.135009475110e-01 3.160430899721e-01 3.186078275782e-01 3.211967029690e-01 3.238060024113e-01 3.264396886703e-01 3.290927100721e-01 3.317692845716e-01 3.344683648152e-01 3.371855053211e-01 3.399263559696e-01 3.426863779397e-01 3.454673735553e-01 3.482704946453e-01 3.510903292675e-01 3.539331713374e-01 3.567940300496e-01 3.596726209934e-01 3.625740872559e-01 3.654908659085e-01 3.684277845615e-01 3.713832294586e-01 3.743537447998e-01 3.773458267493e-01 3.803507277847e-01 3.833744779850e-01 3.864157609810e-01 3.894704882589e-01 3.925460668015e-01 3.956320447605e-01 3.987346631620e-01 4.018532296268e-01 4.049838890458e-01 4.081318212288e-01 4.112901238586e-01 4.144632699777e-01 4.176507836552e-01 4.208463074759e-01 4.240581178892e-01 4.272793418742e-01 4.305111935447e-01 4.337571755811e-01 4.370071404121e-01 4.402737866468e-01 4.435456398618e-01 4.468268729180e-01 4.501190231716e-01 4.534141583300e-01 4.567210710823e-01 4.600320484230e-01 4.633501050001e-01 4.666768016913e-01 4.700043854491e-01 4.733411692863e-01 4.766795354060e-01 4.800201278606e-01 4.833695202002e-01 4.867142934394e-01 4.900680751603e-01 4.934197025255e-01 4.967708269405e-01 5.001270767582e-01 5.034769445203e-01 5.068314633697e-01 5.101827082907e-01 5.135296224635e-01 5.168796002939e-01 5.202201449191e-01 5.235600002379e-01 5.268950572262e-01 5.302221058287e-01 5.335499596174e-01 5.368642695946e-01 5.401751332450e-01 5.434789359090e-01 5.467700008501e-01 5.500577411072e-01 5.533305089349e-01 5.565954923173e-01 5.598507182036e-01 5.630887546487e-01 5.663218980905e-01 5.695359094182e-01 5.727380527439e-01 5.759281496936e-01 5.790964117943e-01 5.822574946865e-01 5.853955498471e-01 5.885181692092e-01 5.916251716277e-01 5.947082542062e-01 5.977794998888e-01 6.008235248008e-01 6.038497808485e-01 6.068571762810e-01 6.098358848591e-01 6.127999252749e-01 6.157363374467e-01 6.186478082866e-01 6.215389040087e-01 6.243969362147e-01 6.272375787879e-01 6.300467775962e-01 6.328282684115e-01 6.355870111644e-01 6.383094731164e-01 6.410094588640e-01 6.436755041214e-01 6.463089243057e-01 6.489184406631e-01 6.514872465060e-01 6.540303344401e-01 6.565385116343e-01 6.590112318161e-01 6.614539778982e-01 6.638563060867e-01 6.662262324064e-01 6.685601548556e-01 6.708541281001e-01 6.731169306978e-01 6.753357813056e-01 6.775204001193e-01 6.796646159242e-01 6.817669078025e-01 6.838357900166e-01 6.858565365948e-01 6.878416700310e-01 6.897837687198e-01 6.916817121581e-01 6.935409864109e-01 6.953540514509e-01 6.971243344514e-01 6.988527666589e-01 7.005340708260e-01 7.021739533696e-01 7.037664957987e-01 7.053154858713e-01 7.068180958684e-01 7.082732766632e-01 7.096859151352e-01 7.110475089487e-01 7.123647940856e-01 7.136343871012e-01 7.148560289618e-01 7.160318579580e-01 7.171591581330e-01 7.182389411502e-01 7.192688893619e-01 7.202522121584e-01 7.211882217606e-01 7.220733047386e-01 7.229129738962e-01 7.237024631257e-01 7.244430236058e-01 7.251375577218e-01 7.257811080758e-01 7.263792787983e-01 7.269263786371e-01 7.274264816003e-01 7.278797119818e-01 7.282817553370e-01 7.286393677493e-01 7.289475441125e-01 7.292087584021e-01 7.294233828282e-01 7.295898465401e-01 7.297129249481e-01 7.297847943180e-01 7.298142850777e-01 7.297951998380e-01 7.297302015084e-01 7.296244640054e-01 7.294678743788e-01 7.292722178277e-01 7.290306428005e-01 7.287432091342e-01 7.284177940500e-01 7.280440368923e-01 7.276329943172e-01 7.271778119877e-01 7.266795989118e-01 7.261463456510e-01 7.255675399252e-01 7.249525251918e-01 7.242993324020e-01 7.236035837820e-01 7.228781394124e-01 7.221080767405e-01 7.213064459812e-01 7.204702509295e-01 7.195937237450e-01 7.186921280676e-01 7.177501616963e-01 7.167802543842e-01 7.157791450579e-01 7.147416374518e-01 7.136843037181e-01 7.125901918144e-01 7.114719144453e-01 7.103281251757e-01 7.091516842268e-01 7.079586394036e-01 7.067333553135e-01 7.054904160530e-01 7.042262693295e-01 7.029317446489e-01 7.016279772372e-01 7.002956965281e-01 6.989487018236e-01 6.975869764659e-01 6.961976626597e-01 6.948041851698e-01 6.933876991185e-01 6.919584734878e-01 6.905213404236e-01 6.890611048125e-01 6.875989478416e-01 6.861193626355e-01 6.846310939707e-01 6.831367039223e-01 6.816244270923e-01 6.801131895127e-01 6.785899107013e-01 6.770595782768e-01 6.755291856090e-01 6.739826452094e-01 6.724406293701e-01 6.708904909420e-01 6.693336593654e-01 6.677808538094e-01 6.662167620779e-01 6.646578026742e-01 6.630929472009e-01 6.615266441119e-01 6.599647162909e-01 6.583946710192e-01 6.568323830212e-01 6.552661351644e-01 6.536973610610e-01 6.521377779905e-01 6.505697358985e-01 6.490115041227e-01 6.474522767677e-01 6.458915444606e-01 6.443403389400e-01 6.427829937147e-01 6.412329705112e-01 6.396846217238e-01 6.381334540515e-01 6.365928824608e-01 6.350460865461e-01 6.335056610332e-01 6.319690115257e-01 6.304277189035e-01 6.288955452468e-01 6.273596268421e-01 6.258249975514e-01 6.242941117395e-01 6.227586632695e-01 6.212282045955e-01 6.196956206034e-01 6.181620316408e-01 6.166304344870e-01 6.150948313899e-01 6.135613718586e-01 6.120235955056e-01 6.104845997352e-01 6.089465500921e-01 6.074038310424e-01 6.058609873908e-01 6.043158481589e-01 6.027683591849e-01 6.012201666053e-01 5.996695793428e-01 5.981191862992e-01 5.965676356285e-01 5.950152880972e-01 5.934643171106e-01 5.919130670204e-01 5.903628879641e-01 5.888163349872e-01 5.872717400854e-01 5.857326981980e-01 5.842007506921e-01 5.826729712225e-01 5.811563178706e-01 5.796487492963e-01 5.781500070001e-01 5.766681302469e-01 5.751986664280e-01 5.737474868577e-01 5.723176471846e-01 5.709066512792e-01 5.695237223135e-01 5.681664367879e-01 5.668390254064e-01 5.655457218000e-01 5.642855702959e-01 5.630695812968e-01 5.618937565609e-01 5.607649502452e-01 5.596898458995e-01 5.586655633327e-01 5.577038930303e-01 5.568063857233e-01 5.559733394174e-01 5.552157460842e-01 5.545328189911e-01 5.539338237776e-01 5.534217834397e-01 5.530005483828e-01 5.526798081725e-01 5.524557899704e-01 5.523445474082e-01 5.523418079381e-01 5.524565317274e-01 5.526945245173e-01 5.530547343333e-01 5.535491662413e-01 5.541758095646e-01 5.549423062219e-01 5.558527425244e-01 5.569057652743e-01 5.581097974028e-01 5.594636369738e-01 5.609715322193e-01 5.626359097976e-01 5.644531112827e-01 5.664318131468e-01 5.685656012437e-01 5.708577312874e-01 5.733088255947e-01 5.759115789092e-01 5.786736095542e-01 5.815832598636e-01 5.846433838784e-01 5.878491244489e-01 5.911942126242e-01 5.946801507405e-01 5.982953093615e-01 6.020373121573e-01 6.059011976267e-01 6.098755223836e-01 6.139626002869e-01 6.181439695372e-01 6.224183165954e-01 6.267770108968e-01 6.312052982031e-01 6.357021685841e-01 6.402529893050e-01 6.448482555179e-01 6.494809537959e-01 6.541348331816e-01 6.588063274189e-01 6.634771934083e-01 6.681415387875e-01 6.727862687950e-01 6.773974447866e-01 6.819699133132e-01 6.864865495807e-01 6.909378500426e-01 6.953161608068e-01 6.996036192842e-01 7.037941319826e-01 7.078765339170e-01 7.118371185149e-01 7.156703160427e-01 7.193621638432e-01 7.229066551449e-01 7.262909352278e-01 7.295110403893e-01 7.325578357063e-01 7.354200369331e-01 7.380983986610e-01 7.405809808122e-01 7.428639608253e-01 7.449441428520e-01 7.468169351428e-01 7.484812434615e-01 7.499330540210e-01 7.511734272445e-01 7.522031634131e-01 7.530236573337e-01 7.536351784861e-01 7.540448391981e-01 7.542562664945e-01 7.542768273539e-01 7.541130896462e-01 7.537760583891e-01 7.532753777803e-01 7.526248999093e-01 7.518355209985e-01 7.509276970648e-01 7.499125518183e-01 7.488131523214e-01 7.476486478146e-01 7.464391759968e-01 7.452089229112e-01 7.439826214436e-01 7.427844053806e-01 7.416450912456e-01 7.405881642106e-01 7.396459936299e-01 7.388475777634e-01 7.382188947078e-01 7.377987426016e-01 7.376086312598e-01 7.376836808903e-01 7.380527503298e-01 7.387392404545e-01 7.397784042664e-01 7.411871452214e-01 7.429925900636e-01 7.452183351698e-01 7.478752709994e-01 7.509849340187e-01 7.545544869172e-01 7.585971519181e-01 7.631138507525e-01 7.681052809960e-01 7.735754023179e-01 7.795064950912e-01 7.858998097536e-01 7.927348047508e-01 7.999913218995e-01 8.076589311569e-01 8.156988121397e-01 8.240937480918e-01 8.328141731272e-01 8.418165425411e-01 8.510815034238e-01 8.605602694163e-01 8.702145699249e-01 8.800160314849e-01 8.899057604456e-01 8.998576270653e-01 9.098222157392e-01 9.197520861852e-01 9.296196468725e-01 9.393618890713e-01 9.489526448953e-01 9.583458560734e-01 9.674920258049e-01 9.763690640333e-01 9.849205495271e-01 9.931192607285e-01 1.000930190975e+00 1.008311656414e+00 1.015241969510e+00 1.021684518512e+00 1.027613270573e+00 1.033007045146e+00 1.037836872242e+00 1.042088680193e+00 1.045741678507e+00 1.048782767570e+00 1.051203498444e+00 1.052993406122e+00 1.054149745511e+00 1.054669377232e+00 1.054559360758e+00 1.053823125337e+00 1.052472390161e+00 1.050522250901e+00 1.047989036433e+00 1.044900905085e+00 1.041280301487e+00 1.037160016646e+00 1.032582610754e+00 1.027577172330e+00 1.022202100803e+00 1.016500167950e+00 1.010526303313e+00 1.004347673126e+00 9.980177672091e-01 9.916121965361e-01 9.852038000065e-01 9.788593407170e-01 9.726715637627e-01 9.667112449368e-01 9.610655287649e-01 9.558233136259e-01 9.510627198766e-01 9.468720488190e-01 9.433337061303e-01 9.405224079726e-01 9.385194782215e-01 9.373888479605e-01 9.371954644981e-01 9.379900494155e-01 9.398193782325e-01 9.427176178553e-01 9.467062459789e-01 9.518003318361e-01 9.579976500390e-01 9.652860761183e-01 9.736467315678e-01 9.830422195283e-01 9.934320124674e-01 1.004760688254e+00 1.016970068359e+00 1.029989587959e+00 1.043745164806e+00 1.058161041443e+00 1.073147375991e+00 1.088624579004e+00 1.104503216557e+00 1.120692870413e+00 1.137110005566e+00 1.153663320953e+00 1.170268054282e+00 1.186842644894e+00 1.203299818763e+00 1.219568077761e+00 1.235569852191e+00 1.251233247352e+00 1.266496852652e+00 1.281291776056e+00 1.295566794623e+00 1.309268593679e+00 1.322351049853e+00 1.334773297805e+00 1.346499369441e+00 1.357498664392e+00 1.367749923841e+00 1.377232134662e+00 1.385934929216e+00 1.393850860594e+00 1.400980275459e+00 1.407327838406e+00 1.412901913976e+00 1.417721889105e+00 1.421804418980e+00 1.425177567893e+00 1.427871585794e+00 1.429917666727e+00 1.431357571697e+00 1.432231302283e+00 1.432581242021e+00 1.432458193098e+00 1.431905963072e+00 1.430980585264e+00 1.429728934852e+00 1.428206067702e+00 1.426463299812e+00 1.424551833634e+00 1.422525868198e+00 1.420436449535e+00 1.418330063325e+00 1.416264866893e+00 1.414282543799e+00 1.412431570870e+00 1.410765943026e+00 1.409320252712e+00 1.408148717457e+00 1.407292517773e+00 1.406793580406e+00 1.406699304516e+00 1.407048184037e+00 1.407881705584e+00 1.409236703587e+00 1.411147967985e+00 1.413649811809e+00 1.416764878135e+00 1.420516695244e+00 1.424915614114e+00 1.429968148672e+00 1.435670227248e+00 1.442000851665e+00 1.448931966634e+00 1.456418016736e+00 1.464397055741e+00 1.472796304927e+00 1.481521941655e+00 1.490466489227e+00 1.499508524890e+00 1.508508184898e+00 1.517321553697e+00 1.525783838606e+00 1.533728101286e+00 1.540987214186e+00 1.547373892158e+00 1.552726401698e+00 1.556869948050e+00 1.559643345951e+00 1.560908033471e+00 1.560523297926e+00 1.558389487585e+00 1.554421719942e+00 1.548555186983e+00 1.540785918553e+00 1.531108478590e+00 1.519579021773e+00 1.506297704529e+00 1.491380261856e+00 1.475012961077e+00 1.457409142253e+00 1.438819875717e+00 1.419545201348e+00 1.399901980286e+00 1.380243550830e+00 1.360930466396e+00 1.342330620956e+00 1.324806005723e+00 1.308690885221e+00 1.294290839112e+00 1.281849997156e+00 1.271551039240e+00 1.263513560220e+00 1.257751374767e+00 1.254225180707e+00 1.252798380364e+00 1.253270864853e+00 1.255395389920e+00 1.258866867897e+00 1.263382011340e+00 1.268620035720e+00 1.274272055687e+00 1.280077371311e+00 1.285788912456e+00 1.291236964680e+00 1.296296198471e+00 1.300894300933e+00 1.305040526492e+00 1.308762669208e+00 1.312168033080e+00 1.315377332311e+00 1.318521251721e+00 1.321780457894e+00 1.325261672327e+00 1.329089739283e+00 1.333347581054e+00 1.338024239452e+00 1.343108104165e+00 1.348478036845e+00 1.353971480403e+00 1.359392904863e+00 1.364457361724e+00 1.368913362331e+00 1.372461541984e+00 1.374815927038e+00 1.375751973086e+00 1.375041380407e+00 1.372568915440e+00 1.368256725694e+00 1.362112582858e+00 1.354259364044e+00 1.344844730426e+00 1.334150314657e+00 1.322483365047e+00 1.310182240329e+00 1.297656878217e+00 1.285230536965e+00 1.273253501042e+00 1.261992521941e+00 1.251585742343e+00 1.242148827424e+00 1.233602957031e+00 1.225810708533e+00 1.218551984575e+00 1.211477067089e+00 1.204297631273e+00 1.196629666056e+00 1.188179321455e+00 1.178730254437e+00 1.168082175633e+00 1.156253151957e+00 1.143296533972e+00 1.129396995325e+00 1.114899475658e+00 1.100119726043e+00 1.085522405321e+00 1.071515806748e+00 1.058451426724e+00 1.046672447027e+00 1.036301354468e+00 1.027416605841e+00 1.019913310538e+00 1.013537027280e+00 1.008032298286e+00 1.002990555496e+00 9.980866428350e-01 9.930235033104e-01 9.875490055547e-01 9.816090013980e-01 9.751720676905e-01 9.683776136561e-01 9.614424910316e-01 9.545678199601e-01 9.480390530447e-01 9.420018945797e-01 9.365601510106e-01 9.317158153853e-01 9.272929027784e-01 9.231214226521e-01 9.189075916798e-01 9.144106840228e-01 9.094851337461e-01 9.040529549651e-01 8.982815304986e-01 8.924572939250e-01 8.870420917333e-01 8.826231961962e-01 8.797440539389e-01 8.789256630149e-01 8.804301763174e-01 8.842673362475e-01 8.901511804855e-01 8.974448927711e-01 9.053610480039e-01 9.129510582103e-01 9.193135151525e-01 9.237169940136e-01 9.256346406823e-01 9.249299279366e-01 9.217724105754e-01 9.167093496771e-01 9.105918949004e-01 9.044206112347e-01 8.993389446139e-01 8.963495601119e-01 8.962853990657e-01 8.997033946714e-01 9.067791755752e-01 9.174840970090e-01 9.315160790389e-01 9.484919423109e-01 9.680333826643e-01 9.896957507564e-01 1.013121723406e+00 1.037828595588e+00 1.063242128618e+00 1.088659527015e+00 1.113110988281e+00 1.135566162416e+00 1.154890712293e+00 1.169989601053e+00 1.180006001918e+00 1.184323070792e+00 1.182770585712e+00 1.175577449196e+00 1.163361814797e+00 1.147102138664e+00 1.127900356239e+00 1.106946208670e+00 1.085292716006e+00 1.063812427387e+00 1.043256630482e+00 1.024231433748e+00 1.007470893802e+00 9.938478861558e-01 9.843842742925e-01 9.801677264244e-01 9.819123772889e-01 9.897271144204e-01 1.002779768134e+00 1.019298721543e+00 1.036948341250e+00 1.053201679412e+00 1.066070443979e+00 1.074543233813e+00 1.078888425546e+00 1.080765914996e+00 1.082738366037e+00 1.087627148953e+00 1.097471936142e+00 1.112629785792e+00 1.131454196364e+00 1.150484989332e+00 1.165458440521e+00 1.172392348003e+00 1.168563883380e+00 1.153353334837e+00 1.130234587665e+00 1.097254168732e+00 1.065339200205e+00 1.043178356662e+00 1.030745201577e+00 1.020811102744e+00 1.006893382627e+00 9.896587056362e-01 9.760987503693e-01 9.722013476205e-01 9.760674966865e-01 9.789000736894e-01 9.728420235620e-01 9.578521897483e-01 9.419894936265e-01 9.345483327047e-01 9.375082865276e-01 9.438489591426e-01 9.446910234694e-01 9.377422880192e-01 9.295083082295e-01 9.294178859460e-01 9.401710900424e-01 9.534180250115e-01 9.554593096468e-01 9.353778709213e-01 8.647323131369e-01 7.495726182545e-01 6.982686108216e-01 8.026483369325e-01 9.542311445247e-01 1.022166301673e+00 9.642558607805e-01 8.277973425336e-01 7.363361914441e-01 7.870797664837e-01 9.081208782069e-01 9.789770618412e-01 9.505335526260e-01 8.475465411793e-01 7.509455356499e-01 7.412030566328e-01 8.005395456249e-01 8.435432359706e-01 8.247262961168e-01 7.775658076531e-01 7.952565817467e-01 9.175212444205e-01 1.060989768139e+00 1.119291471820e+00 1.038599417000e+00 8.431734484895e-01 6.693097548970e-01 7.210795994177e-01 9.333421670512e-01 1.097871856126e+00 1.123039111074e+00 1.023486177911e+00 8.973671892339e-01 8.640323141422e-01 9.226268332747e-01 9.642635413741e-01 9.299076056075e-01 8.663059461290e-01 8.799200827507e-01 9.895697935517e-01 1.089634048722e+00 1.085587053579e+00 9.663820297594e-01 8.191826435533e-01 7.923570917057e-01 9.070236742296e-01 1.021370548655e+00 1.033253578161e+00 9.391861594291e-01 8.217039412677e-01 7.961195168551e-01 8.728146861387e-01 9.485644387851e-01 9.505949743895e-01 8.885792364632e-01 8.405037322137e-01 8.820939708027e-01 9.883219861808e-01 1.069478959675e+00 1.064516507435e+00 9.742287346309e-01 8.696331385311e-01 8.652869612766e-01 9.888972046215e-01 1.134112089157e+00 1.191506713236e+00 1.115492471273e+00 9.390666231343e-01 7.918315807084e-01 8.349001753652e-01 1.015872404306e+00 1.156152476508e+00 1.157248251358e+00 1.014936404919e+00 8.130511514363e-01 7.139632770908e-01 7.973637002848e-01 9.227133153515e-01 9.568977823320e-01 8.702143533071e-01 7.240505218448e-01 6.591502202309e-01 7.607141756640e-01 9.208787570931e-01 1.017170642503e+00 1.003314201174e+00 8.993786809511e-01 7.837382781122e-01
 5.910115442353e-01 5.913213914412e-01 5.923711995293e-01 5.934868256920e-01 5.938603605383e-01 5.936596978822e-01 5.938191524091e-01 5.947582898354e-01 5.958006875218e-01 5.961297975310e-01 5.959168931916e-01 5.960384486222e-01 5.968573835187e-01 5.977617211393e-01 5.980551598725e-01 5.979046693731e-01 5.980741585285e-01 5.988514696091e-01 5.996635296565e-01 5.999083746559e-01 5.998168179180e-01 6.001052958181e-01 6.009345612992e-01 6.016910549441e-01 6.018809427369e-01 6.018329681469e-01 6.022193412571e-01 6.030988498446e-01 6.038304099025e-01 6.039718895187e-01 6.039098131650e-01 6.043391163464e-01 6.052757325696e-01 6.060030785275e-01 6.060797985503e-01 6.059788396818e-01 6.064450571601e-01 6.074292357294e-01 6.081391211910e-01 6.081442528579e-01 6.079965981500e-01 6.084764863578e-01 6.094891435987e-01 6.101681209718e-01 6.100918901384e-01 6.098933154416e-01 6.103851011121e-01 6.114006053044e-01 6.120189963475e-01 6.118668230205e-01 6.116478610907e-01 6.121483737190e-01 6.131272868543e-01 6.136622113629e-01 6.134512571654e-01 6.132361508226e-01 6.137483345417e-01 6.146749011100e-01 6.151152113286e-01 6.148638706671e-01 6.146813243788e-01 6.151998646001e-01 6.160470119208e-01 6.163939505300e-01 6.161277882068e-01 6.159844115048e-01 6.164951049632e-01 6.172551227419e-01 6.175197840308e-01 6.172534604033e-01 6.171509520658e-01 6.176396707121e-01 6.183071161416e-01 6.185056199441e-01 6.182519053989e-01 6.181759646937e-01 6.186235809470e-01 6.191991038418e-01 6.193453247227e-01 6.191120891680e-01 6.190550615155e-01 6.194506391667e-01 6.199364654398e-01 6.200433610743e-01 6.198335878269e-01 6.197874666131e-01 6.201283992420e-01 6.205380717908e-01 6.206168460069e-01 6.204279626140e-01 6.203755554013e-01 6.206499052504e-01 6.209897082796e-01 6.210563183446e-01 6.208802197570e-01 6.207976268199e-01 6.209902445293e-01 6.212635341703e-01 6.213250982764e-01 6.211598961087e-01 6.210310072140e-01 6.211289441502e-01 6.213401342114e-01 6.214037986575e-01 6.212456845975e-01 6.210625496846e-01 6.210667150837e-01 6.212180707382e-01 6.212835573992e-01 6.211351466909e-01 6.209045272729e-01 6.208174087300e-01 6.209042159967e-01 6.209658374592e-01 6.208318342796e-01 6.205726928222e-01 6.204078395530e-01 6.204192446256e-01 6.204612232111e-01 6.203495624413e-01 6.200887860204e-01 6.198580441079e-01 6.197812546714e-01 6.197814973470e-01 6.196877471890e-01 6.194457285486e-01 6.191678982357e-01 6.189932362845e-01 6.189255194779e-01 6.188354666601e-01 6.186148221262e-01 6.183074268519e-01 6.180431719000e-01 6.178881762846e-01 6.177714332542e-01 6.175726440681e-01 6.172608795643e-01 6.169353373465e-01 6.166890235313e-01 6.165132463678e-01 6.163130682353e-01 6.160260774588e-01 6.156786155794e-01 6.153579876242e-01 6.151048330713e-01 6.148731850015e-01 6.146002264727e-01 6.142646117220e-01 6.139044268185e-01 6.135711166875e-01 6.132792310106e-01 6.129907181855e-01 6.126630801218e-01 6.122914582356e-01 6.119048970815e-01 6.115382079642e-01 6.111956190027e-01 6.108483462440e-01 6.104689955633e-01 6.100584119904e-01 6.096351105506e-01 6.092188827182e-01 6.088192870911e-01 6.084203766870e-01 6.079973848063e-01 6.075455045103e-01 6.070763349367e-01 6.066141822298e-01 6.061714582784e-01 6.057301889096e-01 6.052645326528e-01 6.047673426946e-01 6.042580511574e-01 6.037601778294e-01 6.032790158436e-01 6.027916799274e-01 6.022760437977e-01 6.017355102241e-01 6.011914777200e-01 6.006558686861e-01 6.001252909773e-01 5.995800095145e-01 5.990116299855e-01 5.984314761848e-01 5.978497821746e-01 5.972663472476e-01 5.966734067827e-01 5.960678081410e-01 5.954546988291e-01 5.948377502332e-01 5.942119522076e-01 5.935710924502e-01 5.929200200951e-01 5.922684609804e-01 5.916178557407e-01 5.909584878461e-01 5.902810388377e-01 5.895879949708e-01 5.888937316817e-01 5.882002607893e-01 5.874998799699e-01 5.867852958853e-01 5.860557325407e-01 5.853201669608e-01 5.845823838025e-01 5.838378383951e-01 5.830798531510e-01 5.823112521686e-01 5.815362806118e-01 5.807565282938e-01 5.799710141993e-01 5.791735025602e-01 5.783640264575e-01 5.775482967905e-01 5.767261132477e-01 5.758981254950e-01 5.750619178190e-01 5.742131217415e-01 5.733538979479e-01 5.724885032803e-01 5.716140803697e-01 5.707328000266e-01 5.698447824217e-01 5.689461104756e-01 5.680338414077e-01 5.671156452318e-01 5.661878777095e-01 5.652573513118e-01 5.643211722226e-01 5.633721692098e-01 5.624108228908e-01 5.614433588409e-01 5.604685318174e-01 5.594942023912e-01 5.585110327327e-01 5.575145228016e-01 5.565090003989e-01 5.554959769965e-01 5.544772720847e-01 5.534547727724e-01 5.524240113138e-01 5.513801478550e-01 5.503284576627e-01 5.492676952200e-01 5.481989992777e-01 5.471269133409e-01 5.460467687382e-01 5.449538436807e-01 5.438526322777e-01 5.427397310799e-01 5.416230390076e-01 5.405034958337e-01 5.393714323908e-01 5.382288370288e-01 5.370754905416e-01 5.359151670473e-01 5.347540151820e-01 5.335863085650e-01 5.324016708836e-01 5.312078194803e-01 5.300081659311e-01 5.288057396506e-01 5.275977698376e-01 5.263756657076e-01 5.251433192419e-01 5.239059755747e-01 5.226639235689e-01 5.214158269644e-01 5.201595285689e-01 5.188908790133e-01 5.176172606896e-01 5.163364935093e-01 5.150498178068e-01 5.137577505147e-01 5.124567364722e-01 5.111446958941e-01 5.098274229223e-01 5.085032384670e-01 5.071752894400e-01 5.058378700817e-01 5.044895641794e-01 5.031350146981e-01 5.017763280634e-01 5.004111503208e-01 4.990386544748e-01 4.976538877194e-01 4.962628973409e-01 4.948683050598e-01 4.934717371232e-01 4.920627097047e-01 4.906435287233e-01 4.892174471440e-01 4.877876928613e-01 4.863569596513e-01 4.849185393444e-01 4.834685605736e-01 4.820097174169e-01 4.805465615844e-01 4.790836148495e-01 4.776154638530e-01 4.761352406475e-01 4.746458151227e-01 4.731520971988e-01 4.716550995908e-01 4.701565952479e-01 4.686485846210e-01 4.671290047003e-01 4.656060276622e-01 4.640761108875e-01 4.625444328816e-01 4.610081473427e-01 4.594615752921e-01 4.579071553886e-01 4.563486106552e-01 4.547856787854e-01 4.532206456739e-01 4.516457578242e-01 4.500624232490e-01 4.484765034888e-01 4.468841429653e-01 4.452901789646e-01 4.436899877907e-01 4.420805744729e-01 4.404681107615e-01 4.388526314337e-01 4.372310573240e-01 4.356068518603e-01 4.339722525486e-01 4.323354517277e-01 4.306986933091e-01 4.290553865663e-01 4.274063014996e-01 4.257505730413e-01 4.240902823303e-01 4.224323314809e-01 4.207689211333e-01 4.190980695694e-01 4.174226611340e-01 4.157410321216e-01 4.140612901111e-01 4.123788569212e-01 4.106881947352e-01 4.089934194255e-01 4.072944134773e-01 4.055939079879e-01 4.038935501453e-01 4.021852132393e-01 4.004742338919e-01 3.987596878701e-01 3.970417176519e-01 3.953232511465e-01 3.936009398179e-01 3.918751530441e-01 3.901473333520e-01 3.884150714842e-01 3.866824237628e-01 3.849468913044e-01 3.832099920896e-01 3.814724405521e-01 3.797298901801e-01 3.779849076498e-01 3.762408925232e-01 3.744943657161e-01 3.727484996307e-01 3.709990749857e-01 3.692469348009e-01 3.674967260816e-01 3.657443489821e-01 3.639929470423e-01 3.622396388343e-01 3.604827900654e-01 3.587291315873e-01 3.569746805906e-01 3.552213536486e-01 3.534676981656e-01 3.517108894003e-01 3.499573777338e-01 3.482032987849e-01 3.464500238731e-01 3.446992865122e-01 3.429470428901e-01 3.411966283407e-01 3.394469870692e-01 3.376977410009e-01 3.359521312998e-01 3.342076045859e-01 3.324634503969e-01 3.307214717084e-01 3.289802704164e-01 3.272436241484e-01 3.255093679798e-01 3.237756273983e-01 3.220468563325e-01 3.203164421254e-01 3.185926350893e-01 3.168729007093e-01 3.151537347884e-01 3.134391503099e-01 3.117265862182e-01 3.100192283117e-01 3.083172822510e-01 3.066160712554e-01 3.049224989134e-01 3.032319119727e-01 3.015444554842e-01 2.998652613749e-01 2.981885057078e-01 2.965186893507e-01 2.948524924524e-01 2.931928462408e-01 2.915408116539e-01 2.898918202050e-01 2.882514638607e-01 2.866165641947e-01 2.849870707712e-01 2.833678428315e-01 2.817522357641e-01 2.801453793002e-01 2.785464182588e-01 2.769531539772e-01 2.753708671086e-01 2.737945109024e-01 2.722264120836e-01 2.706684971442e-01 2.691166978105e-01 2.675778331785e-01 2.660441920247e-01 2.645219364736e-01 2.630108546184e-01 2.615050901675e-01 2.600152801008e-01 2.585317299939e-01 2.570590335945e-01 2.556005923533e-01 2.541495061155e-01 2.527131545578e-01 2.512858932081e-01 2.498697253750e-01 2.484698637314e-01 2.470780323754e-01 2.457013793428e-01 2.443379976088e-01 2.429841101338e-01 2.416483338893e-01 2.403225487721e-01 2.390123643410e-01 2.377159333140e-01 2.364336374465e-01 2.351677276519e-01 2.339152307279e-01 2.326783388042e-01 2.314574247222e-01 2.302494922006e-01 2.290618712159e-01 2.278876120475e-01 2.267306429974e-01 2.255932312834e-01 2.244678303634e-01 2.233641154629e-01 2.222758986645e-01 2.212061420075e-01 2.201552044555e-01 2.191220261547e-01 2.181085783560e-01 2.171150758498e-01 2.161379866434e-01 2.151836055088e-01 2.142460170022e-01 2.133303666239e-01 2.124365425625e-01 2.115599162185e-01 2.107092127255e-01 2.098744220755e-01 2.090636830132e-01 2.082763945575e-01 2.075062672056e-01 2.067639970716e-01 2.060397892101e-01 2.053401631456e-01 2.046652841052e-01 2.040086828719e-01 2.033814806521e-01 2.027740596960e-01 2.021908807774e-01 2.016345243133e-01 2.010977510724e-01 2.005918742346e-01 2.001067346819e-01 1.996463296336e-01 1.992144922448e-01 1.988022551243e-01 1.984224937886e-01 1.980652079545e-01 1.977333470778e-01 1.974310490210e-01 1.971486616884e-01 1.969007728183e-01 1.966744132034e-01 1.964753956321e-01 1.963070666297e-01 1.961591469751e-01 1.960463724939e-01 1.959558355890e-01 1.958935588728e-01 1.958634982281e-01 1.958536018274e-01 1.958790279579e-01 1.959265690934e-01 1.960038125151e-01 1.961139604637e-01 1.962443565765e-01 1.964117722346e-01 1.966010575770e-01 1.968203338059e-01 1.970705271118e-01 1.973444618856e-01 1.976539396089e-01 1.979852305112e-01 1.983489079283e-01 1.987429850645e-01 1.991600244931e-01 1.996130393049e-01 2.000891074824e-01 2.005966700110e-01 2.011342667278e-01 2.016945019721e-01 2.022919035694e-01 2.029123904618e-01 2.035640628391e-01 2.042446393795e-01 2.049512159239e-01 2.056912144230e-01 2.064552805772e-01 2.072502836242e-01 2.080741547122e-01 2.089243081980e-01 2.098058556865e-01 2.107138087124e-01 2.116517393746e-01 2.126177473863e-01 2.136108055677e-01 2.146343760605e-01 2.156840385271e-01 2.167631265544e-01 2.178699770749e-01 2.190037749877e-01 2.201689618868e-01 2.213581899835e-01 2.225781543196e-01 2.238254348850e-01 2.250984989825e-01 2.264028416927e-01 2.277313433676e-01 2.290886472082e-01 2.304752625939e-01 2.318856324673e-01 2.333271181980e-01 2.347941156413e-01 2.362873381422e-01 2.378097051469e-01 2.393569164752e-01 2.409336294459e-01 2.425356280093e-01 2.441644122875e-01 2.458210111147e-01 2.475024082607e-01 2.492133882251e-01 2.509472896761e-01 2.527089949702e-01 2.544988033361e-01 2.563114392073e-01 2.581544912505e-01 2.600194996647e-01 2.619112896484e-01 2.638320706905e-01 2.657742642723e-01 2.677462122135e-01 2.697396614217e-01 2.717619916799e-01 2.738078642840e-01 2.758773128405e-01 2.779752017267e-01 2.800962447928e-01 2.822412711480e-01 2.844142724524e-01 2.866068503307e-01 2.888285485153e-01 2.910715625291e-01 2.933396037353e-01 2.956335116568e-01 2.979477515609e-01 3.002885926906e-01 3.026519282984e-01 3.050381159054e-01 3.074498175259e-01 3.098803518408e-01 3.123376355861e-01 3.148151679441e-01 3.173155438087e-01 3.198406574976e-01 3.223842019005e-01 3.249522529723e-01 3.275407719594e-01 3.301502708225e-01 3.327827343401e-01 3.354333935404e-01 3.381073176677e-01 3.408014930701e-01 3.435128717328e-01 3.462478819139e-01 3.490003983454e-01 3.517745172606e-01 3.545656331593e-01 3.573753172966e-01 3.602053688232e-01 3.630505680528e-01 3.659175918684e-01 3.688017233967e-01 3.716996986898e-01 3.746190758010e-01 3.775503713102e-01 3.805020551265e-01 3.834682374901e-01 3.864490934908e-01 3.894477166481e-01 3.924578583591e-01 3.954853657115e-01 3.985273176035e-01 4.015799032631e-01 4.046494961247e-01 4.077287039054e-01 4.108234158039e-01 4.139296193740e-01 4.170448839739e-01 4.201768770263e-01 4.233155235251e-01 4.264657449276e-01 4.296274880791e-01 4.327950085957e-01 4.359774492287e-01 4.391638799474e-01 4.423600046331e-01 4.455660169629e-01 4.487743786013e-01 4.519945366833e-01 4.552185357034e-01 4.584473340277e-01 4.616847500142e-01 4.649230192426e-01 4.681691129438e-01 4.714168572830e-01 4.746660169189e-01 4.779227129302e-01 4.811765811029e-01 4.844352863480e-01 4.876939612150e-01 4.909503844952e-01 4.942124962051e-01 4.974670527803e-01 5.007247992463e-01 5.039796908674e-01 5.072294654201e-01 5.104814265822e-01 5.137240952635e-01 5.169651814940e-01 5.202029833054e-01 5.234291371964e-01 5.266560724314e-01 5.298705323118e-01 5.330814045464e-01 5.362835182224e-01 5.394721557900e-01 5.426584221354e-01 5.458286803080e-01 5.489911531108e-01 5.521429636717e-01 5.552781560320e-01 5.584075397452e-01 5.615167376706e-01 5.646153646087e-01 5.677001908342e-01 5.707635893589e-01 5.738182594568e-01 5.768503127942e-01 5.798686852181e-01 5.828704557725e-01 5.858464468062e-01 5.888104989182e-01 5.917483085393e-01 5.946682220974e-01 5.975691574236e-01 6.004407348251e-01 6.032971462308e-01 6.061257839639e-01 6.089303465900e-01 6.117142448965e-01 6.144665765109e-01 6.171990836098e-01 6.198998613300e-01 6.225745573222e-01 6.252244337329e-01 6.278397899856e-01 6.304318156222e-01 6.329919557479e-01 6.355186863656e-01 6.380200248843e-01 6.404820898662e-01 6.429186918576e-01 6.453206105448e-01 6.476870078225e-01 6.500234995779e-01 6.523192741792e-01 6.545855135211e-01 6.568121200549e-01 6.590022753842e-01 6.611615605469e-01 6.632755320282e-01 6.653567767991e-01 6.673981790757e-01 6.693978707334e-01 6.713627786255e-01 6.732825459912e-01 6.751663700750e-01 6.770071214740e-01 6.788049574421e-01 6.805651045855e-01 6.822783470698e-01 6.839528508271e-01 6.855818796115e-01 6.871662156884e-01 6.887099812544e-01 6.902056381385e-01 6.916594956959e-01 6.930674835387e-01 6.944293479667e-01 6.957474693103e-01 6.970182219807e-01 6.982442014171e-01 6.994231344096e-01 7.005546745288e-01 7.016402567571e-01 7.026781077736e-01 7.036699778739e-01 7.046144750932e-01 7.055110105752e-01 7.063619738689e-01 7.071631062338e-01 7.079187547558e-01 7.086247879774e-01 7.092841059720e-01 7.098964693704e-01 7.104600616467e-01 7.109787575297e-01 7.114468133703e-01 7.118704707941e-01 7.122449366155e-01 7.125732903888e-01 7.128569205505e-01 7.130900058434e-01 7.132787348970e-01 7.134221777723e-01 7.135154206067e-01 7.135698467962e-01 7.135726336802e-01 7.135353708749e-01 7.134506043203e-01 7.133195571149e-01 7.131505082307e-01 7.129307567745e-01 7.126729985863e-01 7.123706013382e-01 7.120237600800e-01 7.116389890047e-01 7.112088030077e-01 7.107407948333e-01 7.102318653669e-01 7.096797831526e-01 7.090951782873e-01 7.084639794920e-01 7.077998202820e-01 7.070971160748e-01 7.063541647323e-01 7.055812950961e-01 7.047664318797e-01 7.039215048737e-01 7.030413361981e-01 7.021245798100e-01 7.011826370235e-01 7.002010730261e-01 6.991923361968e-01 6.981547589015e-01 6.970808191895e-01 6.959895264749e-01 6.948592130320e-01 6.937091718611e-01 6.925345712265e-01 6.913270647988e-01 6.901062673812e-01 6.888530350575e-01 6.875811758334e-01 6.862908286615e-01 6.849706502209e-01 6.836437069599e-01 6.822883826492e-01 6.809184804215e-01 6.795367833615e-01 6.781296071084e-01 6.767177100640e-01 6.752836669212e-01 6.738387067560e-01 6.723853128432e-01 6.709119512392e-01 6.694380450772e-01 6.679470456784e-01 6.664475357255e-01 6.649463578799e-01 6.634257290846e-01 6.619113772850e-01 6.603800026459e-01 6.588460227838e-01 6.573140319308e-01 6.557658620247e-01 6.542253273631e-01 6.526746117343e-01 6.511217680071e-01 6.495735349947e-01 6.480130900621e-01 6.464616527773e-01 6.449040104396e-01 6.433447727663e-01 6.417945605257e-01 6.402324524496e-01 6.386820536002e-01 6.371286170618e-01 6.355738867639e-01 6.340310155272e-01 6.324790662559e-01 6.309366279241e-01 6.293953502744e-01 6.278543483631e-01 6.263219953135e-01 6.247855463837e-01 6.232564214760e-01 6.217313786681e-01 6.202046141647e-01 6.186891995775e-01 6.171694370251e-01 6.156568516395e-01 6.141471971682e-01 6.126362183211e-01 6.111335971057e-01 6.096272939211e-01 6.081273847148e-01 6.066289289394e-01 6.051292403741e-01 6.036362812873e-01 6.021396314383e-01 6.006453545388e-01 5.991527442478e-01 5.976559853588e-01 5.961624554929e-01 5.946668165872e-01 5.931700094390e-01 5.916742505168e-01 5.901753200733e-01 5.886778525118e-01 5.871773153542e-01 5.856747021811e-01 5.841709383239e-01 5.826640490193e-01 5.811573334610e-01 5.796492731713e-01 5.781399945564e-01 5.766312618692e-01 5.751217111120e-01 5.736121483067e-01 5.721054190938e-01 5.705984684030e-01 5.690948446944e-01 5.675955824920e-01 5.660990994690e-01 5.646106532716e-01 5.631290954274e-01 5.616552949162e-01 5.601936451566e-01 5.587415898056e-01 5.573031873321e-01 5.558828423648e-01 5.544768399941e-01 5.530943298764e-01 5.517310412737e-01 5.503939605855e-01 5.490851931245e-01 5.478038734424e-01 5.465596126129e-01 5.453484441136e-01 5.441778490704e-01 5.430519956382e-01 5.419690301998e-01 5.409397126708e-01 5.399628486610e-01 5.390433551517e-01 5.381900466841e-01 5.373986096820e-01 5.366820379930e-01 5.360380163058e-01 5.354750718882e-01 5.349985014002e-01 5.346067879181e-01 5.343136627267e-01 5.341148753797e-01 5.340207732572e-01 5.340355589294e-01 5.341601346814e-01 5.344037098801e-01 5.347665406857e-01 5.352527772869e-01 5.358691906233e-01 5.366148819737e-01 5.374998649666e-01 5.385177921042e-01 5.396777316275e-01 5.409817674668e-01 5.424278518420e-01 5.440232925546e-01 5.457623081587e-01 5.476499806792e-01 5.496847155877e-01 5.518635233032e-01 5.541915736445e-01 5.566602340807e-01 5.592734799931e-01 5.620271544169e-01 5.649138265933e-01 5.679381719795e-01 5.710882262348e-01 5.743636728948e-01 5.777593346522e-01 5.812665652980e-01 5.848841436090e-01 5.886002480056e-01 5.924130232823e-01 5.963136462102e-01 6.002892303026e-01 6.043415775621e-01 6.084535164842e-01 6.126195626490e-01 6.168328292121e-01 6.210755888168e-01 6.253507965181e-01 6.296369172908e-01 6.339299316110e-01 6.382206955013e-01 6.424920114904e-01 6.467420596743e-01 6.509532549053e-01 6.551185880847e-01 6.592275214402e-01 6.632664155576e-01 6.672283332071e-01 6.711013002299e-01 6.748766704961e-01 6.785447085155e-01 6.820926786470e-01 6.855181295404e-01 6.888041152373e-01 6.919471747670e-01 6.949407986549e-01 6.977719102900e-01 7.004394658416e-01 7.029366201914e-01 7.052520350592e-01 7.073896019300e-01 7.093387984509e-01 7.110989251667e-01 7.126684221455e-01 7.140444614514e-01 7.152262994395e-01 7.162156804998e-01 7.170145862704e-01 7.176242387775e-01 7.180496500114e-01 7.182960094522e-01 7.183686599578e-01 7.182767769549e-01 7.180285642461e-01 7.176334610180e-01 7.171051158654e-01 7.164559656071e-01 7.157004729780e-01 7.148549264519e-01 7.139393786594e-01 7.129687457608e-01 7.119681816735e-01 7.109567884962e-01 7.099564895805e-01 7.089974389581e-01 7.080991332161e-01 7.072918509457e-01 7.066023056850e-01 7.060566565678e-01 7.056890540188e-01 7.055208636702e-01 7.055865128435e-01 7.059123425790e-01 7.065240836255e-01 7.074522160762e-01 7.087157055271e-01 7.103468200942e-01 7.123634493001e-01 7.147808428718e-01 7.176237905622e-01 7.208993364056e-01 7.246229352411e-01 7.288009608004e-01 7.334352799111e-01 7.385328193215e-01 7.440812786989e-01 7.500807512706e-01 7.565214141528e-01 7.633829691962e-01 7.706577910606e-01 7.783150297306e-01 7.863378521456e-01 7.947008619402e-01 8.033644729952e-01 8.123131519608e-01 8.214981233599e-01 8.308918153156e-01 8.404600734745e-01 8.501506891226e-01 8.599418782536e-01 8.697796873636e-01 8.796277197613e-01 8.894512701936e-01 8.991925967188e-01 9.088298302015e-01 9.183092884934e-01 9.275900802557e-01 9.366454528701e-01 9.454199035192e-01 9.538880613469e-01 9.620114486558e-01 9.697477105535e-01 9.770758466143e-01 9.839544604239e-01 9.903570589095e-01 9.962619054714e-01 1.001633448396e+00 1.006459034208e+00 1.010713107015e+00 1.014377264686e+00 1.017442018047e+00 1.019891295073e+00 1.021719354477e+00 1.022917925241e+00 1.023488772033e+00 1.023428974279e+00 1.022747792894e+00 1.021454100253e+00 1.019557268756e+00 1.017077497463e+00 1.014035194704e+00 1.010454505862e+00 1.006369824674e+00 1.001806592438e+00 9.968123540628e-01 9.914263097167e-01 9.856935330200e-01 9.796750505333e-01 9.734184363095e-01 9.669907929461e-01 9.604596236623e-01 9.538863822538e-01 9.473564818743e-01 9.409377469271e-01 9.347129429678e-01 9.287693638609e-01 9.231813037240e-01 9.180421137180e-01 9.134323299721e-01 9.094326489894e-01 9.061292950082e-01 9.035927197274e-01 9.018972067323e-01 9.011069858742e-01 9.012785212450e-01 9.024621501876e-01 9.046935886573e-01 9.080014102616e-01 9.124054262331e-01 9.179044623281e-01 9.244958300682e-01 9.321607404223e-01 9.408697464087e-01 9.505822560989e-01 9.612513310744e-01 9.728166641248e-01 9.852158640822e-01 9.983771509665e-01 1.012220881217e+00 1.026672342356e+00 1.041644736289e+00 1.057050581386e+00 1.072811047617e+00 1.088831451660e+00 1.105032048034e+00 1.121326752551e+00 1.137631839619e+00 1.153872467348e+00 1.169965454210e+00 1.185838905522e+00 1.201427693294e+00 1.216657650872e+00 1.231475001601e+00 1.245820023929e+00 1.259635045799e+00 1.272881334341e+00 1.285512716696e+00 1.297490463786e+00 1.308786587274e+00 1.319372610413e+00 1.329227890612e+00 1.338337559772e+00 1.346693858300e+00 1.354290190382e+00 1.361129227726e+00 1.367219440573e+00 1.372569809139e+00 1.377199483322e+00 1.381130825855e+00 1.384388376358e+00 1.387006190892e+00 1.389018015519e+00 1.390461346037e+00 1.391381921283e+00 1.391822383230e+00 1.391829647948e+00 1.391456078611e+00 1.390752900852e+00 1.389769052362e+00 1.388561496512e+00 1.387184126815e+00 1.385685292375e+00 1.384122776450e+00 1.382547887959e+00 1.381007076140e+00 1.379556043175e+00 1.378240899918e+00 1.377105007258e+00 1.376198955072e+00 1.375562354214e+00 1.375235467989e+00 1.375264301476e+00 1.375682701557e+00 1.376529872761e+00 1.377841248465e+00 1.379646576871e+00 1.381979912969e+00 1.384865354228e+00 1.388327038515e+00 1.392386176009e+00 1.397052908120e+00 1.402335519723e+00 1.408232008474e+00 1.414733654840e+00 1.421819124674e+00 1.429455694367e+00 1.437603348558e+00 1.446201716197e+00 1.455179653878e+00 1.464455032827e+00 1.473927585003e+00 1.483486126736e+00 1.493004705443e+00 1.502346657788e+00 1.511362747496e+00 1.519896902890e+00 1.527794372363e+00 1.534883275764e+00 1.541001479647e+00 1.545991276116e+00 1.549687193602e+00 1.551954803621e+00 1.552657083471e+00 1.551677948845e+00 1.548933898462e+00 1.544344107096e+00 1.537878567727e+00 1.529533904720e+00 1.519322736624e+00 1.507325733115e+00 1.493638959913e+00 1.478402132336e+00 1.461811541892e+00 1.444086138080e+00 1.425488114010e+00 1.406322589166e+00 1.386912276116e+00 1.367608829071e+00 1.348778158110e+00 1.330786355731e+00 1.313984597373e+00 1.298708526421e+00 1.285246049209e+00 1.273829019068e+00 1.264637720382e+00 1.257757174567e+00 1.253199704380e+00 1.250904148780e+00 1.250715951865e+00 1.252427222935e+00 1.255767013190e+00 1.260428953245e+00 1.266094612973e+00 1.272423652916e+00 1.279122172229e+00 1.285895308235e+00 1.292504827599e+00 1.298773443703e+00 1.304553723994e+00 1.309786543662e+00 1.314454299657e+00 1.318594014233e+00 1.322301481733e+00 1.325687508229e+00 1.328911844757e+00 1.332124509384e+00 1.335466753062e+00 1.339088800801e+00 1.343057424322e+00 1.347429012190e+00 1.352196725634e+00 1.357269708234e+00 1.362545954726e+00 1.367819477125e+00 1.372874962355e+00 1.377469144043e+00 1.381312943515e+00 1.384170694491e+00 1.385790953984e+00 1.385977272900e+00 1.384602191734e+00 1.381570440319e+00 1.376909481857e+00 1.370682261135e+00 1.363057109587e+00 1.354282322626e+00 1.344623314684e+00 1.334449570112e+00 1.324098089081e+00 1.313912452581e+00 1.304241179846e+00 1.295296817372e+00 1.287281252557e+00 1.280257353514e+00 1.274161317230e+00 1.268885132039e+00 1.264142564315e+00 1.259647188163e+00 1.255036288031e+00 1.249913629304e+00 1.243980623952e+00 1.236901343404e+00 1.228491976245e+00 1.218661840783e+00 1.207381727622e+00 1.194830217059e+00 1.181206835194e+00 1.166843251550e+00 1.152155107887e+00 1.137506081755e+00 1.123345647485e+00 1.109992332138e+00 1.097695219326e+00 1.086632520729e+00 1.076759869058e+00 1.068013775731e+00 1.060161902573e+00 1.052901775049e+00 1.045965557132e+00 1.039010056132e+00 1.031841363462e+00 1.024303742220e+00 1.016335140295e+00 1.008054068179e+00 9.995606637194e-01 9.911121543602e-01 9.829440851929e-01 9.752277426870e-01 9.681530762669e-01 9.617004253927e-01 9.558039784868e-01 9.502779725620e-01 9.448111883998e-01 9.391462023957e-01 9.329771603656e-01 9.261408806482e-01 9.186202109058e-01 9.105304802101e-01 9.022476154299e-01 8.942331736003e-01 8.870913782672e-01 8.814495414357e-01 8.777849894251e-01 8.764556753648e-01 8.774698941978e-01 8.805571803130e-01 8.851641121031e-01 8.904747836839e-01 8.956404256304e-01 8.997801581364e-01 9.022017130355e-01 9.024767709057e-01 9.004610441242e-01 8.964210463477e-01 8.908962951593e-01 8.847299456946e-01 8.789276328547e-01 8.744894275297e-01 8.723585099731e-01 8.731858556800e-01 8.773597353933e-01 8.849481055206e-01 8.957308499094e-01 9.094008990940e-01 9.255314784210e-01 9.437686333355e-01 9.638149427256e-01 9.853657394604e-01 1.008161999083e+00 1.031761781429e+00 1.055588967926e+00 1.078892113563e+00 1.100672478587e+00 1.119928124746e+00 1.135615028462e+00 1.146853725978e+00 1.153069355813e+00 1.153978356699e+00 1.149752031072e+00 1.140892321575e+00 1.128180225256e+00 1.112602221604e+00 1.095112537896e+00 1.076627414995e+00 1.057881747939e+00 1.039494680662e+00 1.022088612430e+00 1.006330989508e+00 9.931724951453e-01 9.837097366945e-01 9.790770555871e-01 9.801791309906e-01 9.871958554932e-01 9.994663705397e-01 1.015353586218e+00 1.032543041066e+00 1.048599906173e+00 1.061431182610e+00 1.069941425866e+00 1.074281104356e+00 1.075916834285e+00 1.077394304003e+00 1.081525648397e+00 1.090580102792e+00 1.105284182175e+00 1.124371607221e+00 1.144844809278e+00 1.162669436941e+00 1.173992053154e+00 1.176069042866e+00 1.167989704035e+00 1.151060774680e+00 1.129244748308e+00 1.100505163448e+00 1.075891315217e+00 1.063320901189e+00 1.061206880862e+00 1.060680503646e+00 1.054048434176e+00 1.041171396006e+00 1.028582924514e+00 1.022401511219e+00 1.021620872670e+00 1.018623359884e+00 1.006349189752e+00 9.850704001410e-01 9.630023375101e-01 9.498670465337e-01 9.483469104957e-01 9.520419977295e-01 9.523395120306e-01 9.468472107878e-01 9.415884983788e-01 9.449466163838e-01 9.582110841396e-01 9.719890294494e-01 9.722776291700e-01 9.493440325979e-01 8.918345747946e-01 7.976343149844e-01 7.154151688926e-01 7.561251770482e-01 8.836351154912e-01 9.745386654585e-01 9.621163609319e-01 8.601861301420e-01 7.543123355911e-01 7.494825285129e-01 8.400688412051e-01 9.224945975663e-01 9.247180401662e-01 8.430868126309e-01 7.396288158140e-01 7.128404401038e-01 7.872814346665e-01 8.741554962183e-01 8.903007646463e-01 8.244555203105e-01 7.517201788772e-01 7.899571341692e-01 9.368420637918e-01 1.066730197849e+00 1.081568667068e+00 9.634358557521e-01 7.905415407034e-01 7.322327475552e-01 8.547782507879e-01 1.000287506880e+00 1.037074203959e+00 9.492390924068e-01 8.294851231688e-01 8.247360192653e-01 9.441276893544e-01 1.046613351038e+00 1.036463983490e+00 9.228377868987e-01 8.124671876389e-01 8.291514512731e-01 9.399049881679e-01 1.014656897637e+00 9.912182430586e-01 9.046749220801e-01 8.552274060418e-01 9.016538059354e-01 9.784158992535e-01 9.928014893830e-01 9.184168296966e-01 8.117705809613e-01 7.814770808047e-01 8.658525193304e-01 9.763564580973e-01 1.021906455058e+00 9.765868975365e-01 8.822756166327e-01 8.318650580239e-01 8.901220651263e-01 1.006324392011e+00 1.082544058750e+00 1.062232454934e+00 9.565523158340e-01 8.552942435422e-01 8.815033842501e-01 1.028112547816e+00 1.161301284673e+00 1.176765170878e+00 1.052189041256e+00 8.628738039530e-01 7.882007770484e-01 9.264368256364e-01 1.119030651246e+00 1.205967021844e+00 1.132936326506e+00 9.374275062693e-01 7.460559858468e-01 7.230304085842e-01 8.440492398729e-01 9.424236277004e-01 9.360684012877e-01 8.428140690339e-01 7.537906990892e-01 7.669386624238e-01 8.639687619878e-01 9.462376698416e-01 9.531740952454e-01 8.893657634262e-01 8.136135594517e-01
 5.957587729518e-01 5.960180097746e-01 5.970277786065e-01 5.981135527563e-01 5.984528605936e-01 5.982042952112e-01 5.983117728712e-01 5.992081421271e-01 6.002169849340e-01 6.005111047294e-01 6.002519828126e-01 6.003254518449e-01 6.011029074522e-01 6.019715424097e-01 6.022261649469e-01 6.020291563216e-01 6.021544532207e-01 6.028934124582e-01 6.036691079996e-01 6.038728146819e-01 6.037322384366e-01 6.039752339304e-01 6.047689890754e-01 6.054911907097e-01 6.056368048449e-01 6.055349879610e-01 6.058751127871e-01 6.067220586508e-01 6.074217236817e-01 6.075157848318e-01 6.073981318952e-01 6.077786933621e-01 6.086809236724e-01 6.093768965441e-01 6.094056173036e-01 6.092466464787e-01 6.096616395779e-01 6.106120639848e-01 6.112892223500e-01 6.112466919770e-01 6.110384981175e-01 6.114642100265e-01 6.124407382459e-01 6.130874563533e-01 6.129641125737e-01 6.127043215960e-01 6.131394276015e-01 6.141174370464e-01 6.147017615338e-01 6.145013978775e-01 6.142198375978e-01 6.146628038670e-01 6.156029486228e-01 6.161031147029e-01 6.158429407529e-01 6.155655940161e-01 6.160200333424e-01 6.169046486691e-01 6.173094036342e-01 6.170086305858e-01 6.167624231199e-01 6.172233734833e-01 6.180285554850e-01 6.183386741962e-01 6.180209313728e-01 6.178138765646e-01 6.182673683292e-01 6.189843915539e-01 6.192105645791e-01 6.188936768560e-01 6.187274731322e-01 6.191575919401e-01 6.197819435850e-01 6.199407449101e-01 6.196355492863e-01 6.194950943349e-01 6.198859323480e-01 6.204175054087e-01 6.205230857394e-01 6.202370751083e-01 6.201169809073e-01 6.204545936740e-01 6.208968327049e-01 6.209610396788e-01 6.206984056702e-01 6.205889799809e-01 6.208723664933e-01 6.212361655007e-01 6.212723836449e-01 6.210297403312e-01 6.209165713320e-01 6.211326772512e-01 6.214253358664e-01 6.214464349279e-01 6.212171895970e-01 6.210750781290e-01 6.212097948812e-01 6.214341154087e-01 6.214480174820e-01 6.212320121461e-01 6.210444871175e-01 6.210845093215e-01 6.212428081099e-01 6.212581283950e-01 6.210493114418e-01 6.208105768116e-01 6.207554505166e-01 6.208519999299e-01 6.208678390044e-01 6.206690952511e-01 6.203846670697e-01 6.202372908078e-01 6.202672433166e-01 6.202780069612e-01 6.200929559662e-01 6.197811601107e-01 6.195572890703e-01 6.195106528310e-01 6.194988944312e-01 6.193369660530e-01 6.190230013987e-01 6.187334420215e-01 6.185987316427e-01 6.185432217784e-01 6.183991111983e-01 6.181036862033e-01 6.177681110560e-01 6.175351921640e-01 6.174119798929e-01 6.172678805128e-01 6.169954415391e-01 6.166313267846e-01 6.163096558868e-01 6.160950932094e-01 6.159242500587e-01 6.156723595224e-01 6.153088482326e-01 6.149240996270e-01 6.146192062372e-01 6.143871449119e-01 6.141332153055e-01 6.137908318111e-01 6.133897345224e-01 6.130118417846e-01 6.127009457390e-01 6.124136574383e-01 6.120858326144e-01 6.116955864545e-01 6.112798271822e-01 6.108890265553e-01 6.105399890115e-01 6.101967441398e-01 6.098145488240e-01 6.093870409076e-01 6.089454184131e-01 6.085210154149e-01 6.081217943899e-01 6.077190993003e-01 6.072856756600e-01 6.068201619887e-01 6.063404260186e-01 6.058678945273e-01 6.054131019477e-01 6.049576707605e-01 6.044811712474e-01 6.039735856595e-01 6.034494427084e-01 6.029315552308e-01 6.024328490710e-01 6.019361661072e-01 6.014159167897e-01 6.008652952824e-01 6.003006528922e-01 5.997468339494e-01 5.992096421143e-01 5.986684464782e-01 5.980983926646e-01 5.975037707932e-01 5.969035654352e-01 5.963133577187e-01 5.957285705547e-01 5.951295048738e-01 5.945069600465e-01 5.938723155444e-01 5.932356223037e-01 5.925984853551e-01 5.919519679024e-01 5.912923203727e-01 5.906253941889e-01 5.899561010974e-01 5.892776722447e-01 5.885818959552e-01 5.878778812051e-01 5.871727837872e-01 5.864687781942e-01 5.857578939061e-01 5.850272076243e-01 5.842819974223e-01 5.835345612513e-01 5.827897516737e-01 5.820370691985e-01 5.812705151347e-01 5.804892341687e-01 5.797011456775e-01 5.789125512979e-01 5.781174501894e-01 5.773083960875e-01 5.764887216310e-01 5.756627132283e-01 5.748340355836e-01 5.739972925661e-01 5.731504001457e-01 5.722901349504e-01 5.714248323320e-01 5.705533999170e-01 5.696758586338e-01 5.687904135635e-01 5.678942087000e-01 5.669855055844e-01 5.660709874093e-01 5.651491369050e-01 5.642184604135e-01 5.632824764238e-01 5.623367619923e-01 5.613789552873e-01 5.604125256283e-01 5.594381174142e-01 5.584597532028e-01 5.574775943651e-01 5.564833038979e-01 5.554757353896e-01 5.544622930590e-01 5.534427950602e-01 5.524214771518e-01 5.513956617111e-01 5.503537878602e-01 5.493037719919e-01 5.482470077538e-01 5.471847131425e-01 5.461199548440e-01 5.450450882908e-01 5.439593155548e-01 5.428650289859e-01 5.417617490008e-01 5.406522438019e-01 5.395392432617e-01 5.384166054554e-01 5.372853430702e-01 5.361431051402e-01 5.349901877074e-01 5.338339424531e-01 5.326756707120e-01 5.315052038268e-01 5.303231075682e-01 5.291324768624e-01 5.279341613356e-01 5.267368339349e-01 5.255309577866e-01 5.243100226887e-01 5.230806882636e-01 5.218448440120e-01 5.206071759515e-01 5.193650642261e-01 5.181090810326e-01 5.168421042138e-01 5.155720906075e-01 5.142961642273e-01 5.130162997436e-01 5.117272536387e-01 5.104276232142e-01 5.091224710803e-01 5.078118805745e-01 5.064939748168e-01 5.051719480015e-01 5.038410909512e-01 5.025004192128e-01 5.011543062245e-01 4.998032972230e-01 4.984477011103e-01 4.970837777600e-01 4.957085201855e-01 4.943269166166e-01 4.929438807299e-01 4.915532548896e-01 4.901560340570e-01 4.887489997575e-01 4.873332679916e-01 4.859164261640e-01 4.844954033127e-01 4.830661673660e-01 4.816256929567e-01 4.801789545454e-01 4.787294062964e-01 4.772795387780e-01 4.758209938292e-01 4.743520561927e-01 4.728762514023e-01 4.713953209256e-01 4.699158653495e-01 4.684329633085e-01 4.669372770974e-01 4.654338860933e-01 4.639242877185e-01 4.624135776034e-01 4.609029038326e-01 4.593824893674e-01 4.578522147142e-01 4.563156778648e-01 4.547772082860e-01 4.532364063941e-01 4.516914231462e-01 4.501359602399e-01 4.485742453458e-01 4.470074120890e-01 4.454376146885e-01 4.438668804138e-01 4.422888632094e-01 4.407012049596e-01 4.391115681866e-01 4.375152752023e-01 4.359196034245e-01 4.343173606522e-01 4.327071878283e-01 4.310946306096e-01 4.294800144200e-01 4.278598702753e-01 4.262376597579e-01 4.246065301833e-01 4.229727089491e-01 4.213399118531e-01 4.197017305760e-01 4.180591150415e-01 4.164093264670e-01 4.147567795904e-01 4.131063842640e-01 4.114521417504e-01 4.097914255204e-01 4.081261161681e-01 4.064561791960e-01 4.047887166530e-01 4.031181752022e-01 4.014422480745e-01 3.997624894309e-01 3.980789117674e-01 3.963940964889e-01 3.947106453417e-01 3.930203187880e-01 3.913274809474e-01 3.896331468143e-01 3.879353712919e-01 3.862388999073e-01 3.845383127450e-01 3.828352582807e-01 3.811324742081e-01 3.794244166908e-01 3.777174600736e-01 3.760097115267e-01 3.742991636074e-01 3.725898333746e-01 3.708763544221e-01 3.691625401903e-01 3.674489285746e-01 3.657344335553e-01 3.640222593751e-01 3.623059693938e-01 3.605888997714e-01 3.588736717884e-01 3.571584675466e-01 3.554450561294e-01 3.537300880374e-01 3.520136451579e-01 3.502998720273e-01 3.485864783459e-01 3.468747412752e-01 3.451647009069e-01 3.434525221094e-01 3.417443525693e-01 3.400364722919e-01 3.383299021443e-01 3.366279638628e-01 3.349240102349e-01 3.332232438841e-01 3.315251001191e-01 3.298276912966e-01 3.281349716327e-01 3.264444157566e-01 3.247561745207e-01 3.230694675579e-01 3.213850582465e-01 3.197077978033e-01 3.180307900672e-01 3.163576097665e-01 3.146884265825e-01 3.130209247430e-01 3.113598022929e-01 3.097025675405e-01 3.080487877592e-01 3.064010642512e-01 3.047540463690e-01 3.031157844776e-01 3.014819354819e-01 2.998510677157e-01 2.982280167548e-01 2.966076633074e-01 2.949949995065e-01 2.933895082449e-01 2.917865776959e-01 2.901928157211e-01 2.886042699456e-01 2.870208491075e-01 2.854483725064e-01 2.838786406209e-01 2.823186639210e-01 2.807665618897e-01 2.792192995210e-01 2.776832836371e-01 2.761519237892e-01 2.746304855565e-01 2.731182732260e-01 2.716124974128e-01 2.701190143770e-01 2.686313580342e-01 2.671538969746e-01 2.656875623995e-01 2.642277598000e-01 2.627807818981e-01 2.613424302021e-01 2.599135220235e-01 2.584986879462e-01 2.570907854545e-01 2.556965281865e-01 2.543133558784e-01 2.529405067620e-01 2.515808465905e-01 2.502307201292e-01 2.488951603391e-01 2.475717758860e-01 2.462593428282e-01 2.449631842043e-01 2.436773611253e-01 2.424057270734e-01 2.411479695371e-01 2.399022670405e-01 2.386742057402e-01 2.374581856601e-01 2.362578824176e-01 2.350722271869e-01 2.338999738423e-01 2.327456168665e-01 2.316048366010e-01 2.304814181962e-01 2.293744141987e-01 2.282813836244e-01 2.272076871747e-01 2.261485808194e-01 2.251070037709e-01 2.240854466176e-01 2.230781160471e-01 2.220914943218e-01 2.211209641129e-01 2.201689940300e-01 2.192384786779e-01 2.183226158272e-01 2.174285544770e-01 2.165541427691e-01 2.156973011009e-01 2.148629041154e-01 2.140463525053e-01 2.132520114133e-01 2.124783278032e-01 2.117237407446e-01 2.109923485388e-01 2.102800921909e-01 2.095910350910e-01 2.089239357981e-01 2.082773133669e-01 2.076560545041e-01 2.070535068778e-01 2.064751135222e-01 2.059208707257e-01 2.053866469878e-01 2.048807568784e-01 2.043942504912e-01 2.039323439671e-01 2.034969098224e-01 2.030803148717e-01 2.026936589546e-01 2.023285210004e-01 2.019885061736e-01 2.016758997661e-01 2.013831116788e-01 2.011214926045e-01 2.008816880485e-01 2.006664876920e-01 2.004818131952e-01 2.003159756616e-01 2.001839773472e-01 2.000726427906e-01 1.999899138245e-01 1.999353453383e-01 1.999019882316e-01 1.999022111076e-01 1.999228519788e-01 1.999728904080e-01 2.000528350596e-01 2.001540103330e-01 2.002900635111e-01 2.004468412575e-01 2.006337024396e-01 2.008491229618e-01 2.010874378895e-01 2.013599716615e-01 2.016541954018e-01 2.019795794563e-01 2.023338819345e-01 2.027097386218e-01 2.031224707167e-01 2.035556565814e-01 2.040194163640e-01 2.045136632874e-01 2.050296727318e-01 2.055818441013e-01 2.061546496544e-01 2.067599696645e-01 2.073935755634e-01 2.080512356727e-01 2.087421519164e-01 2.094554185867e-01 2.102015563297e-01 2.109750320367e-01 2.117728697673e-01 2.126041267533e-01 2.134594403552e-01 2.143442265856e-01 2.152567146068e-01 2.161957556919e-01 2.171659850915e-01 2.181602089991e-01 2.191848007647e-01 2.202378636785e-01 2.213136217761e-01 2.224236296170e-01 2.235575665501e-01 2.247197806423e-01 2.259110375517e-01 2.271264476016e-01 2.283728255359e-01 2.296445286199e-01 2.309442634120e-01 2.322716976505e-01 2.336255109873e-01 2.350083303759e-01 2.364153607927e-01 2.378516899545e-01 2.393146139344e-01 2.408028377629e-01 2.423202199289e-01 2.438617699142e-01 2.454320376234e-01 2.470298213474e-01 2.486509558402e-01 2.503012514851e-01 2.519764830293e-01 2.536780713266e-01 2.554070375988e-01 2.571589914101e-01 2.589414160258e-01 2.607456580444e-01 2.625781509341e-01 2.644355896899e-01 2.663179375234e-01 2.682276715535e-01 2.701605974043e-01 2.721197245821e-01 2.741038681877e-01 2.761116821948e-01 2.781471381375e-01 2.802054603457e-01 2.822886119792e-01 2.843981931365e-01 2.865280194941e-01 2.886859067488e-01 2.908658546814e-01 2.930702571411e-01 2.952984960206e-01 2.975484466544e-01 2.998256271190e-01 3.021227984901e-01 3.044440981761e-01 3.067898402311e-01 3.091547134603e-01 3.115447297836e-01 3.139559137527e-01 3.163898893755e-01 3.188474679075e-01 3.213231477737e-01 3.238232173029e-01 3.263423667853e-01 3.288827757039e-01 3.314470137205e-01 3.340279281997e-01 3.366318717573e-01 3.392540115706e-01 3.418957459423e-01 3.445588600176e-01 3.472389941093e-01 3.499396555529e-01 3.526589354963e-01 3.553962142324e-01 3.581521322102e-01 3.609223090185e-01 3.637137701314e-01 3.665228840414e-01 3.693452724104e-01 3.721889670374e-01 3.750434517090e-01 3.779153978716e-01 3.808049423791e-01 3.837071635859e-01 3.866259656004e-01 3.895568776233e-01 3.925031254006e-01 3.954643563942e-01 3.984354103985e-01 4.014230884495e-01 4.044195352559e-01 4.074297010864e-01 4.104522552217e-01 4.134844327722e-01 4.165298784254e-01 4.195825152006e-01 4.226452539112e-01 4.257201832758e-01 4.288008025397e-01 4.318940432917e-01 4.349920151990e-01 4.380977420950e-01 4.412135260968e-01 4.443309475797e-01 4.474600692876e-01 4.505915260911e-01 4.537278194808e-01 4.568712064524e-01 4.600155057049e-01 4.631670207635e-01 4.663200860484e-01 4.694740622567e-01 4.726345668020e-01 4.757895318162e-01 4.789520990353e-01 4.821116333960e-01 4.852707708899e-01 4.884330204105e-01 4.915878683807e-01 4.947468840676e-01 4.978999108936e-01 5.010481427584e-01 5.041988012637e-01 5.073392708189e-01 5.104781627432e-01 5.136113702759e-01 5.167344685948e-01 5.198577519092e-01 5.229674067375e-01 5.260734682300e-01 5.291699826946e-01 5.322539629896e-01 5.353344590682e-01 5.383965534606e-01 5.414528481247e-01 5.444982035187e-01 5.475256339216e-01 5.505473215588e-01 5.535489335626e-01 5.565394167180e-01 5.595150004963e-01 5.624711499470e-01 5.654165008241e-01 5.683396030077e-01 5.712475423361e-01 5.741391824243e-01 5.770064666070e-01 5.798609733838e-01 5.826895438370e-01 5.854985230062e-01 5.882887645827e-01 5.910518738316e-01 5.937974215198e-01 5.965151030119e-01 5.992101581364e-01 6.018830296019e-01 6.045244701780e-01 6.071466132072e-01 6.097374927342e-01 6.123007722404e-01 6.148411054640e-01 6.173460771110e-01 6.198285713602e-01 6.222776914894e-01 6.246949111686e-01 6.270863336872e-01 6.294397286697e-01 6.317671193424e-01 6.340584804861e-01 6.363173568576e-01 6.385452206754e-01 6.407326548901e-01 6.428910666098e-01 6.450103042687e-01 6.470942322485e-01 6.491443202601e-01 6.511530039080e-01 6.531278027665e-01 6.550645419119e-01 6.569601662163e-01 6.588205862451e-01 6.606364441845e-01 6.624165407129e-01 6.641538231256e-01 6.658511079580e-01 6.675092655188e-01 6.691210437589e-01 6.706951172355e-01 6.722252963947e-01 6.737105060226e-01 6.751566640062e-01 6.765561007279e-01 6.779119258946e-01 6.792249354115e-01 6.804914568575e-01 6.817147035811e-01 6.828917275622e-01 6.840250785586e-01 6.851117695807e-01 6.861527726603e-01 6.871496002136e-01 6.880967665805e-01 6.890010982252e-01 6.898580579046e-01 6.906671498965e-01 6.914319653718e-01 6.921485529185e-01 6.928199619361e-01 6.934417505874e-01 6.940207335447e-01 6.945515777375e-01 6.950346642027e-01 6.954748630436e-01 6.958641535036e-01 6.962098038665e-01 6.965096442825e-01 6.967614062144e-01 6.969698444876e-01 6.971298448030e-01 6.972469207784e-01 6.973189558721e-01 6.973433314068e-01 6.973286501804e-01 6.972640183857e-01 6.971595447495e-01 6.970082621494e-01 6.968147424173e-01 6.965807355871e-01 6.962996533507e-01 6.959810617183e-01 6.956190332750e-01 6.952146636988e-01 6.947735072792e-01 6.942870984169e-01 6.937656595685e-01 6.932025843589e-01 6.925983468159e-01 6.919638501482e-01 6.912813757287e-01 6.905707122881e-01 6.898233264917e-01 6.890334454547e-01 6.882191385497e-01 6.873597518084e-01 6.864742152691e-01 6.855548261710e-01 6.845977487741e-01 6.836197141007e-01 6.826004007458e-01 6.815581236001e-01 6.804877156854e-01 6.793810206656e-01 6.782597266052e-01 6.771002777036e-01 6.759209752666e-01 6.747189973824e-01 6.734854452626e-01 6.722392295583e-01 6.709632978670e-01 6.696692515252e-01 6.683570663446e-01 6.670187452828e-01 6.656731844764e-01 6.643002607848e-01 6.629149923117e-01 6.615170514839e-01 6.600956334486e-01 6.586721169858e-01 6.572269721381e-01 6.557733871429e-01 6.543119672970e-01 6.528302044586e-01 6.513516437390e-01 6.498554861910e-01 6.483540951180e-01 6.468509100291e-01 6.453298808825e-01 6.438149905888e-01 6.422889390119e-01 6.407587223938e-01 6.392309103703e-01 6.376911890261e-01 6.361582735963e-01 6.346183876798e-01 6.330760422366e-01 6.315399678891e-01 6.299926114567e-01 6.284569930487e-01 6.269158684134e-01 6.253748823118e-01 6.238434118524e-01 6.223027895590e-01 6.207743611740e-01 6.192443854240e-01 6.177142189577e-01 6.161947379306e-01 6.146702063976e-01 6.131552853147e-01 6.116430145332e-01 6.101313332805e-01 6.086304631508e-01 6.071260488473e-01 6.056325047225e-01 6.041404062255e-01 6.026480203946e-01 6.011693422761e-01 5.996854052895e-01 5.982129436105e-01 5.967420052632e-01 5.952718466457e-01 5.938116295882e-01 5.923484619609e-01 5.908919077416e-01 5.894383983661e-01 5.879835509139e-01 5.865368862048e-01 5.850882030144e-01 5.836415650818e-01 5.821997154119e-01 5.807543578372e-01 5.793132472578e-01 5.778697192388e-01 5.764273578510e-01 5.749856095310e-01 5.735403778400e-01 5.720970097697e-01 5.706504021246e-01 5.692044215768e-01 5.677565344932e-01 5.663063725422e-01 5.648550042415e-01 5.634017785585e-01 5.619477770839e-01 5.604924787357e-01 5.590356956569e-01 5.575780576883e-01 5.561216261560e-01 5.546633352273e-01 5.532076265994e-01 5.517541292178e-01 5.503018833055e-01 5.488542485585e-01 5.474112690916e-01 5.459728630619e-01 5.445433555681e-01 5.431197525872e-01 5.417085702903e-01 5.403087871687e-01 5.389199385362e-01 5.375514136822e-01 5.361965295447e-01 5.348631735369e-01 5.335516087308e-01 5.322613591222e-01 5.310037700060e-01 5.297702787731e-01 5.285713071362e-01 5.274103419043e-01 5.262844190442e-01 5.252041677568e-01 5.241668606320e-01 5.231795405342e-01 5.222464124750e-01 5.213648335299e-01 5.205494435400e-01 5.197936513992e-01 5.191085711747e-01 5.184976688576e-01 5.179595631934e-01 5.175090961777e-01 5.171392283479e-01 5.168598989973e-01 5.166761132759e-01 5.165875631139e-01 5.166050212971e-01 5.167270406133e-01 5.169602179081e-01 5.173084868723e-01 5.177725785982e-01 5.183606125216e-01 5.190707487953e-01 5.199088958484e-01 5.208772628665e-01 5.219734143764e-01 5.232082627885e-01 5.245759725345e-01 5.260790802384e-01 5.277210859721e-01 5.294963653509e-01 5.314133249852e-01 5.334603300542e-01 5.356449489978e-01 5.379629295610e-01 5.404077759164e-01 5.429853536694e-01 5.456843358617e-01 5.485055624377e-01 5.514440407706e-01 5.544935445263e-01 5.576544802330e-01 5.609129607838e-01 5.642686196536e-01 5.677162698921e-01 5.712420526901e-01 5.748502476753e-01 5.785223638214e-01 5.822562546050e-01 5.860448027123e-01 5.898733695202e-01 5.937439771763e-01 5.976368734996e-01 6.015474853331e-01 6.054692258254e-01 6.093843544052e-01 6.132946286602e-01 6.171811310279e-01 6.210374950660e-01 6.248566431778e-01 6.286206036828e-01 6.323306407749e-01 6.359687110200e-01 6.395272186147e-01 6.430010499120e-01 6.463728559025e-01 6.496442929470e-01 6.527978551701e-01 6.558295505505e-01 6.587334150131e-01 6.614963544726e-01 6.641166513624e-01 6.665862819962e-01 6.688995315444e-01 6.710510558790e-01 6.730373950477e-01 6.748546265192e-01 6.764971414302e-01 6.779688152574e-01 6.792647712893e-01 6.803837944788e-01 6.813290693196e-01 6.821016690317e-01 6.827026719699e-01 6.831386571028e-01 6.834114743073e-01 6.835304511730e-01 6.835024033413e-01 6.833350099875e-01 6.830387360976e-01 6.826245001622e-01 6.821081982317e-01 6.814995818207e-01 6.808185334089e-01 6.800768646082e-01 6.792968127336e-01 6.784961858030e-01 6.776962116073e-01 6.769221736897e-01 6.761921528067e-01 6.755342284256e-01 6.749725201889e-01 6.745305270594e-01 6.742415483861e-01 6.741237540272e-01 6.742119010943e-01 6.745287798063e-01 6.751011881146e-01 6.759597503801e-01 6.771212977420e-01 6.786177155287e-01 6.804666537182e-01 6.826870287811e-01 6.853060829203e-01 6.883274436328e-01 6.917700212523e-01 6.956457677115e-01 6.999553608438e-01 7.047103539588e-01 7.099036213301e-01 7.155353676972e-01 7.215998325993e-01 7.280820234608e-01 7.349755338151e-01 7.422555975563e-01 7.499091986115e-01 7.579084698610e-01 7.662286284704e-01 7.748486008793e-01 7.837243128918e-01 7.928350910947e-01 8.021448709330e-01 8.116084150791e-01 8.212049771939e-01 8.308803337778e-01 8.406040664574e-01 8.503407895518e-01 8.600368325270e-01 8.696695447906e-01 8.791857241875e-01 8.885499865606e-01 8.977308885698e-01 9.066748028816e-01 9.153584925074e-01 9.237389597351e-01 9.317778899634e-01 9.394515787638e-01 9.467145770565e-01 9.535457684310e-01 9.599149118624e-01 9.657872418113e-01 9.711491790194e-01 9.759693450212e-01 9.802292656006e-01 9.839140694263e-01 9.870036832504e-01 9.894909583565e-01 9.913629875633e-01 9.926163110866e-01 9.932447683189e-01 9.932497900517e-01 9.926364434281e-01 9.914098367876e-01 9.895834875775e-01 9.871715064676e-01 9.841923817111e-01 9.806713376431e-01 9.766321405336e-01 9.721143098110e-01 9.671438698539e-01 9.617689340493e-01 9.560352260669e-01 9.499835594832e-01 9.436822959956e-01 9.371820322349e-01 9.305432140211e-01 9.238450155124e-01 9.171444802711e-01 9.105282308834e-01 9.040708835856e-01 8.978475192475e-01 8.919535731950e-01 8.864592310953e-01 8.814558076876e-01 8.770279127456e-01 8.732501863594e-01 8.702081340877e-01 8.679697347507e-01 8.666024477963e-01 8.661727125546e-01 8.667233467739e-01 8.683054286420e-01 8.709451353955e-01 8.746661767078e-01 8.794768954076e-01 8.853757451655e-01 8.923494325667e-01 9.003699260176e-01 9.094058422792e-01 9.194106870087e-01 9.303276730492e-01 9.420972989337e-01 9.546492942241e-01 9.679123060376e-01 9.818037363151e-01 9.962470021777e-01 1.011158574978e+00 1.026448356926e+00 1.042038541003e+00 1.057841948638e+00 1.073774143989e+00 1.089759380652e+00 1.105711010740e+00 1.121559962369e+00 1.137232052376e+00 1.152652387642e+00 1.167766640250e+00 1.182504550410e+00 1.196810773691e+00 1.210637256813e+00 1.223931644205e+00 1.236652096200e+00 1.248762461564e+00 1.260227483778e+00 1.271020726078e+00 1.281119597348e+00 1.290507167603e+00 1.299171578153e+00 1.307105523152e+00 1.314309443850e+00 1.320785180207e+00 1.326544946382e+00 1.331598046749e+00 1.335967655377e+00 1.339677152475e+00 1.342751881489e+00 1.345228280023e+00 1.347140643323e+00 1.348527625863e+00 1.349434020740e+00 1.349907492858e+00 1.349993751716e+00 1.349744158080e+00 1.349211424953e+00 1.348449038816e+00 1.347508262142e+00 1.346447624779e+00 1.345317304046e+00 1.344170752832e+00 1.343063519426e+00 1.342042241845e+00 1.341158570577e+00 1.340462179625e+00 1.339989526621e+00 1.339793420215e+00 1.339910305788e+00 1.340379004169e+00 1.341238375907e+00 1.342519840663e+00 1.344255527212e+00 1.346476342966e+00 1.349205712211e+00 1.352466179923e+00 1.356281811735e+00 1.360664857906e+00 1.365628614763e+00 1.371178535130e+00 1.377315078131e+00 1.384033470828e+00 1.391316988230e+00 1.399144071880e+00 1.407479617052e+00 1.416279713836e+00 1.425492914409e+00 1.435048449952e+00 1.444871127218e+00 1.454866405918e+00 1.464933867262e+00 1.474956917438e+00 1.484806318975e+00 1.494353284164e+00 1.503446066418e+00 1.511941564948e+00 1.519684481824e+00 1.526515222918e+00 1.532287430859e+00 1.536846280332e+00 1.540051445510e+00 1.541774559674e+00 1.541895854966e+00 1.540318424392e+00 1.536966550085e+00 1.531783177991e+00 1.524753096831e+00 1.515876017388e+00 1.505196251786e+00 1.492798519883e+00 1.478788270566e+00 1.463328979239e+00 1.446617369252e+00 1.428878744769e+00 1.410393932427e+00 1.391461628894e+00 1.372411734675e+00 1.353598699781e+00 1.335383116984e+00 1.318125830058e+00 1.302175571609e+00 1.287850891194e+00 1.275427899154e+00 1.265129272103e+00 1.257105938816e+00 1.251429274355e+00 1.248101011054e+00 1.247024846396e+00 1.248044031018e+00 1.250926532513e+00 1.255391315507e+00 1.261129077708e+00 1.267796113359e+00 1.275066675515e+00 1.282622171784e+00 1.290169062749e+00 1.297474942640e+00 1.304338777331e+00 1.310624377319e+00 1.316264400535e+00 1.321227800474e+00 1.325566360947e+00 1.329354612548e+00 1.332720257771e+00 1.335822407171e+00 1.338802783220e+00 1.341847699860e+00 1.345086784147e+00 1.348629342021e+00 1.352561910217e+00 1.356882146123e+00 1.361564220197e+00 1.366506988448e+00 1.371551832571e+00 1.376521856202e+00 1.381166643674e+00 1.385258034605e+00 1.388551392669e+00 1.390807662074e+00 1.391854038062e+00 1.391530889460e+00 1.389770043132e+00 1.386564084898e+00 1.381966842780e+00 1.376146622820e+00 1.369295041863e+00 1.361696161409e+00 1.353676101080e+00 1.345548496383e+00 1.337682443106e+00 1.330356210414e+00 1.323823057363e+00 1.318270719495e+00 1.313728092521e+00 1.310192640200e+00 1.307495625397e+00 1.305388925894e+00 1.303578269462e+00 1.301652458476e+00 1.299255157821e+00 1.295997678099e+00 1.291536953544e+00 1.285652175519e+00 1.278140758299e+00 1.268979300565e+00 1.258232100161e+00 1.246041287333e+00 1.232727925270e+00 1.218595243557e+00 1.204052054417e+00 1.189514057179e+00 1.175314839279e+00 1.161807017938e+00 1.149169625196e+00 1.137515071318e+00 1.126842291076e+00 1.116986825081e+00 1.107788537227e+00 1.098959088612e+00 1.090239627690e+00 1.081425690082e+00 1.072306589512e+00 1.062858386007e+00 1.053077946600e+00 1.043085882590e+00 1.033114232613e+00 1.023339584747e+00 1.014039488589e+00 1.005375445107e+00 9.974093247604e-01 9.901646255359e-01 9.834332112631e-01 9.769909008218e-01 9.705126972089e-01 9.636285206273e-01 9.560928891127e-01 9.476802363425e-01 9.383882554264e-01 9.283840727830e-01 9.179845031155e-01 9.077454693402e-01 8.982352147433e-01 8.900943288498e-01 8.838559404660e-01 8.798175704140e-01 8.780832976978e-01 8.783664030656e-01 8.801561679341e-01 8.827313606061e-01 8.852402384423e-01 8.869341633698e-01 8.871628718802e-01 8.855711604850e-01 8.821205168061e-01 8.770786417557e-01 8.710750879690e-01 8.649152721505e-01 8.595597696969e-01 8.559457333303e-01 8.548139222003e-01 8.566935380340e-01 8.617275499219e-01 8.698079060678e-01 8.805943289274e-01 8.936177513331e-01 9.084805141540e-01 9.248088002112e-01 9.424039449429e-01 9.611288757923e-01 9.808306983745e-01 1.001339129368e+00 1.022234446719e+00 1.042951622311e+00 1.062717745183e+00 1.080588731603e+00 1.095683553523e+00 1.107155715410e+00 1.114423693198e+00 1.117242673114e+00 1.115648584063e+00 1.110084038524e+00 1.101181321622e+00 1.089709858161e+00 1.076477650329e+00 1.062139270954e+00 1.047267533548e+00 1.032303750272e+00 1.017711887801e+00 1.004122212773e+00 9.923747972691e-01 9.836160948103e-01 9.790223142092e-01 9.795737306996e-01 9.856876674246e-01 9.968424824949e-01 1.011652069268e+00 1.027972211793e+00 1.043428976603e+00 1.056001407749e+00 1.064449603816e+00 1.068801169260e+00 1.070335780248e+00 1.071375423899e+00 1.074710590297e+00 1.082617289577e+00 1.096098590782e+00 1.114268470920e+00 1.134507912897e+00 1.153210057808e+00 1.166704010673e+00 1.172392248514e+00 1.169353376245e+00 1.158684888866e+00 1.143355050059e+00 1.126111308547e+00 1.104966644398e+00 1.090435555560e+00 1.089016991720e+00 1.097299435780e+00 1.105013338590e+00 1.103778246221e+00 1.093229081762e+00 1.079958559681e+00 1.070574574935e+00 1.065023620605e+00 1.056694958318e+00 1.039080228315e+00 1.012535897876e+00 9.852607927637e-01 9.672410349380e-01 9.617727370351e-01 9.630432095611e-01 9.626246705743e-01 9.578372257694e-01 9.540247854502e-01 9.586921828957e-01 9.725070080943e-01 9.862949904195e-01 9.874135171240e-01 9.691055681733e-01 9.294805925151e-01 8.606296695811e-01 7.708108555172e-01 7.396057406162e-01 8.076841588872e-01 9.007165236396e-01 9.351851229509e-01 8.870499365753e-01 7.949367109252e-01 7.394878117843e-01 7.709022870574e-01 8.425846069863e-01 8.760314587460e-01 8.367255662192e-01 7.555077337353e-01 7.209688501788e-01 7.923181026906e-01 9.050472416522e-01 9.557685062283e-01 8.944582274097e-01 7.553170813064e-01 6.777101769845e-01 7.885068289207e-01 9.811975711635e-01 1.098042923050e+00 1.073862876359e+00 9.379217810458e-01 8.070601354042e-01 8.066199591410e-01 8.937760122113e-01 9.308966630908e-01 8.648813406917e-01 7.686527967126e-01 7.943520604991e-01 9.557110352616e-01 1.100481320431e+00 1.114789233505e+00 9.804978342672e-01 7.793870096952e-01 6.889705870979e-01 7.971719465716e-01 9.494751077817e-01 1.017501814818e+00 9.873571356701e-01 9.219270039719e-01 8.988747328374e-01 9.257706020193e-01 9.406479249606e-01 8.985454080268e-01 8.217198997817e-01 7.918956652605e-01 8.645181759520e-01 9.858868728054e-01 1.063491143653e+00 1.044607003082e+00 9.360734882639e-01 8.140281138042e-01 8.025257234079e-01 9.291444689805e-01 1.074931528914e+00 1.127728540279e+00 1.049027032732e+00 8.888071539590e-01 7.980837887094e-01 9.025302040059e-01 1.091244217135e+00 1.195534237883e+00 1.140746568015e+00 9.562706666295e-01 7.911203747350e-01 8.427430643856e-01 1.048393019140e+00 1.201634191818e+00 1.198721069705e+00 1.040267590687e+00 8.179378556516e-01 7.055300689717e-01 7.931816883666e-01 9.355209791210e-01 1.000927464221e+00 9.643608346079e-01 8.732245950675e-01 8.076055836891e-01 8.125886993847e-01 8.545878107042e-01 8.787479372740e-01 8.684366315860e-01 8.474455312784e-01
 5.998010221306e-01 6.000086889873e-01 6.009771822315e-01 6.020290460005e-01 6.023321365272e-01 6.020374291081e-01 6.020928608860e-01 6.029430695905e-01 6.039163776609e-01 6.041723493889e-01 6.038663822138e-01 6.038918392789e-01 6.046269219671e-01 6.054579268264e-01 6.056708180620e-01 6.054275422032e-01 6.055068944752e-01 6.062067515029e-01 6.069445059427e-01 6.071040352475e-01 6.069144514926e-01 6.071101572015e-01 6.078674494647e-01 6.085548153015e-01 6.086539200468e-01 6.084981176286e-01 6.087899987751e-01 6.096018974199e-01 6.102670310213e-01 6.103144714304e-01 6.101404111365e-01 6.104716999873e-01 6.113375700307e-01 6.120001667975e-01 6.119817097929e-01 6.117629688763e-01 6.121244545471e-01 6.130386777395e-01 6.136833140011e-01 6.135920481032e-01 6.133228863480e-01 6.136951851440e-01 6.146331963584e-01 6.152466147859e-01 6.150742890845e-01 6.147522079237e-01 6.151302908701e-01 6.160687201182e-01 6.166189569318e-01 6.163696983908e-01 6.160253836272e-01 6.164103105870e-01 6.173085181796e-01 6.177734702605e-01 6.174649319900e-01 6.171236786057e-01 6.175195527099e-01 6.183625100071e-01 6.187301917761e-01 6.183797411312e-01 6.180690322769e-01 6.184707695235e-01 6.192335317516e-01 6.195057225061e-01 6.191373764000e-01 6.188659559923e-01 6.192606667827e-01 6.199347723898e-01 6.201209404476e-01 6.197527165254e-01 6.195220797398e-01 6.198942303592e-01 6.204746871398e-01 6.205933093686e-01 6.202358821002e-01 6.200325528867e-01 6.203643933619e-01 6.208524733568e-01 6.209160597707e-01 6.205776835799e-01 6.203935418808e-01 6.206735140482e-01 6.210704496689e-01 6.210928656043e-01 6.207765088270e-01 6.206049410449e-01 6.208305465419e-01 6.211482176052e-01 6.211408049830e-01 6.208447067736e-01 6.206695202005e-01 6.208283382635e-01 6.210726294718e-01 6.210492711147e-01 6.207692388369e-01 6.205652150180e-01 6.206421216974e-01 6.208162160509e-01 6.207848067096e-01 6.205164710496e-01 6.202722014803e-01 6.202530002302e-01 6.203588264800e-01 6.203265605153e-01 6.200680671024e-01 6.197731154067e-01 6.196595578492e-01 6.197000140753e-01 6.196667929144e-01 6.194193687902e-01 6.190803413047e-01 6.188744625302e-01 6.188471726830e-01 6.188072653006e-01 6.185743342262e-01 6.182090195789e-01 6.179266642252e-01 6.178208998120e-01 6.177568130558e-01 6.175456579355e-01 6.171789169526e-01 6.168330272769e-01 6.166391751217e-01 6.165301338532e-01 6.163340050816e-01 6.159874683612e-01 6.155959432397e-01 6.153041443148e-01 6.151248490622e-01 6.149284692732e-01 6.146035133011e-01 6.141867885299e-01 6.138079654231e-01 6.135372308481e-01 6.133111270569e-01 6.130072137795e-01 6.125898560019e-01 6.121491598808e-01 6.117886949554e-01 6.115006374404e-01 6.111949625669e-01 6.107995300025e-01 6.103430970709e-01 6.099088362127e-01 6.095413348477e-01 6.092010693130e-01 6.088193822942e-01 6.083760042314e-01 6.079054110663e-01 6.074593741692e-01 6.070548614710e-01 6.066564388632e-01 6.062222801480e-01 6.057420890254e-01 6.052444139794e-01 6.047653876680e-01 6.043100200973e-01 6.038541025276e-01 6.033686228691e-01 6.028498749337e-01 6.023146266830e-01 6.017886322626e-01 6.012781176028e-01 6.007696521373e-01 6.002418661801e-01 5.996810700746e-01 5.991028132626e-01 5.985312141699e-01 5.979780718476e-01 5.974292922251e-01 5.968564564552e-01 5.962528288251e-01 5.956360776796e-01 5.950282371473e-01 5.944373382285e-01 5.938430589964e-01 5.932209348865e-01 5.925756065970e-01 5.919230074617e-01 5.912791535028e-01 5.906405614726e-01 5.899895449637e-01 5.893162141906e-01 5.886299660846e-01 5.879424503239e-01 5.872521566005e-01 5.865543817872e-01 5.858441217509e-01 5.851257320368e-01 5.844039164801e-01 5.836754487355e-01 5.829296900120e-01 5.821746243611e-01 5.814195211842e-01 5.806648716768e-01 5.799040156173e-01 5.791243594192e-01 5.783286532002e-01 5.775315768748e-01 5.767369124683e-01 5.759354735362e-01 5.751195070224e-01 5.742897554215e-01 5.734534273642e-01 5.726167399776e-01 5.717732184083e-01 5.709162585073e-01 5.700477474627e-01 5.691750685060e-01 5.682979189859e-01 5.674159114193e-01 5.665215526932e-01 5.656148446859e-01 5.647026347896e-01 5.637861076282e-01 5.628618144407e-01 5.619306723200e-01 5.609880760696e-01 5.600349375434e-01 5.590759995384e-01 5.581087230558e-01 5.571347458878e-01 5.561543768802e-01 5.551635700028e-01 5.541624742141e-01 5.531525037275e-01 5.521348916514e-01 5.511127141982e-01 5.500882419112e-01 5.490510180221e-01 5.480030532623e-01 5.469468087553e-01 5.458859278095e-01 5.448234945460e-01 5.437560854171e-01 5.426750338268e-01 5.415843623693e-01 5.404882848272e-01 5.393855906778e-01 5.382813930844e-01 5.371686094065e-01 5.360438116341e-01 5.349123103122e-01 5.337711669222e-01 5.326228640252e-01 5.314735800746e-01 5.303149862548e-01 5.291458957181e-01 5.279687329648e-01 5.267803041726e-01 5.255885060989e-01 5.243952259355e-01 5.231916026853e-01 5.219767413764e-01 5.207510993962e-01 5.195199132770e-01 5.182900612208e-01 5.170524163724e-01 5.158001948470e-01 5.145393445829e-01 5.132732103201e-01 5.120037162827e-01 5.107316993944e-01 5.094464860500e-01 5.081506946256e-01 5.068525115419e-01 5.055472931111e-01 5.042397164680e-01 5.029251076476e-01 5.015977078964e-01 5.002657598708e-01 4.989295810342e-01 4.975863291930e-01 4.962404349230e-01 4.948851565803e-01 4.935208694639e-01 4.921519810083e-01 4.907777344328e-01 4.893977786728e-01 4.880138892839e-01 4.866170480501e-01 4.852153976338e-01 4.838116875045e-01 4.824017598928e-01 4.809848425107e-01 4.795590568856e-01 4.781246290783e-01 4.766916058071e-01 4.752537197230e-01 4.738073563749e-01 4.723518339650e-01 4.708882931210e-01 4.694247672238e-01 4.679616149485e-01 4.664902661042e-01 4.650087445846e-01 4.635194907404e-01 4.620278208203e-01 4.605375257840e-01 4.590429034722e-01 4.575377973521e-01 4.560244702644e-01 4.545075805633e-01 4.529896480023e-01 4.514712876205e-01 4.499458914988e-01 4.484094325275e-01 4.468677588145e-01 4.453239823422e-01 4.437786777087e-01 4.422313424479e-01 4.406730550994e-01 4.391100512104e-01 4.375433270586e-01 4.359726272537e-01 4.344021613264e-01 4.328238032012e-01 4.312382668292e-01 4.296504803347e-01 4.280594946307e-01 4.264652859340e-01 4.248694225629e-01 4.232640411127e-01 4.216574926302e-01 4.200493371811e-01 4.184376590519e-01 4.168214703197e-01 4.152010814451e-01 4.135771193607e-01 4.119541017186e-01 4.103277715876e-01 4.086967777510e-01 4.070610025465e-01 4.054218610179e-01 4.037852688485e-01 4.021461605473e-01 4.005014452735e-01 3.988525796082e-01 3.972008632724e-01 3.955505127072e-01 3.939011897007e-01 3.922442390961e-01 3.905850634970e-01 3.889228881685e-01 3.872619522087e-01 3.856004396201e-01 3.839355003819e-01 3.822683338011e-01 3.805992786295e-01 3.789280596755e-01 3.772595675511e-01 3.755872597579e-01 3.739137201247e-01 3.722409052196e-01 3.705646431000e-01 3.688899945051e-01 3.672141122484e-01 3.655389712494e-01 3.638640291252e-01 3.621855960739e-01 3.605078729411e-01 3.588314846820e-01 3.571556681618e-01 3.554829883046e-01 3.538075887408e-01 3.521306834086e-01 3.504577410454e-01 3.487849081046e-01 3.471153512264e-01 3.454453728322e-01 3.437730674353e-01 3.421071358963e-01 3.404417089123e-01 3.387783022936e-01 3.371174530668e-01 3.354554149359e-01 3.337979200080e-01 3.321434296669e-01 3.304896372375e-01 3.288404336143e-01 3.271927280609e-01 3.255482858726e-01 3.239061642058e-01 3.222665387635e-01 3.206340813139e-01 3.190014640821e-01 3.173741312084e-01 3.157500517333e-01 3.141273070014e-01 3.125128073310e-01 3.109012894973e-01 3.092929745977e-01 3.076900556922e-01 3.060908587083e-01 3.044977164845e-01 3.029105049244e-01 3.013258884067e-01 2.997487287129e-01 2.981756112985e-01 2.966084850632e-01 2.950494612694e-01 2.934934813465e-01 2.919456973846e-01 2.904032407033e-01 2.888672213588e-01 2.873399491873e-01 2.858176326750e-01 2.843035249350e-01 2.827963626755e-01 2.812963816590e-01 2.798062926946e-01 2.783214654581e-01 2.768458196561e-01 2.753790718730e-01 2.739194506606e-01 2.724707529594e-01 2.710289399551e-01 2.695969766563e-01 2.681748531997e-01 2.667606489874e-01 2.653590246545e-01 2.639642689722e-01 2.625813108362e-01 2.612086110729e-01 2.598443997537e-01 2.584948492834e-01 2.571535585828e-01 2.558231845448e-01 2.545070450289e-01 2.531986296982e-01 2.519051030622e-01 2.506221765595e-01 2.493507099610e-01 2.480954684103e-01 2.468491684760e-01 2.456177385149e-01 2.443984760177e-01 2.431920393016e-01 2.420016822092e-01 2.408225515301e-01 2.396610397081e-01 2.385107455609e-01 2.373749393114e-01 2.362551996251e-01 2.351491036189e-01 2.340603095427e-01 2.329861007339e-01 2.319254527333e-01 2.308853204048e-01 2.298574437774e-01 2.288469406213e-01 2.278539657927e-01 2.268751313734e-01 2.259171864089e-01 2.249755358179e-01 2.240496703939e-01 2.231428631820e-01 2.222533080098e-01 2.213830223385e-01 2.205312317020e-01 2.196956482673e-01 2.188836640841e-01 2.180865428600e-01 2.173123001248e-01 2.165551581775e-01 2.158178227889e-01 2.151035078171e-01 2.144059230599e-01 2.137311775447e-01 2.130776135375e-01 2.124423623493e-01 2.118312590716e-01 2.112394139274e-01 2.106696091790e-01 2.101233777124e-01 2.095954685121e-01 2.090940502305e-01 2.086124357532e-01 2.081532144382e-01 2.077192048736e-01 2.073039660693e-01 2.069165592854e-01 2.065495736983e-01 2.062058383679e-01 2.058886392321e-01 2.055915244773e-01 2.053230693370e-01 2.050747925015e-01 2.048518378245e-01 2.046560072283e-01 2.044796129980e-01 2.043348322258e-01 2.042098646746e-01 2.041116897721e-01 2.040404685718e-01 2.039903555025e-01 2.039713087221e-01 2.039737981311e-01 2.040026339378e-01 2.040612066226e-01 2.041383983622e-01 2.042497883388e-01 2.043827900773e-01 2.045434144658e-01 2.047316403470e-01 2.049410888150e-01 2.051840959999e-01 2.054485044027e-01 2.057422721347e-01 2.060646655048e-01 2.064080708955e-01 2.067861555083e-01 2.071839944507e-01 2.076121518963e-01 2.080694291031e-01 2.085491400079e-01 2.090607601639e-01 2.095954696225e-01 2.101597813575e-01 2.107524055985e-01 2.113683040566e-01 2.120175701106e-01 2.126896171241e-01 2.133902842154e-01 2.141187979412e-01 2.148722011842e-01 2.156571977823e-01 2.164659269309e-01 2.173039844799e-01 2.181698517445e-01 2.190601897627e-01 2.199819804001e-01 2.209266642655e-01 2.219025694676e-01 2.229038367184e-01 2.239307740443e-01 2.249892472852e-01 2.260703854475e-01 2.271824367571e-01 2.283200609253e-01 2.294836371125e-01 2.306768778606e-01 2.318935620095e-01 2.331404594156e-01 2.344131600768e-01 2.357111374908e-01 2.370396713917e-01 2.383910329761e-01 2.397722101514e-01 2.411790171399e-01 2.426097739585e-01 2.440721001552e-01 2.455566054368e-01 2.470692014905e-01 2.486082102470e-01 2.501720477061e-01 2.517655939189e-01 2.533807104620e-01 2.550242643828e-01 2.566932233680e-01 2.583871074292e-01 2.601093785807e-01 2.618538336534e-01 2.636268558533e-01 2.654234964055e-01 2.672441447837e-01 2.690926922137e-01 2.709639532097e-01 2.728615802478e-01 2.747848248246e-01 2.767293089637e-01 2.787024865665e-01 2.806973935509e-01 2.827175687083e-01 2.847621385814e-01 2.868293582046e-01 2.889229012240e-01 2.910367781683e-01 2.931764316432e-01 2.953396068537e-01 2.975232114505e-01 2.997344798197e-01 3.019642223496e-01 3.042197667768e-01 3.064966983411e-01 3.087943261562e-01 3.111157311285e-01 3.134586733777e-01 3.158228517104e-01 3.182098130565e-01 3.206147410618e-01 3.230459304910e-01 3.254933716363e-01 3.279627265594e-01 3.304535096774e-01 3.329617945860e-01 3.354932092695e-01 3.380419231638e-01 3.406094532018e-01 3.431983893572e-01 3.458032708536e-01 3.484286675219e-01 3.510711072962e-01 3.537312536786e-01 3.564106565218e-01 3.591032098992e-01 3.618175628715e-01 3.645445707554e-01 3.672889847200e-01 3.700518331798e-01 3.728269486917e-01 3.756191343190e-01 3.784242981210e-01 3.812442760060e-01 3.840802958076e-01 3.869276404403e-01 3.897909008506e-01 3.926661341950e-01 3.955518604678e-01 3.984533634615e-01 4.013632504736e-01 4.042859324635e-01 4.072213237783e-01 4.101629093916e-01 4.131206475117e-01 4.160824442728e-01 4.190559263228e-01 4.220393064664e-01 4.250274652948e-01 4.280292524688e-01 4.310325290528e-01 4.340456854395e-01 4.370665863577e-01 4.400895065023e-01 4.431230113316e-01 4.461584563871e-01 4.491974076930e-01 4.522439732797e-01 4.552902279335e-01 4.583423645313e-01 4.613968187143e-01 4.644515131084e-01 4.675116671969e-01 4.705655226182e-01 4.736265591714e-01 4.766841706426e-01 4.797409350678e-01 4.828004374629e-01 4.858518066952e-01 4.889053879265e-01 4.919545296408e-01 4.949985364476e-01 4.980425052299e-01 5.010770981283e-01 5.041095542585e-01 5.071356898797e-01 5.101525648412e-01 5.131660141617e-01 5.161682403828e-01 5.191654493189e-01 5.221529036399e-01 5.251276634496e-01 5.280981316903e-01 5.310514928586e-01 5.339970511296e-01 5.369314612343e-01 5.398485294224e-01 5.427581509007e-01 5.456489124846e-01 5.485267554096e-01 5.513911696533e-01 5.542350355266e-01 5.570680179347e-01 5.598790424924e-01 5.626746436908e-01 5.654527742116e-01 5.682072328746e-01 5.709489210064e-01 5.736645391056e-01 5.763606582516e-01 5.790379065676e-01 5.816859076680e-01 5.843190326243e-01 5.869241894860e-01 5.895053484375e-01 5.920650267650e-01 5.945923781367e-01 5.971019428750e-01 5.995797838139e-01 6.020299571261e-01 6.044571282978e-01 6.068492034703e-01 6.092183541198e-01 6.115545654760e-01 6.138617159011e-01 6.161397058543e-01 6.183820266932e-01 6.205975166048e-01 6.227777554065e-01 6.249246071529e-01 6.270410866333e-01 6.291186797539e-01 6.311671518929e-01 6.331775350874e-01 6.351505290372e-01 6.370925763575e-01 6.389924657788e-01 6.408604280589e-01 6.426891564576e-01 6.444774914563e-01 6.462322230398e-01 6.479419067408e-01 6.496169027942e-01 6.512503761196e-01 6.528427313464e-01 6.543982474999e-01 6.559083087596e-01 6.573793163290e-01 6.588091848804e-01 6.601944627757e-01 6.615412294903e-01 6.628405870099e-01 6.640986134909e-01 6.653147690524e-01 6.664854272226e-01 6.676141456326e-01 6.686965453657e-01 6.697361476393e-01 6.707298825733e-01 6.716782159899e-01 6.725849344305e-01 6.734424177475e-01 6.742564424881e-01 6.750254850927e-01 6.757481295641e-01 6.764265326911e-01 6.770578926151e-01 6.776452990107e-01 6.781851371772e-01 6.786801780961e-01 6.791296309385e-01 6.795323295607e-01 6.798931041817e-01 6.802043045423e-01 6.804738906040e-01 6.806971806188e-01 6.808742890070e-01 6.810092528311e-01 6.810963372821e-01 6.811419876713e-01 6.811425066376e-01 6.810987268797e-01 6.810150409648e-01 6.808830561874e-01 6.807128199801e-01 6.804989643885e-01 6.802401246683e-01 6.799458812448e-01 6.796030998963e-01 6.792245414292e-01 6.788048073925e-01 6.783428246476e-01 6.778472112510e-01 6.773059337947e-01 6.767310774951e-01 6.761170187974e-01 6.754640500142e-01 6.747794548034e-01 6.740519632305e-01 6.732948683699e-01 6.725009126370e-01 6.716692478975e-01 6.708128304275e-01 6.699141408190e-01 6.689895456003e-01 6.680323939435e-01 6.670418622280e-01 6.660282552820e-01 6.649767435609e-01 6.639029322213e-01 6.628014234402e-01 6.616667041615e-01 6.605166755681e-01 6.593321220476e-01 6.581293804692e-01 6.569036536982e-01 6.556492033102e-01 6.543832946696e-01 6.530869909197e-01 6.517766949314e-01 6.504477152626e-01 6.490950555529e-01 6.477347477569e-01 6.463500136805e-01 6.449538714899e-01 6.435476151337e-01 6.421189277944e-01 6.406890968234e-01 6.392390001434e-01 6.377807036259e-01 6.363165140639e-01 6.348348982979e-01 6.333555069863e-01 6.318625375436e-01 6.303646438066e-01 6.288656979597e-01 6.273537286652e-01 6.258465236702e-01 6.243288532485e-01 6.228104396257e-01 6.212954958711e-01 6.197679760813e-01 6.182520571072e-01 6.167281563730e-01 6.152060101204e-01 6.136907174034e-01 6.121664200707e-01 6.106533557199e-01 6.091377401681e-01 6.076235084050e-01 6.061203988294e-01 6.046090546455e-01 6.031108235725e-01 6.016131721975e-01 6.001170962390e-01 5.986334715596e-01 5.971444606278e-01 5.956683585436e-01 5.941949150031e-01 5.927231604634e-01 5.912639317134e-01 5.898014617126e-01 5.883507232952e-01 5.869041778590e-01 5.854604832289e-01 5.840274924390e-01 5.825929518977e-01 5.811681198285e-01 5.797477744376e-01 5.783289078122e-01 5.769213492938e-01 5.755101946538e-01 5.741096156169e-01 5.727103062907e-01 5.713126271949e-01 5.699236888565e-01 5.685330548383e-01 5.671472105745e-01 5.657644597502e-01 5.643800079739e-01 5.630009264433e-01 5.616193603151e-01 5.602405783344e-01 5.588624825930e-01 5.574812319679e-01 5.561050201096e-01 5.547239023829e-01 5.533429471664e-01 5.519614762597e-01 5.505770305484e-01 5.491915039861e-01 5.478034347635e-01 5.464138210008e-01 5.450233426965e-01 5.436307857070e-01 5.422370994793e-01 5.408425249808e-01 5.394449389848e-01 5.380485425122e-01 5.366508876882e-01 5.352532694583e-01 5.338581497447e-01 5.324649720259e-01 5.310748990135e-01 5.296903851380e-01 5.283085598181e-01 5.269350311978e-01 5.255691703694e-01 5.242107430966e-01 5.228671867814e-01 5.215326427509e-01 5.202142330635e-01 5.189138084526e-01 5.176298279692e-01 5.163703130460e-01 5.151310207656e-01 5.139199459651e-01 5.127367533217e-01 5.115829162373e-01 5.104666105691e-01 5.093852194877e-01 5.083443699109e-01 5.073498365590e-01 5.063976093715e-01 5.055014920955e-01 5.046543700958e-01 5.038681725648e-01 5.031437087242e-01 5.024812933066e-01 5.018924982032e-01 5.013738640706e-01 5.009323055342e-01 5.005751086757e-01 5.002989315386e-01 5.001149992218e-01 5.000229386930e-01 5.000268639351e-01 5.001346797797e-01 5.003415887748e-01 5.006604256841e-01 5.010859584509e-01 5.016269685114e-01 5.022864708647e-01 5.030603893333e-01 5.039607225432e-01 5.049795971715e-01 5.061248396608e-01 5.073964799449e-01 5.087919509583e-01 5.103161288655e-01 5.119635947251e-01 5.137401516170e-01 5.156422114551e-01 5.176636606096e-01 5.198127872557e-01 5.220776601140e-01 5.244594259167e-01 5.269556418090e-01 5.295593669470e-01 5.322729658065e-01 5.350822990437e-01 5.379923569378e-01 5.409931097818e-01 5.440751997524e-01 5.472434193069e-01 5.504790724787e-01 5.537827302013e-01 5.571450040562e-01 5.605559281495e-01 5.640170407406e-01 5.675069923761e-01 5.710289790568e-01 5.745714015462e-01 5.781195517208e-01 5.816764935582e-01 5.852225350714e-01 5.887537879749e-01 5.922622007987e-01 5.957327814388e-01 5.991644693977e-01 6.025434316963e-01 6.058616324099e-01 6.091129644458e-01 6.122827579771e-01 6.153693301373e-01 6.183604085050e-01 6.212492300017e-01 6.240293506039e-01 6.266895525104e-01 6.292282944700e-01 6.316354539891e-01 6.339077776502e-01 6.360397363613e-01 6.380241616332e-01 6.398610598666e-01 6.415437735288e-01 6.430697450443e-01 6.444412809598e-01 6.456511537525e-01 6.467060395768e-01 6.476018949739e-01 6.483429823874e-01 6.489306824035e-01 6.493716725577e-01 6.496681254051e-01 6.498264673819e-01 6.498557895470e-01 6.497615377823e-01 6.495579237668e-01 6.492528558725e-01 6.488589006417e-01 6.483915724368e-01 6.478640873174e-01 6.472924544440e-01 6.466936899934e-01 6.460885726195e-01 6.454964349222e-01 6.449361480834e-01 6.444339478349e-01 6.440086577544e-01 6.436863912438e-01 6.434921804557e-01 6.434480597349e-01 6.435846015007e-01 6.439226812130e-01 6.444883798295e-01 6.453104058921e-01 6.464069536487e-01 6.478067197268e-01 6.495300434411e-01 6.515944145515e-01 6.540277849682e-01 6.568350233468e-01 6.600408850752e-01 6.636509334354e-01 6.676725818855e-01 6.721197691856e-01 6.769862443927e-01 6.822796141688e-01 6.879916079389e-01 6.941132854378e-01 7.006431239286e-01 7.075561044641e-01 7.148470916092e-01 7.224895460236e-01 7.304605434722e-01 7.387441903636e-01 7.473000376992e-01 7.561118160464e-01 7.651412586560e-01 7.743524357524e-01 7.837242606153e-01 7.932048112144e-01 8.027706889294e-01 8.123776651928e-01 8.219859365096e-01 8.315683027839e-01 8.410729772565e-01 8.504696112371e-01 8.597214877916e-01 8.687808144541e-01 8.776261192116e-01 8.862083987132e-01 8.944948418210e-01 9.024591959368e-01 9.100528324790e-01 9.172596617459e-01 9.240421471850e-01 9.303678316598e-01 9.362211870655e-01 9.415640755033e-01 9.463831566747e-01 9.506557751869e-01 9.543606364565e-01 9.574867433880e-01 9.600150383221e-01 9.619427514779e-01 9.632555039768e-01 9.639535360875e-01 9.640346872342e-01 9.634990389604e-01 9.623581270160e-01 9.606145766830e-01 9.582871096128e-01 9.553913148247e-01 9.519427492712e-01 9.479799317431e-01 9.435163630964e-01 9.385965407048e-01 9.332603637595e-01 9.275363285864e-01 9.214936448497e-01 9.151657827681e-01 9.086148056139e-01 9.019105799774e-01 8.951013971176e-01 8.882700239535e-01 8.814843066880e-01 8.748179172691e-01 8.683590889755e-01 8.621762937640e-01 8.563640617563e-01 8.510004313346e-01 8.461674752719e-01 8.419539179155e-01 8.384295012148e-01 8.356757896711e-01 8.337620611457e-01 8.327476074247e-01 8.326939221766e-01 8.336419531596e-01 8.356312423626e-01 8.386860369170e-01 8.428196282520e-01 8.480377001076e-01 8.543254538372e-01 8.616666866468e-01 8.700282891886e-01 8.793675255789e-01 8.896360189090e-01 9.007712767591e-01 9.127116618041e-01 9.253793210363e-01 9.387051872029e-01 9.526062886676e-01 9.669967515358e-01 9.818034207401e-01 9.969332997083e-01 1.012307343075e+00 1.027847319576e+00 1.043463145260e+00 1.059088084573e+00 1.074639424118e+00 1.090047787764e+00 1.105247917175e+00 1.120167540412e+00 1.134752289172e+00 1.148944618035e+00 1.162689473320e+00 1.175942600493e+00 1.188655984104e+00 1.200796459104e+00 1.212326012836e+00 1.223217290146e+00 1.233449032733e+00 1.242999589964e+00 1.251856846058e+00 1.260012209148e+00 1.267461170503e+00 1.274207426541e+00 1.280254794058e+00 1.285619826442e+00 1.290314175267e+00 1.294359423115e+00 1.297785518361e+00 1.300617854598e+00 1.302892136157e+00 1.304646461569e+00 1.305920487350e+00 1.306760795703e+00 1.307211112337e+00 1.307325234322e+00 1.307151445398e+00 1.306740570051e+00 1.306153160355e+00 1.305435513830e+00 1.304646721239e+00 1.303841950219e+00 1.303067992192e+00 1.302386260932e+00 1.301839745669e+00 1.301477616974e+00 1.301352390999e+00 1.301499295263e+00 1.301963247941e+00 1.302787327164e+00 1.303999350729e+00 1.305634904886e+00 1.307727923728e+00 1.310296443166e+00 1.313371026174e+00 1.316970276949e+00 1.321107715627e+00 1.325800090009e+00 1.331056614812e+00 1.336878251792e+00 1.343268342316e+00 1.350221724885e+00 1.357723212485e+00 1.365758863124e+00 1.374298041762e+00 1.383306025444e+00 1.392742991080e+00 1.402551495701e+00 1.412670314905e+00 1.423023406735e+00 1.433527035158e+00 1.444084356087e+00 1.454588241775e+00 1.464924881104e+00 1.474966186391e+00 1.484582637979e+00 1.493635803395e+00 1.501981822238e+00 1.509474606092e+00 1.515970906621e+00 1.521327418385e+00 1.525405331633e+00 1.528081817672e+00 1.529238541466e+00 1.528769851791e+00 1.526600407787e+00 1.522662167028e+00 1.516920884164e+00 1.509372288678e+00 1.500027378794e+00 1.488954053313e+00 1.476237174840e+00 1.462002442259e+00 1.446427063846e+00 1.429704667888e+00 1.412081133219e+00 1.393836952430e+00 1.375272655469e+00 1.356722911817e+00 1.338539557010e+00 1.321075798284e+00 1.304686621488e+00 1.289710786211e+00 1.276448995272e+00 1.265164695040e+00 1.256060032603e+00 1.249263410861e+00 1.244829621040e+00 1.242731115361e+00 1.242860700820e+00 1.245036011724e+00 1.249016556844e+00 1.254511099897e+00 1.261188396745e+00 1.268714552906e+00 1.276754308069e+00 1.284976850261e+00 1.293108098547e+00 1.300894087361e+00 1.308136927005e+00 1.314710556714e+00 1.320526631710e+00 1.325572018805e+00 1.329885150203e+00 1.333545273366e+00 1.336691258897e+00 1.339465003997e+00 1.342047722590e+00 1.344614335091e+00 1.347312961325e+00 1.350294549637e+00 1.353643198211e+00 1.357403665456e+00 1.361578981390e+00 1.366085267376e+00 1.370819597131e+00 1.375605420641e+00 1.380238465289e+00 1.384510201313e+00 1.388171565612e+00 1.391021499113e+00 1.392870982652e+00 1.393567234056e+00 1.393043269952e+00 1.391259264674e+00 1.388283489918e+00 1.384238533492e+00 1.379310348753e+00 1.373769833961e+00 1.367892526700e+00 1.362015658764e+00 1.356456904442e+00 1.351490080964e+00 1.347385928568e+00 1.344276965401e+00 1.342242806698e+00 1.341250948762e+00 1.341137255513e+00 1.341683891629e+00 1.342544346144e+00 1.343350211586e+00 1.343707922957e+00 1.343188405005e+00 1.341468486982e+00 1.338226637751e+00 1.333250444509e+00 1.326465976584e+00 1.317832783634e+00 1.307504309869e+00 1.295682355940e+00 1.282655557268e+00 1.268818709133e+00 1.254518388936e+00 1.240163192957e+00 1.226084000306e+00 1.212525449442e+00 1.199696195714e+00 1.187613503649e+00 1.176256943434e+00 1.165495278657e+00 1.155098026375e+00 1.144884738684e+00 1.134600552419e+00 1.124094726513e+00 1.113282213908e+00 1.102119221437e+00 1.090754461686e+00 1.079311396863e+00 1.068034181098e+00 1.057193135088e+00 1.046949306627e+00 1.037506542231e+00 1.028876126097e+00 1.020960251019e+00 1.013590755466e+00 1.006404021912e+00 9.990724734821e-01 9.912168774517e-01 9.825145415371e-01 9.728275511634e-01 9.620823192220e-01 9.504957408178e-01 9.384165702068e-01 9.263363205834e-01 9.149097545964e-01 9.047014758965e-01 8.962575830528e-01 8.899058512378e-01 8.856789679398e-01 8.833913292680e-01 8.825159402508e-01 8.823965383682e-01 8.822904313009e-01 8.814706451668e-01 8.794427629639e-01 8.759027473294e-01 8.709074538323e-01 8.648236337691e-01 8.582670014717e-01 8.521019925475e-01 8.472042695870e-01 8.444083960515e-01 8.443218039397e-01 8.472299360636e-01 8.531173983713e-01 8.616263856088e-01 8.722689000379e-01 8.844799186148e-01 8.977598080767e-01 9.118045182353e-01 9.264281824670e-01 9.416437607696e-01 9.574859893579e-01 9.739348776436e-01 9.908747222283e-01 1.007899802262e+00 1.024470027959e+00 1.039850782052e+00 1.053232782896e+00 1.063940072621e+00 1.071401776254e+00 1.075373533271e+00 1.075909369727e+00 1.073291537307e+00 1.068083286079e+00 1.060863540727e+00 1.052205860138e+00 1.042586837646e+00 1.032295825911e+00 1.021591398736e+00 1.010727492441e+00 1.000167713330e+00 9.906657217358e-01 9.832456701188e-01 9.791349712869e-01 9.793630900693e-01 9.844990822986e-01 9.943140115349e-01 1.007630594700e+00 1.022616202545e+00 1.037064114818e+00 1.049016339958e+00 1.057265491786e+00 1.061649691270e+00 1.063291596002e+00 1.064275823447e+00 1.067178291743e+00 1.074256083868e+00 1.086542656158e+00 1.103442190135e+00 1.122664577570e+00 1.140924476874e+00 1.154900004006e+00 1.162120670325e+00 1.161812472589e+00 1.155092258698e+00 1.144831766754e+00 1.134931031792e+00 1.125111041795e+00 1.113672485004e+00 1.110028017142e+00 1.118997414148e+00 1.135616259527e+00 1.148841641872e+00 1.150235428476e+00 1.139717168355e+00 1.124330537668e+00 1.111356927093e+00 1.101611476495e+00 1.089202017262e+00 1.067898551244e+00 1.037948812023e+00 1.007366387254e+00 9.862033843926e-01 9.781209473131e-01 9.776993314806e-01 9.765249739412e-01 9.714883099650e-01 9.672622082068e-01 9.708675242413e-01 9.831873786846e-01 9.962314137656e-01 9.993488810962e-01 9.883366674909e-01 9.673651249417e-01 9.225617068885e-01 8.481582822020e-01 7.626648037203e-01 7.497357513933e-01 8.183059524380e-01 8.919536825337e-01 9.049975338295e-01 8.459467901266e-01 7.582804878431e-01 7.177242160394e-01 7.569084522114e-01 8.195056512801e-01 8.367420686635e-01 7.963556066349e-01 7.576864192642e-01 8.025523819477e-01 9.171074118266e-01 9.991686208300e-01 9.665154161403e-01 8.097776155311e-01 6.311271489129e-01 6.517303976481e-01 8.744600502318e-01 1.078616601859e+00 1.144907375205e+00 1.061864318053e+00 9.042369460248e-01 8.000081568584e-01 8.075044810274e-01 8.357913143984e-01 7.992518035041e-01 7.332230235896e-01 7.695620198722e-01 9.368257281395e-01 1.099192941263e+00 1.136086942001e+00 1.009613614773e+00 7.745148665214e-01 6.065366576844e-01 6.962680156426e-01 9.011323392635e-01 1.033407718170e+00 1.043126005444e+00 9.675442599047e-01 8.889779717117e-01 8.690368385727e-01 8.885443784035e-01 8.897432998736e-01 8.545289392346e-01 8.255836871201e-01 8.640110524368e-01 9.663149225428e-01 1.059937356287e+00 1.074166418656e+00 9.837619861729e-01 8.323926731987e-01 7.511136884783e-01 8.523121631237e-01 1.039637147916e+00 1.156203620026e+00 1.122228683668e+00 9.493753877718e-01 7.642421481345e-01 7.835388832702e-01 9.932055246847e-01 1.171719201617e+00 1.192580086551e+00 1.046567374566e+00 8.397025966642e-01 7.871401545899e-01 9.568510735115e-01 1.147087064758e+00 1.207013591845e+00 1.104075306084e+00 9.004286613344e-01 7.466004806181e-01 7.851329201935e-01 9.367923850116e-01 1.048577920156e+00 1.059138919563e+00 9.810858066978e-01 8.692494157090e-01 7.892818677132e-01 7.750740688689e-01 8.077258069672e-01 8.501812519525e-01 8.810825980140e-01
 6.031361483084e-01 6.032916816351e-01 6.042172456190e-01 6.052339720085e-01 6.054992069771e-01 6.051564336389e-01 6.051589199678e-01 6.059625467084e-01 6.068976510881e-01 6.071161539956e-01 6.067625269628e-01 6.067372055893e-01 6.074291958342e-01 6.082206261294e-01 6.083905994070e-01 6.081007539272e-01 6.081331007728e-01 6.087917326973e-01 6.094899528987e-01 6.096053266068e-01 6.093650827554e-01 6.095138047958e-01 6.102319632316e-01 6.108822529669e-01 6.109348242056e-01 6.107245005594e-01 6.109680028486e-01 6.117434900105e-01 6.123728455874e-01 6.123719080352e-01 6.121400328162e-01 6.124211122551e-01 6.132508371735e-01 6.138771425464e-01 6.138106928508e-01 6.135323363299e-01 6.138402127043e-01 6.147171322200e-01 6.153277310640e-01 6.151878112114e-01 6.148563138809e-01 6.151731299444e-01 6.160725012221e-01 6.166511718149e-01 6.164302292389e-01 6.160458540388e-01 6.163666791878e-01 6.172625964792e-01 6.177787832272e-01 6.174801397485e-01 6.170725803050e-01 6.173986726067e-01 6.182546833726e-01 6.186825016003e-01 6.183251987250e-01 6.179214712580e-01 6.182568268739e-01 6.190551276496e-01 6.193861341189e-01 6.189868537820e-01 6.186129431193e-01 6.189541576636e-01 6.196720894391e-01 6.199061844702e-01 6.194887543198e-01 6.191529793218e-01 6.194866150471e-01 6.201164206156e-01 6.202639257250e-01 6.198436895068e-01 6.195496063381e-01 6.198622754215e-01 6.203978824926e-01 6.204775018808e-01 6.200671170700e-01 6.198002292153e-01 6.200729686330e-01 6.205164075960e-01 6.205396041276e-01 6.201478098485e-01 6.199015334432e-01 6.201224372116e-01 6.204740739538e-01 6.204548114222e-01 6.200846085076e-01 6.198504106185e-01 6.200179617337e-01 6.202898585735e-01 6.202391593870e-01 6.198905608801e-01 6.196531702840e-01 6.197547613604e-01 6.199508792741e-01 6.198835115245e-01 6.195501354502e-01 6.192871455934e-01 6.193070235983e-01 6.194309502241e-01 6.193529236032e-01 6.190342308057e-01 6.187314143523e-01 6.186553016381e-01 6.187092900122e-01 6.186284120940e-01 6.183203875592e-01 6.179705198622e-01 6.177993561302e-01 6.177853698252e-01 6.177018024176e-01 6.174067092839e-01 6.170139477360e-01 6.167516357404e-01 6.166661021160e-01 6.165749375084e-01 6.162946431551e-01 6.158772473806e-01 6.155386226169e-01 6.153751425252e-01 6.152582317494e-01 6.149983610435e-01 6.145812365213e-01 6.141782791144e-01 6.139272089385e-01 6.137641236255e-01 6.135185394684e-01 6.131206185972e-01 6.126754293488e-01 6.123265507158e-01 6.120917166343e-01 6.118447829762e-01 6.114694982086e-01 6.109984732014e-01 6.105628013550e-01 6.102369847146e-01 6.099583229285e-01 6.096043966154e-01 6.091345068119e-01 6.086399751010e-01 6.082220526040e-01 6.078803452366e-01 6.075231515997e-01 6.070781303082e-01 6.065676289526e-01 6.060795160862e-01 6.056564945887e-01 6.052626601681e-01 6.048312421971e-01 6.043355771532e-01 6.038117595551e-01 6.033117229189e-01 6.028526313225e-01 6.024023822222e-01 6.019167620829e-01 6.013853918465e-01 6.008349774066e-01 6.003017281710e-01 5.997932427051e-01 5.992855128051e-01 5.987487097641e-01 5.981787183931e-01 5.975923516559e-01 5.970113527641e-01 5.964493428294e-01 5.958900901679e-01 5.953095406620e-01 5.947007625506e-01 5.940701078227e-01 5.934465034503e-01 5.928413358978e-01 5.922409631819e-01 5.916188486987e-01 5.909647664139e-01 5.902966420881e-01 5.896389337348e-01 5.889964844939e-01 5.883514153174e-01 5.876802186187e-01 5.869834687116e-01 5.862817800062e-01 5.855874215619e-01 5.848996660762e-01 5.841983788168e-01 5.834752913450e-01 5.827405829643e-01 5.820025163160e-01 5.812641548704e-01 5.805168273008e-01 5.797577362344e-01 5.789913920497e-01 5.782228884699e-01 5.774450748979e-01 5.766522429030e-01 5.758482808520e-01 5.750453356069e-01 5.742448583745e-01 5.734347791434e-01 5.726084045000e-01 5.717657560715e-01 5.709227662801e-01 5.700814600045e-01 5.692348653994e-01 5.683725961400e-01 5.674961258694e-01 5.666151352324e-01 5.657327780313e-01 5.648447626153e-01 5.639431551894e-01 5.630307570798e-01 5.621123643562e-01 5.611921467140e-01 5.602659554655e-01 5.593291153549e-01 5.583790875759e-01 5.574221037106e-01 5.564638354747e-01 5.554980025095e-01 5.545247857517e-01 5.535395593513e-01 5.525453034371e-01 5.515441502461e-01 5.505359102108e-01 5.495202198020e-01 5.485000535473e-01 5.474693913696e-01 5.464280091245e-01 5.453786426602e-01 5.443212717792e-01 5.432607244541e-01 5.421968895862e-01 5.411214121942e-01 5.400349732751e-01 5.389409762493e-01 5.378425117410e-01 5.367435647281e-01 5.356381821650e-01 5.345212528300e-01 5.333945986802e-01 5.322627821654e-01 5.311252315886e-01 5.299853984855e-01 5.288384181770e-01 5.276790708692e-01 5.265138706063e-01 5.253399723788e-01 5.241586135062e-01 5.229758890651e-01 5.217862449007e-01 5.205846702176e-01 5.193771584987e-01 5.181565743676e-01 5.169345473647e-01 5.157111819705e-01 5.144765058348e-01 5.132332668341e-01 5.119800607954e-01 5.107201939980e-01 5.094613051742e-01 5.081970804603e-01 5.069176298106e-01 5.056296533541e-01 5.043373661558e-01 5.030432249577e-01 5.017458340104e-01 5.004359282994e-01 4.991169136714e-01 4.977931738876e-01 4.964662131710e-01 4.951350307848e-01 4.937980444277e-01 4.924494718824e-01 4.910969248436e-01 4.897393853056e-01 4.883759665848e-01 4.870100782137e-01 4.856357855177e-01 4.842526600517e-01 4.828658293745e-01 4.814735493602e-01 4.800778984216e-01 4.786758309495e-01 4.772642593252e-01 4.758464942061e-01 4.744278031938e-01 4.730047397585e-01 4.715740529300e-01 4.701344584547e-01 4.686880750370e-01 4.672409038999e-01 4.657932121550e-01 4.643354639843e-01 4.628702108744e-01 4.613974524835e-01 4.599244244112e-01 4.584522270853e-01 4.569737076300e-01 4.554845416857e-01 4.539883243590e-01 4.524905805568e-01 4.509947145174e-01 4.494967605011e-01 4.479881890942e-01 4.464704857112e-01 4.449511522810e-01 4.434304842069e-01 4.419113557786e-01 4.403847223139e-01 4.388479957382e-01 4.373085065635e-01 4.357657744030e-01 4.342232572213e-01 4.326783297387e-01 4.311229561110e-01 4.295626645600e-01 4.280013706887e-01 4.264366672331e-01 4.248725405052e-01 4.233015144170e-01 4.217240053116e-01 4.201444048822e-01 4.185622071963e-01 4.169787461824e-01 4.153921577004e-01 4.137985543983e-01 4.122038834523e-01 4.106083531028e-01 4.090102122437e-01 4.074099969041e-01 4.058028171282e-01 4.041951658831e-01 4.025885460193e-01 4.009795000338e-01 3.993669291964e-01 3.977500732523e-01 3.961295683105e-01 3.945145393727e-01 3.928967623033e-01 3.912744182614e-01 3.896491714376e-01 3.880201294090e-01 3.863950639367e-01 3.847696513853e-01 3.831394082014e-01 3.815079374266e-01 3.798742240255e-01 3.782406864303e-01 3.766100074058e-01 3.749739302062e-01 3.733378098501e-01 3.717017938192e-01 3.700640714904e-01 3.684278494327e-01 3.667907884621e-01 3.651529903983e-01 3.635167227352e-01 3.618787811216e-01 3.602410622007e-01 3.586040932020e-01 3.569677449903e-01 3.553348460150e-01 3.536984539354e-01 3.520630566733e-01 3.504311225867e-01 3.487989101020e-01 3.471708782718e-01 3.455418742742e-01 3.439115466048e-01 3.422867428519e-01 3.406622780651e-01 3.390431379365e-01 3.374240088485e-01 3.358040213664e-01 3.341888152669e-01 3.325766173458e-01 3.309679419105e-01 3.293623496470e-01 3.277562279596e-01 3.261558065721e-01 3.245584650538e-01 3.229643273807e-01 3.213751484827e-01 3.197869280175e-01 3.182044763911e-01 3.166250013852e-01 3.150485332769e-01 3.134794684638e-01 3.119133181148e-01 3.103510281301e-01 3.087942688828e-01 3.072400967958e-01 3.056941202241e-01 3.041530852896e-01 3.026141034153e-01 3.010838271674e-01 2.995548425229e-01 2.980361833797e-01 2.965236217453e-01 2.950135326898e-01 2.935135333405e-01 2.920162888750e-01 2.905271626200e-01 2.890471295256e-01 2.875700155068e-01 2.861029455093e-01 2.846421453140e-01 2.831884299058e-01 2.817446589479e-01 2.803057264650e-01 2.788769501603e-01 2.774551333770e-01 2.760414331428e-01 2.746392130957e-01 2.732420931568e-01 2.718561336873e-01 2.704789097237e-01 2.691103257533e-01 2.677534251143e-01 2.664033542554e-01 2.650649599377e-01 2.637367943980e-01 2.624170076750e-01 2.611120148683e-01 2.598130987507e-01 2.585259655175e-01 2.572534078186e-01 2.559872975662e-01 2.547366583448e-01 2.534953249690e-01 2.522660779058e-01 2.510503114691e-01 2.498454368185e-01 2.486560005980e-01 2.474761794403e-01 2.463095881564e-01 2.451578274669e-01 2.440170129862e-01 2.428933932004e-01 2.417812801589e-01 2.406821305958e-01 2.396003786165e-01 2.385295686923e-01 2.374753135104e-01 2.364370555270e-01 2.354113019549e-01 2.344040370370e-01 2.334100892361e-01 2.324316823898e-01 2.314715061664e-01 2.305229786068e-01 2.295952434143e-01 2.286819534963e-01 2.277866244306e-01 2.269086647328e-01 2.260454364363e-01 2.252020181968e-01 2.243747547844e-01 2.235665279453e-01 2.227769466298e-01 2.220030654485e-01 2.212504316124e-01 2.205157239739e-01 2.197994502607e-01 2.191033382502e-01 2.184253901228e-01 2.177679221199e-01 2.171313490143e-01 2.165106041494e-01 2.159152487619e-01 2.153369532288e-01 2.147804593502e-01 2.142452234892e-01 2.137289174327e-01 2.132378289040e-01 2.127629914309e-01 2.123125298526e-01 2.118858384257e-01 2.114757099720e-01 2.110929881865e-01 2.107287343254e-01 2.103885106562e-01 2.100720568328e-01 2.097751309193e-01 2.095056363453e-01 2.092554479895e-01 2.090302571279e-01 2.088285912127e-01 2.086476610227e-01 2.084956873911e-01 2.083637527132e-01 2.082561025738e-01 2.081760990645e-01 2.081140840703e-01 2.080833387773e-01 2.080729704162e-01 2.080884457938e-01 2.081300537532e-01 2.081922489476e-01 2.082847639134e-01 2.083990851265e-01 2.085396653855e-01 2.087089720575e-01 2.088976210101e-01 2.091174090841e-01 2.093587860907e-01 2.096264832178e-01 2.099238693740e-01 2.102410460286e-01 2.105916517001e-01 2.109620130002e-01 2.113605667541e-01 2.117879322021e-01 2.122355077796e-01 2.127162490049e-01 2.132188026448e-01 2.137493711399e-01 2.143067680358e-01 2.148874210275e-01 2.155010998288e-01 2.161344202220e-01 2.167981699270e-01 2.174892997496e-01 2.182029991780e-01 2.189482101361e-01 2.197152901266e-01 2.205132401073e-01 2.213370632085e-01 2.221837966768e-01 2.230636261797e-01 2.239637343383e-01 2.248947857713e-01 2.258519913262e-01 2.268333179507e-01 2.278449917769e-01 2.288795024507e-01 2.299435603277e-01 2.310331771250e-01 2.321483494780e-01 2.332926718277e-01 2.344594973994e-01 2.356557198698e-01 2.368779777877e-01 2.381253117623e-01 2.394013560330e-01 2.407013983801e-01 2.420290051471e-01 2.433826815742e-01 2.447607362542e-01 2.461676189840e-01 2.475975473289e-01 2.490557204861e-01 2.505398474856e-01 2.520470422364e-01 2.535840516901e-01 2.551430001767e-01 2.567292685758e-01 2.583411305428e-01 2.599757127372e-01 2.616399324372e-01 2.633258063868e-01 2.650380523189e-01 2.667758870871e-01 2.685368861500e-01 2.703256924488e-01 2.721346071585e-01 2.739709145455e-01 2.758316515025e-01 2.777145324122e-01 2.796253026884e-01 2.815558061981e-01 2.835116480721e-01 2.854930532141e-01 2.874945877447e-01 2.895240272991e-01 2.915717400512e-01 2.936457925380e-01 2.957419078116e-01 2.978585938691e-01 3.000024553981e-01 3.021640886729e-01 3.043503683997e-01 3.065584767847e-01 3.087865652256e-01 3.110384827688e-01 3.133104856051e-01 3.156037026721e-01 3.179186921027e-01 3.202515702155e-01 3.226093762081e-01 3.249839772142e-01 3.273790773967e-01 3.297960880427e-01 3.322284328289e-01 3.346833031633e-01 3.371567237547e-01 3.396482021191e-01 3.421600454580e-01 3.446854390188e-01 3.472325084306e-01 3.497953350899e-01 3.523766782947e-01 3.549761090766e-01 3.575882027065e-01 3.602200284532e-01 3.628656115060e-01 3.655265164787e-01 3.682062491421e-01 3.708968965023e-01 3.736053415135e-01 3.763266840808e-01 3.790599121267e-01 3.818097650600e-01 3.845687835938e-01 3.873444316865e-01 3.901324714400e-01 3.929288333581e-01 3.957404816490e-01 3.985601427257e-01 4.013924467800e-01 4.042352421594e-01 4.070860932703e-01 4.099495953693e-01 4.128179326267e-01 4.156987559604e-01 4.185864109113e-01 4.214801380059e-01 4.243838166353e-01 4.272919197666e-01 4.302076996043e-01 4.331301904316e-01 4.360551092965e-01 4.389887297197e-01 4.419231358139e-01 4.448631550320e-01 4.478088447539e-01 4.507527589863e-01 4.537043740213e-01 4.566542170522e-01 4.596060566304e-01 4.625612474759e-01 4.655119851380e-01 4.684677366893e-01 4.714191562938e-01 4.743693989493e-01 4.773223110643e-01 4.802667149214e-01 4.832133670150e-01 4.861547418707e-01 4.890894260647e-01 4.920240339845e-01 4.949493101279e-01 4.978717930978e-01 5.007874841767e-01 5.036930700797e-01 5.065973438514e-01 5.094863900007e-01 5.123716082207e-01 5.152463428465e-01 5.181085235611e-01 5.209668293918e-01 5.238066776820e-01 5.266392652735e-01 5.294581838342e-01 5.322611222306e-01 5.350560743768e-01 5.378322077432e-01 5.405957077117e-01 5.433452302645e-01 5.460732067635e-01 5.487911924458e-01 5.514868838766e-01 5.541664794617e-01 5.568293734820e-01 5.594676932809e-01 5.620928233583e-01 5.646921652677e-01 5.672724832686e-01 5.698336748666e-01 5.723663809815e-01 5.748827932028e-01 5.773710309132e-01 5.798360438232e-01 5.822802662873e-01 5.846931280682e-01 5.870856891229e-01 5.894473843875e-01 5.917831912269e-01 5.940942235488e-01 5.963711451700e-01 5.986256348543e-01 6.008469500675e-01 6.030392143226e-01 6.052032542413e-01 6.073305395540e-01 6.094325761285e-01 6.114985886102e-01 6.135319543375e-01 6.155375641246e-01 6.175018698097e-01 6.194384945904e-01 6.213367832927e-01 6.231991024142e-01 6.250307041228e-01 6.268198299450e-01 6.285774725996e-01 6.302976649489e-01 6.319769362752e-01 6.336237178425e-01 6.352263213337e-01 6.367944184429e-01 6.383228425225e-01 6.398091569902e-01 6.412590906648e-01 6.426649217706e-01 6.440344009656e-01 6.453606819602e-01 6.466453688744e-01 6.478896728805e-01 6.490900405076e-01 6.502502505852e-01 6.513668489787e-01 6.524392585932e-01 6.534727711476e-01 6.544593035667e-01 6.554041526595e-01 6.563043972613e-01 6.571608378965e-01 6.579748060143e-01 6.587425486416e-01 6.594678460834e-01 6.601460549184e-01 6.607826933850e-01 6.613726952873e-01 6.619195341240e-01 6.624227680072e-01 6.628780234693e-01 6.632917922905e-01 6.636605630893e-01 6.639836265576e-01 6.642636347124e-01 6.644984464491e-01 6.646910041453e-01 6.648375270440e-01 6.649403853769e-01 6.650024272747e-01 6.650171587456e-01 6.649924287903e-01 6.649234562849e-01 6.648104392103e-01 6.646592019215e-01 6.644616383818e-01 6.642266305580e-01 6.639486120719e-01 6.636284125740e-01 6.632711708651e-01 6.628698369586e-01 6.624336799032e-01 6.619561148001e-01 6.614406565777e-01 6.608900256399e-01 6.602963021736e-01 6.596698474263e-01 6.590061795749e-01 6.583033481945e-01 6.575730658401e-01 6.567996260844e-01 6.559996360895e-01 6.551630500865e-01 6.542905953210e-01 6.533960518879e-01 6.524586458347e-01 6.514982747601e-01 6.505062213919e-01 6.494808202619e-01 6.484361432202e-01 6.473552818209e-01 6.462528697100e-01 6.451251088083e-01 6.439657521877e-01 6.427918905483e-01 6.415849921465e-01 6.403610196029e-01 6.391155036237e-01 6.378438057025e-01 6.365609225846e-01 6.352503348338e-01 6.339261278749e-01 6.325868850065e-01 6.312242991386e-01 6.298559017087e-01 6.284643498459e-01 6.270619499431e-01 6.256511022215e-01 6.242196609399e-01 6.227891757060e-01 6.213378656705e-01 6.198832632635e-01 6.184223976976e-01 6.169456301194e-01 6.154745345775e-01 6.139884660965e-01 6.125001225711e-01 6.110119117215e-01 6.095112924432e-01 6.080209494802e-01 6.065188483232e-01 6.050184603093e-01 6.035227914475e-01 6.020167856405e-01 6.005238101654e-01 5.990251227874e-01 5.975288113265e-01 5.960403054344e-01 5.945459348882e-01 5.930641242665e-01 5.915811461482e-01 5.901022888185e-01 5.886341463009e-01 5.871611484210e-01 5.857042511278e-01 5.842453713656e-01 5.827934403958e-01 5.813523141540e-01 5.799089550183e-01 5.784802683786e-01 5.770533960535e-01 5.756325271871e-01 5.742246819000e-01 5.728152024867e-01 5.714191405453e-01 5.700266288866e-01 5.686392108800e-01 5.672628655485e-01 5.658856923578e-01 5.645221632226e-01 5.631602699753e-01 5.618042910995e-01 5.604603416964e-01 5.591127253915e-01 5.577764932396e-01 5.564431311585e-01 5.551121323864e-01 5.537901892328e-01 5.524676139023e-01 5.511495346781e-01 5.498381316315e-01 5.485239352578e-01 5.472175455923e-01 5.459086891161e-01 5.446025626341e-01 5.432976743942e-01 5.419905840930e-01 5.406878441956e-01 5.393817986015e-01 5.380768295702e-01 5.367702367965e-01 5.354617502247e-01 5.341515603275e-01 5.328399074590e-01 5.315256264654e-01 5.302088422870e-01 5.288902994843e-01 5.275681450809e-01 5.262452230713e-01 5.249198352258e-01 5.235923816541e-01 5.222619391130e-01 5.209314516019e-01 5.195995380549e-01 5.182679706196e-01 5.169357868178e-01 5.156064812272e-01 5.142779280448e-01 5.129532610029e-01 5.116326889996e-01 5.103173274031e-01 5.090107070234e-01 5.077099192740e-01 5.064214501731e-01 5.051431622598e-01 5.038776658263e-01 5.026308437950e-01 5.013969730685e-01 5.001861215616e-01 4.989965806846e-01 4.978295140645e-01 4.966937155418e-01 4.955832050714e-01 4.945065111367e-01 4.934674160613e-01 4.924611273847e-01 4.915021339063e-01 4.905818769811e-01 4.897117105007e-01 4.888939475116e-01 4.881274568414e-01 4.874244046733e-01 4.867786387181e-01 4.861990866822e-01 4.856899643160e-01 4.852507165654e-01 4.848899421096e-01 4.846066696597e-01 4.844083489921e-01 4.842993231151e-01 4.842777525820e-01 4.843531393193e-01 4.845234319671e-01 4.847945004391e-01 4.851698395932e-01 4.856479327276e-01 4.862393755513e-01 4.869357848934e-01 4.877476199777e-01 4.886730464920e-01 4.897129911574e-01 4.908722428095e-01 4.921430990285e-01 4.935329502940e-01 4.950391735324e-01 4.966586151226e-01 4.983984058983e-01 5.002450100381e-01 5.022068258719e-01 5.042755480177e-01 5.064504537852e-01 5.087304585922e-01 5.111057384203e-01 5.135802212186e-01 5.161433593241e-01 5.187901858716e-01 5.215242964721e-01 5.243283696707e-01 5.272038055956e-01 5.301444280344e-01 5.331381608387e-01 5.361875818860e-01 5.392757368207e-01 5.424023436494e-01 5.455581545325e-01 5.487314945992e-01 5.519229807875e-01 5.551166933551e-01 5.583081197771e-01 5.614902906267e-01 5.646511574133e-01 5.677886157430e-01 5.708856738563e-01 5.739414615213e-01 5.769455650909e-01 5.798867464079e-01 5.827639809436e-01 5.855626983805e-01 5.882787210270e-01 5.909054563443e-01 5.934327259498e-01 5.958586487972e-01 5.981705454774e-01 6.003692135534e-01 6.024452194561e-01 6.043944602958e-01 6.062145098619e-01 6.078993652943e-01 6.094478943202e-01 6.108571935327e-01 6.121252752073e-01 6.132534402686e-01 6.142382516590e-01 6.150844839887e-01 6.157909376406e-01 6.163619391864e-01 6.168035638496e-01 6.171164645927e-01 6.173104025289e-01 6.173929356693e-01 6.173682104167e-01 6.172501357504e-01 6.170467460514e-01 6.167724207644e-01 6.164357448651e-01 6.160560092891e-01 6.156451455015e-01 6.152218816282e-01 6.148051093889e-01 6.144104091124e-01 6.140622748991e-01 6.137781638495e-01 6.135803145854e-01 6.134931355159e-01 6.135367854049e-01 6.137371442734e-01 6.141173001191e-01 6.147014226028e-01 6.155163982139e-01 6.165776151767e-01 6.179166427768e-01 6.195491125868e-01 6.214954619515e-01 6.237814681403e-01 6.264142401642e-01 6.294181531063e-01 6.328018529655e-01 6.365732400564e-01 6.407492206588e-01 6.453238746376e-01 6.503070751151e-01 6.556962219600e-01 6.614831768446e-01 6.676690402378e-01 6.742331209012e-01 6.811725859550e-01 6.884651503344e-01 6.960923105298e-01 7.040383171713e-01 7.122697647301e-01 7.207708049915e-01 7.295076177495e-01 7.384488851401e-01 7.475705987586e-01 7.568282033934e-01 7.662008438351e-01 7.756457716438e-01 7.851246577536e-01 7.946146942682e-01 8.040604138685e-01 8.134403167849e-01 8.227153652575e-01 8.318362444816e-01 8.407871673403e-01 8.495136010657e-01 8.579906336013e-01 8.661874210763e-01 8.740558083460e-01 8.815809450422e-01 8.887209385974e-01 8.954471880188e-01 9.017408059949e-01 9.075595996935e-01 9.128924510706e-01 9.177101976858e-01 9.219908346454e-01 9.257242894413e-01 9.288840947762e-01 9.314640671279e-01 9.334493647370e-01 9.348329046512e-01 9.356097537556e-01 9.357758031568e-01 9.353346359937e-01 9.342873742292e-01 9.326459261481e-01 9.304181221147e-01 9.276191889817e-01 9.242740515119e-01 9.203940026882e-01 9.160184090604e-01 9.111743598393e-01 9.058898640208e-01 9.002210073485e-01 8.941974884329e-01 8.878768508618e-01 8.813134725093e-01 8.745557442814e-01 8.676812956671e-01 8.607454933200e-01 8.538202743224e-01 8.469883491696e-01 8.403117650892e-01 8.338860815513e-01 8.277861067505e-01 8.220897245785e-01 8.168937913603e-01 8.122654367317e-01 8.082945476128e-01 8.050575878878e-01 8.026177100417e-01 8.010542862791e-01 8.004151769084e-01 8.007539898145e-01 8.021147438511e-01 8.045203140427e-01 8.079961947600e-01 8.125441839634e-01 8.181627025272e-01 8.248329911134e-01 8.325293909436e-01 8.412105417321e-01 8.508323138893e-01 8.613389531959e-01 8.726621678630e-01 8.847393304840e-01 8.974906112526e-01 9.108384924856e-01 9.247079786669e-01 9.390111410722e-01 9.536678168783e-01 9.685965616844e-01 9.837122565656e-01 9.989425628539e-01 1.014201109409e+00 1.029421689076e+00 1.044530634117e+00 1.059453777394e+00 1.074137136911e+00 1.088512043587e+00 1.102524426234e+00 1.116126979279e+00 1.129260986127e+00 1.141893848869e+00 1.153981176314e+00 1.165489694605e+00 1.176391988229e+00 1.186661507360e+00 1.196278260972e+00 1.205229287445e+00 1.213504311210e+00 1.221098385378e+00 1.228007884129e+00 1.234243887365e+00 1.239807961932e+00 1.244721873203e+00 1.249004119471e+00 1.252671131290e+00 1.255760043382e+00 1.258295191883e+00 1.260315324453e+00 1.261860655550e+00 1.262970092159e+00 1.263692804672e+00 1.264077070122e+00 1.264168430213e+00 1.264024932099e+00 1.263694334538e+00 1.263236123206e+00 1.262700916395e+00 1.262144531775e+00 1.261622994449e+00 1.261183877268e+00 1.260884103896e+00 1.260771447360e+00 1.260890696128e+00 1.261292675046e+00 1.262014959789e+00 1.263095135150e+00 1.264575415574e+00 1.266481942578e+00 1.268846187757e+00 1.271693268439e+00 1.275045098632e+00 1.278917098726e+00 1.283329627366e+00 1.288289269881e+00 1.293802980110e+00 1.299878039088e+00 1.306505144843e+00 1.313685431678e+00 1.321405842116e+00 1.329646961580e+00 1.338389494655e+00 1.347602117236e+00 1.357248655084e+00 1.367286445626e+00 1.377660823469e+00 1.388313533999e+00 1.399169413014e+00 1.410152303766e+00 1.421171895084e+00 1.432127610994e+00 1.442916346288e+00 1.453420401017e+00 1.463518603404e+00 1.473084441383e+00 1.481982775267e+00 1.490080775563e+00 1.497239958618e+00 1.503328749708e+00 1.508216592153e+00 1.511774615922e+00 1.513897134599e+00 1.514474446160e+00 1.513423582037e+00 1.510679299082e+00 1.506189159989e+00 1.499937041913e+00 1.491925189802e+00 1.482191540416e+00 1.470806525813e+00 1.457867481652e+00 1.443521184464e+00 1.427941205259e+00 1.411334781014e+00 1.393961794496e+00 1.376093076457e+00 1.358037530452e+00 1.340133021920e+00 1.322717081687e+00 1.306144057418e+00 1.290755258942e+00 1.276869474575e+00 1.264780036428e+00 1.254721998007e+00 1.246876977223e+00 1.241354380155e+00 1.238179521109e+00 1.237306122377e+00 1.238607382273e+00 1.241880048045e+00 1.246875103060e+00 1.253281739516e+00 1.260771642948e+00 1.269005514300e+00 1.277637639544e+00 1.286351944458e+00 1.294864466996e+00 1.302922110737e+00 1.310339924234e+00 1.316979978351e+00 1.322762349221e+00 1.327677829458e+00 1.331753630368e+00 1.335090800494e+00 1.337813322865e+00 1.340082344130e+00 1.342090056758e+00 1.344011908407e+00 1.346031280089e+00 1.348306252662e+00 1.350947648065e+00 1.354037254516e+00 1.357590525299e+00 1.361575232436e+00 1.365900449586e+00 1.370422870235e+00 1.374978485888e+00 1.379348731012e+00 1.383328323828e+00 1.386715758877e+00 1.389313243584e+00 1.390994787987e+00 1.391654101885e+00 1.391263802285e+00 1.389868829476e+00 1.387562420284e+00 1.384535862168e+00 1.381007496843e+00 1.377255062267e+00 1.373590549092e+00 1.370291475566e+00 1.367660186273e+00 1.365911384162e+00 1.365201037922e+00 1.365611510758e+00 1.367082080086e+00 1.369493094197e+00 1.372598421788e+00 1.376065022319e+00 1.379538346245e+00 1.382576941924e+00 1.384785527016e+00 1.385780691887e+00 1.385211677398e+00 1.382863328737e+00 1.378554258398e+00 1.372248889081e+00 1.364024675200e+00 1.354010499555e+00 1.342506442612e+00 1.329804266901e+00 1.316274188282e+00 1.302313851636e+00 1.288237744250e+00 1.274377225697e+00 1.260930001608e+00 1.248012783140e+00 1.235673732539e+00 1.223800637880e+00 1.212283970832e+00 1.200920949848e+00 1.189503111397e+00 1.177900815451e+00 1.165955443211e+00 1.153677776087e+00 1.141116914383e+00 1.128396041977e+00 1.115784750159e+00 1.103480132840e+00 1.091760725387e+00 1.080842331425e+00 1.070783725300e+00 1.061641018544e+00 1.053230085558e+00 1.045297287094e+00 1.037518010228e+00 1.029445122675e+00 1.020746198012e+00 1.011086031785e+00 1.000293460826e+00 9.883970108526e-01 9.755351269172e-01 9.621267314382e-01 9.486675444449e-01 9.357408981609e-01 9.239822076034e-01 9.138320529970e-01 9.056279760293e-01 8.994070086522e-01 8.949260730469e-01 8.917605094553e-01 8.892420495967e-01 8.867198260717e-01 8.835834849947e-01 8.793795556481e-01 8.739763908688e-01 8.674735530874e-01 8.603297276506e-01 8.532326775220e-01 8.470020841722e-01 8.425159397860e-01 8.404590395630e-01 8.412974914005e-01 8.451277907600e-01 8.516923607693e-01 8.604881512500e-01 8.708176941764e-01 8.820287080146e-01 8.935610966568e-01 9.050717469268e-01 9.164731818232e-01 9.278237594458e-01 9.393488822788e-01 9.512164643108e-01 9.634981043550e-01 9.760952673716e-01 9.886268377375e-01 1.000604702289e+00 1.011402399620e+00 1.020417486116e+00 1.027239449435e+00 1.031601659138e+00 1.033565458280e+00 1.033390862366e+00 1.031458977647e+00 1.028259585991e+00 1.024132559410e+00 1.019312439471e+00 1.013885694204e+00 1.007812881066e+00 1.001168522177e+00 9.941873196971e-01 9.874573989469e-01 9.818976362964e-01 9.786285407307e-01 9.787652310749e-01 9.829683661627e-01 9.912530044671e-01 1.002779974747e+00 1.015966859523e+00 1.028931896588e+00 1.039849067485e+00 1.047562125663e+00 1.051889397278e+00 1.053730020530e+00 1.055003282616e+00 1.058028993915e+00 1.064884674249e+00 1.076598726914e+00 1.092609261970e+00 1.110882666336e+00 1.128358130144e+00 1.141946817963e+00 1.149412897004e+00 1.150047451876e+00 1.145116821237e+00 1.137549480540e+00 1.131281203020e+00 1.130024001552e+00 1.129109480759e+00 1.127464254782e+00 1.133183171938e+00 1.149668491917e+00 1.171086668466e+00 1.186342809372e+00 1.187465735097e+00 1.175001586179e+00 1.156646461878e+00 1.140391572895e+00 1.127716716855e+00 1.113127289490e+00 1.090388552284e+00 1.059478059715e+00 1.028110169463e+00 1.006160170660e+00 9.973396629585e-01 9.963045339527e-01 9.944928757585e-01 9.883328639259e-01 9.819954025888e-01 9.824739949974e-01 9.915471411553e-01 1.002876769327e+00 1.007574825219e+00 1.002220607331e+00 9.909968447629e-01 9.736730550079e-01 9.260893395631e-01 8.158477589174e-01 7.279195190292e-01 7.474613807131e-01 8.427513170569e-01 9.121537923754e-01 8.949856898835e-01 7.979660827774e-01 6.949218288176e-01 6.862118485883e-01 7.706877914555e-01 8.476330005846e-01 8.536402766600e-01 8.108756258685e-01 8.088150468136e-01 8.981995863828e-01 1.004289472998e+00 1.018728903944e+00 8.918151595735e-01 6.729463913061e-01 5.713973350819e-01 7.583878058719e-01 1.013892044609e+00 1.153457323833e+00 1.127091434203e+00 9.767153213572e-01 8.149063200483e-01 7.545326438410e-01 7.744385342899e-01 7.729768068092e-01 7.349301264794e-01 7.524187425243e-01 8.824693700943e-01 1.034413571191e+00 1.089849398609e+00 9.949446686205e-01 7.820007078832e-01 5.990585316185e-01 6.572628607104e-01 8.668585975080e-01 1.024004885800e+00 1.054725857023e+00 9.761158901519e-01 8.651419382187e-01 8.146736444774e-01 8.464699777138e-01 8.952415390804e-01 9.038935637292e-01 8.760107023750e-01 8.657585288014e-01 9.190737346184e-01 1.008136946536e+00 1.057357696909e+00 1.011392867784e+00 8.764305536419e-01 7.514468938664e-01 7.917588339179e-01 9.778311005057e-01 1.138273435501e+00 1.157078924014e+00 1.011097880416e+00 7.848386335078e-01 7.025327325639e-01 8.846762596837e-01 1.110439033646e+00 1.202046725551e+00 1.114719734408e+00 9.130873152017e-01 7.763815952751e-01 8.648941185095e-01 1.055070737814e+00 1.164597835584e+00 1.127815091362e+00 9.782187157880e-01 8.309424650207e-01 8.224457654517e-01 9.430774091767e-01 1.064710232792e+00 1.104692328745e+00 1.048062050151e+00 9.256297863037e-01 7.981314005043e-01 7.355205732167e-01 7.653745320296e-01 8.434159105442e-01 9.087734204758e-01
 6.057655302474e-01 6.058672019925e-01 6.067476515823e-01 6.077281892326e-01 6.079557032946e-01 6.075646798503e-01 6.075136957700e-01 6.082688577549e-01 6.091636192804e-01 6.093422144625e-01 6.089420903073e-01 6.088662154855e-01 6.095123214893e-01 6.102632137171e-01 6.103893069429e-01 6.100511794811e-01 6.100376968275e-01 6.106542755476e-01 6.113108797956e-01 6.113797573406e-01 6.110883256444e-01 6.111898586131e-01 6.118688920020e-01 6.124810214816e-01 6.124854706466e-01 6.122194452973e-01 6.124137911191e-01 6.131519365119e-01 6.137451384165e-01 6.136947952201e-01 6.134051433721e-01 6.136339701142e-01 6.144266127134e-01 6.150176918188e-01 6.149020583032e-01 6.145625791532e-01 6.148169443353e-01 6.156548188936e-01 6.162300760968e-01 6.160407820027e-01 6.156483598539e-01 6.159087527371e-01 6.167676733624e-01 6.173102526003e-01 6.170413797133e-01 6.165943078133e-01 6.168570031599e-01 6.177100679308e-01 6.181894705502e-01 6.178432501719e-01 6.173730537553e-01 6.176392368554e-01 6.184517598080e-01 6.188421645557e-01 6.184354703179e-01 6.179695986217e-01 6.182452850244e-01 6.189985630176e-01 6.192914999180e-01 6.188423076238e-01 6.184055412396e-01 6.186861462001e-01 6.193587665327e-01 6.195542338016e-01 6.190852495119e-01 6.186875262924e-01 6.189616227178e-01 6.195452736304e-01 6.196540197099e-01 6.191825599540e-01 6.188249828856e-01 6.190774001554e-01 6.195679323587e-01 6.196071839701e-01 6.191455649421e-01 6.188150525733e-01 6.190298203150e-01 6.194273272262e-01 6.194095175375e-01 6.189656613316e-01 6.186563472690e-01 6.188184509032e-01 6.191250971465e-01 6.190638245853e-01 6.186416305916e-01 6.183451393412e-01 6.184546953077e-01 6.186795599774e-01 6.185862167129e-01 6.181851038611e-01 6.178867504096e-01 6.179298676491e-01 6.180798857077e-01 6.179674405746e-01 6.175826153013e-01 6.172606211261e-01 6.172215525908e-01 6.172978612083e-01 6.171744432108e-01 6.168051012261e-01 6.164454626675e-01 6.163113460886e-01 6.163134880014e-01 6.161867795288e-01 6.158292234227e-01 6.154249723696e-01 6.151969195064e-01 6.151290123345e-01 6.149972916391e-01 6.146536231837e-01 6.142092844121e-01 6.138890939067e-01 6.137495418226e-01 6.136072905524e-01 6.132800120644e-01 6.128121885262e-01 6.124159748103e-01 6.121964982073e-01 6.120285122237e-01 6.117211802979e-01 6.112536219628e-01 6.107958401466e-01 6.104886543710e-01 6.102720422131e-01 6.099783435408e-01 6.095311984365e-01 6.090311960647e-01 6.086277357058e-01 6.083386427699e-01 6.080404877409e-01 6.076163781019e-01 6.070946055202e-01 6.066051201293e-01 6.062237822952e-01 6.058935799046e-01 6.054902462587e-01 6.049705790571e-01 6.044233056456e-01 6.039507802322e-01 6.035565388161e-01 6.031494404918e-01 6.026547977063e-01 6.020932891416e-01 6.015511593712e-01 6.010763659467e-01 6.006304770115e-01 6.001494652234e-01 5.996047437651e-01 5.990287676818e-01 5.984767312653e-01 5.979658273219e-01 5.974650345960e-01 5.969295070329e-01 5.963483291570e-01 5.957475733819e-01 5.951616986591e-01 5.946023591420e-01 5.940443827364e-01 5.934590128348e-01 5.928402832295e-01 5.922025019903e-01 5.915710968024e-01 5.909591593918e-01 5.903508359730e-01 5.897223809980e-01 5.890639206266e-01 5.883845342248e-01 5.877112233101e-01 5.870569852399e-01 5.864069344477e-01 5.857376603905e-01 5.850365648582e-01 5.843194060181e-01 5.836122215169e-01 5.829209175674e-01 5.822282536310e-01 5.815106884989e-01 5.807672303233e-01 5.800168465379e-01 5.792741697893e-01 5.785386949274e-01 5.777907243916e-01 5.770220413355e-01 5.762404150809e-01 5.754565864397e-01 5.746715561422e-01 5.738782971276e-01 5.730728920406e-01 5.722604816134e-01 5.714470662567e-01 5.706235642303e-01 5.697861122170e-01 5.689377863870e-01 5.680893347749e-01 5.672444483749e-01 5.663919271310e-01 5.655208829525e-01 5.646347545216e-01 5.637470701913e-01 5.628631568379e-01 5.619733985175e-01 5.610686329665e-01 5.601498568860e-01 5.592258289488e-01 5.583024830649e-01 5.573731187508e-01 5.564299373971e-01 5.554761022469e-01 5.545170171116e-01 5.535562887093e-01 5.525904768302e-01 5.516127580803e-01 5.506228019363e-01 5.496283662615e-01 5.486290158482e-01 5.476245428131e-01 5.466127881741e-01 5.455905304353e-01 5.445572891426e-01 5.435194905802e-01 5.424744611964e-01 5.414208991441e-01 5.403636034703e-01 5.392971019198e-01 5.382195537852e-01 5.371342890369e-01 5.360409373709e-01 5.349455652894e-01 5.338470842800e-01 5.327380486039e-01 5.316164184226e-01 5.304898095686e-01 5.293563364683e-01 5.282247793588e-01 5.270881072936e-01 5.259376671147e-01 5.247801069197e-01 5.236156992441e-01 5.224477997608e-01 5.212771459921e-01 5.200995555336e-01 5.189115194541e-01 5.177154608451e-01 5.165135299500e-01 5.153046867954e-01 5.140927028775e-01 5.128742072797e-01 5.116475011017e-01 5.104110171869e-01 5.091656624364e-01 5.079169535663e-01 5.066685698106e-01 5.054095893023e-01 5.041407707357e-01 5.028636010659e-01 5.015795891995e-01 5.002986981150e-01 4.990109652867e-01 4.977102236957e-01 4.964012627571e-01 4.950861779508e-01 4.937711873129e-01 4.924544882879e-01 4.911246622892e-01 4.897859320677e-01 4.884453770795e-01 4.870991453343e-01 4.857495789232e-01 4.843956200963e-01 4.830308310682e-01 4.816616859269e-01 4.802884555644e-01 4.789105480842e-01 4.775301368536e-01 4.761416836322e-01 4.747449152264e-01 4.733454667580e-01 4.719403983514e-01 4.705329483394e-01 4.691202668268e-01 4.676977892378e-01 4.662701519120e-01 4.648421576446e-01 4.634085151080e-01 4.619702278416e-01 4.605227919417e-01 4.590694819243e-01 4.576165046595e-01 4.561617015461e-01 4.546996538832e-01 4.532280462646e-01 4.517512005433e-01 4.502737812447e-01 4.488004453438e-01 4.473190372285e-01 4.458284655320e-01 4.443325186863e-01 4.428330822219e-01 4.413374952137e-01 4.398402522021e-01 4.383335848575e-01 4.368189993601e-01 4.353014890077e-01 4.337853750722e-01 4.322707445184e-01 4.307496465355e-01 4.292189878593e-01 4.276837400160e-01 4.261484091687e-01 4.246137588154e-01 4.230770841512e-01 4.215330854716e-01 4.199828430806e-01 4.184308823064e-01 4.168777128898e-01 4.153244662123e-01 4.137676220176e-01 4.122028332713e-01 4.106377120752e-01 4.090701900261e-01 4.075031343732e-01 4.059327382698e-01 4.043568385785e-01 4.027799831955e-01 4.012030522850e-01 3.996239028615e-01 3.980444492906e-01 3.964582975285e-01 3.948722311657e-01 3.932892249509e-01 3.917022196684e-01 3.901144801298e-01 3.885217612087e-01 3.869285044596e-01 3.853389842463e-01 3.837482829829e-01 3.821539820149e-01 3.805574292529e-01 3.789585736568e-01 3.773642489227e-01 3.757696075627e-01 3.741725050404e-01 3.725733826655e-01 3.709727570273e-01 3.693745802821e-01 3.677790424585e-01 3.661795603560e-01 3.645817208565e-01 3.629829709676e-01 3.613839818643e-01 3.597883326077e-01 3.581912023402e-01 3.565946372560e-01 3.550007785163e-01 3.534053542315e-01 3.518125052388e-01 3.502210415529e-01 3.486295736065e-01 3.470431236327e-01 3.454547022392e-01 3.438676089114e-01 3.422841283677e-01 3.407025041268e-01 3.391258176244e-01 3.375483905919e-01 3.359718795568e-01 3.343993685992e-01 3.328299025426e-01 3.312648394940e-01 3.297023721499e-01 3.281403397389e-01 3.265829459248e-01 3.250291362273e-01 3.234798950136e-01 3.219353195983e-01 3.203915136848e-01 3.188536476700e-01 3.173187527484e-01 3.157884495492e-01 3.142645281030e-01 3.127424066616e-01 3.112264846885e-01 3.097146567469e-01 3.082069768102e-01 3.067072103612e-01 3.052118742545e-01 3.037201252990e-01 3.022352257390e-01 3.007542985333e-01 2.992816218903e-01 2.978144226525e-01 2.963523593798e-01 2.948974570193e-01 2.934476948327e-01 2.920060910626e-01 2.905712572284e-01 2.891422357862e-01 2.877212333173e-01 2.863060053478e-01 2.849005207296e-01 2.835017514003e-01 2.821099023901e-01 2.807272241895e-01 2.793509797567e-01 2.779847162636e-01 2.766275021850e-01 2.752761444411e-01 2.739366579836e-01 2.726047540093e-01 2.712817246271e-01 2.699706203640e-01 2.686651306739e-01 2.673722568175e-01 2.660883343054e-01 2.648138144974e-01 2.635525697788e-01 2.622981058945e-01 2.610557059718e-01 2.598256555702e-01 2.586037729601e-01 2.573960751088e-01 2.561976013554e-01 2.550107133126e-01 2.538371936261e-01 2.526739582625e-01 2.515255733732e-01 2.503875426987e-01 2.492611928685e-01 2.481513486166e-01 2.470494301981e-01 2.459637525285e-01 2.448917603067e-01 2.438309538169e-01 2.427867301445e-01 2.417540763460e-01 2.407377962137e-01 2.397350890271e-01 2.387443179471e-01 2.377731939490e-01 2.368131136130e-01 2.358704776253e-01 2.349432432028e-01 2.340286598649e-01 2.331334328305e-01 2.322504970571e-01 2.313876660876e-01 2.305396190365e-01 2.297071452306e-01 2.288928617294e-01 2.280935464160e-01 2.273121153709e-01 2.265502576367e-01 2.258028415233e-01 2.250757886066e-01 2.243649845250e-01 2.236715944329e-01 2.229997104092e-01 2.223428324343e-01 2.217068318960e-01 2.210886747299e-01 2.204907651020e-01 2.199124484656e-01 2.193517056731e-01 2.188119765874e-01 2.182919058269e-01 2.177914213927e-01 2.173120905788e-01 2.168520216921e-01 2.164142738631e-01 2.159972615177e-01 2.155987859559e-01 2.152240904015e-01 2.148692094928e-01 2.145356769326e-01 2.142249477600e-01 2.139346876827e-01 2.136669937293e-01 2.134216019997e-01 2.131975797974e-01 2.129983733229e-01 2.128178221826e-01 2.126635003738e-01 2.125300076878e-01 2.124196964806e-01 2.123352928626e-01 2.122686959578e-01 2.122313092616e-01 2.122141200375e-01 2.122196111924e-01 2.122529228641e-01 2.123059929938e-01 2.123867620813e-01 2.124894776400e-01 2.126162150738e-01 2.127704787482e-01 2.129431731702e-01 2.131486430193e-01 2.133714664930e-01 2.136221991938e-01 2.138983334074e-01 2.141960815986e-01 2.145246342269e-01 2.148742740334e-01 2.152500077468e-01 2.156520720141e-01 2.160752964739e-01 2.165299909133e-01 2.170050037973e-01 2.175080928877e-01 2.180377337532e-01 2.185896818560e-01 2.191719045777e-01 2.197748718606e-01 2.204074185543e-01 2.210652998813e-01 2.217445233368e-01 2.224562408966e-01 2.231878024361e-01 2.239495159540e-01 2.247366754792e-01 2.255471605272e-01 2.263884593381e-01 2.272490904784e-01 2.281408527624e-01 2.290564706628e-01 2.299969642161e-01 2.309671687319e-01 2.319591922374e-01 2.329806089644e-01 2.340257393469e-01 2.350968167496e-01 2.361962513786e-01 2.373177303161e-01 2.384681643849e-01 2.396426275377e-01 2.408411826252e-01 2.420703046389e-01 2.433199134680e-01 2.445987521045e-01 2.459029594862e-01 2.472291293581e-01 2.485855075065e-01 2.499629927929e-01 2.513689261734e-01 2.527994662156e-01 2.542528899896e-01 2.557358627986e-01 2.572391969042e-01 2.587700646670e-01 2.603264410144e-01 2.619047619095e-01 2.635107141766e-01 2.651393151207e-01 2.667927990173e-01 2.684726953095e-01 2.701746001238e-01 2.719020419939e-01 2.736517306420e-01 2.754271748692e-01 2.772258011055e-01 2.790461744948e-01 2.808947425863e-01 2.827625893185e-01 2.846551493402e-01 2.865706754444e-01 2.885068492977e-01 2.904708462143e-01 2.924525716626e-01 2.944599784884e-01 2.964889127500e-01 2.985375608730e-01 3.006118870987e-01 3.027049291372e-01 3.048214406422e-01 3.069602072864e-01 3.091164647317e-01 3.112981456210e-01 3.134966069144e-01 3.157171770486e-01 3.179595273904e-01 3.202177647688e-01 3.225008415231e-01 3.248011516170e-01 3.271200324795e-01 3.294608579509e-01 3.318152899760e-01 3.341939116130e-01 3.365867960910e-01 3.389996700891e-01 3.414310973240e-01 3.438773618030e-01 3.463443271411e-01 3.488245286217e-01 3.513230325873e-01 3.538399117653e-01 3.563683032235e-01 3.589159562550e-01 3.614767816328e-01 3.640524802648e-01 3.666451717241e-01 3.692494038186e-01 3.718701958803e-01 3.745021263428e-01 3.771482297613e-01 3.798087996079e-01 3.824782815920e-01 3.851617727998e-01 3.878576747592e-01 3.905630780553e-01 3.932822760641e-01 3.960082727590e-01 3.987468238974e-01 4.014943450393e-01 4.042495828239e-01 4.070174614772e-01 4.097894893085e-01 4.125722655569e-01 4.153627702116e-01 4.181567953479e-01 4.209623417976e-01 4.237695378937e-01 4.265845669843e-01 4.294065507216e-01 4.322292358246e-01 4.350611200208e-01 4.378923963989e-01 4.407282403363e-01 4.435693458662e-01 4.464082251118e-01 4.492546613309e-01 4.520986529977e-01 4.549428597895e-01 4.577912647001e-01 4.606345171607e-01 4.634819007444e-01 4.663253178520e-01 4.691651458401e-01 4.720073842100e-01 4.748418309633e-01 4.776782803387e-01 4.805078349764e-01 4.833312052567e-01 4.861531670526e-01 4.889660598993e-01 4.917748119839e-01 4.945772701895e-01 4.973689593437e-01 5.001590976734e-01 5.029338667800e-01 5.057033109636e-01 5.084630802094e-01 5.112100071289e-01 5.139508200410e-01 5.166751154841e-01 5.193908071599e-01 5.220933168502e-01 5.247790788373e-01 5.274567458969e-01 5.301150463506e-01 5.327612257496e-01 5.353925568383e-01 5.380028477015e-01 5.406026161905e-01 5.431796193330e-01 5.457410575660e-01 5.482852453954e-01 5.508053592038e-01 5.533117014583e-01 5.557921248600e-01 5.582545373394e-01 5.606964224264e-01 5.631109981272e-01 5.655085230506e-01 5.678781339362e-01 5.702248552383e-01 5.725499939186e-01 5.748451093761e-01 5.771200870623e-01 5.793641225228e-01 5.815818909158e-01 5.837742724889e-01 5.859344336939e-01 5.880716845091e-01 5.901763018684e-01 5.922509050754e-01 5.942990237254e-01 5.963109118115e-01 5.982963482295e-01 6.002482666126e-01 6.021661544969e-01 6.040557541161e-01 6.059066970003e-01 6.077284421494e-01 6.095143264523e-01 6.112644983725e-01 6.129826868184e-01 6.146604469303e-01 6.163067435458e-01 6.179149088567e-01 6.194850525166e-01 6.210219543855e-01 6.225165374134e-01 6.239755649196e-01 6.253954329642e-01 6.267764008208e-01 6.281197058777e-01 6.294216046709e-01 6.306854662319e-01 6.319082870370e-01 6.330906107746e-01 6.342327957373e-01 6.353318189390e-01 6.363913660420e-01 6.374091743607e-01 6.383842713951e-01 6.393189865971e-01 6.402091836600e-01 6.410589640210e-01 6.418653062763e-01 6.426293741724e-01 6.433494017761e-01 6.440258980343e-01 6.446608790501e-01 6.452505745058e-01 6.457987550525e-01 6.463037701332e-01 6.467635066224e-01 6.471818749856e-01 6.475552982469e-01 6.478860944485e-01 6.481732896402e-01 6.484165372422e-01 6.486177234855e-01 6.487743425048e-01 6.488905873348e-01 6.489618134496e-01 6.489921720588e-01 6.489814423556e-01 6.489233027220e-01 6.488290857837e-01 6.486904017006e-01 6.485101714165e-01 6.482927546009e-01 6.480291663043e-01 6.477306755169e-01 6.473907912106e-01 6.470095467227e-01 6.465931527801e-01 6.461327365292e-01 6.456406505946e-01 6.451066872284e-01 6.445358589135e-01 6.439331392890e-01 6.432870247922e-01 6.426123503112e-01 6.419004925816e-01 6.411515797476e-01 6.403759793523e-01 6.395588187460e-01 6.387160752929e-01 6.378392353757e-01 6.369296156808e-01 6.359955457998e-01 6.350229584207e-01 6.340293986906e-01 6.330052634187e-01 6.319503754792e-01 6.308764816348e-01 6.297683737184e-01 6.286402382058e-01 6.274877247672e-01 6.263057231507e-01 6.251116418784e-01 6.238846488075e-01 6.226454348635e-01 6.213841089843e-01 6.200976927082e-01 6.188045624807e-01 6.174816839449e-01 6.161501114701e-01 6.148022838057e-01 6.134332027799e-01 6.120613355312e-01 6.106657744578e-01 6.092645925721e-01 6.078546216421e-01 6.064252922227e-01 6.049994792227e-01 6.035537504832e-01 6.021061099353e-01 6.006541075462e-01 5.991872909799e-01 5.977284001006e-01 5.962562390023e-01 5.947834604354e-01 5.933140922675e-01 5.918331035200e-01 5.903620549584e-01 5.888822964556e-01 5.874068444256e-01 5.859362823873e-01 5.844575522862e-01 5.829939954716e-01 5.815261083083e-01 5.800637138810e-01 5.786096480935e-01 5.771512649689e-01 5.757101145687e-01 5.742657501668e-01 5.728293962441e-01 5.714042620542e-01 5.699756562779e-01 5.685649171507e-01 5.671560800159e-01 5.657544165915e-01 5.643667050754e-01 5.629762805837e-01 5.616038664746e-01 5.602341049250e-01 5.588712490129e-01 5.575230324071e-01 5.561738507694e-01 5.548398245093e-01 5.535122478827e-01 5.521894794644e-01 5.508806550843e-01 5.495722350858e-01 5.482772300975e-01 5.469869131925e-01 5.457005449180e-01 5.444274295728e-01 5.431532420204e-01 5.418909113620e-01 5.406343730397e-01 5.393785614531e-01 5.381339626137e-01 5.368890140092e-01 5.356515360332e-01 5.344172892811e-01 5.331836568815e-01 5.319580581786e-01 5.307292762780e-01 5.295064546103e-01 5.282840631990e-01 5.270599243880e-01 5.258408854658e-01 5.246195158256e-01 5.233973080187e-01 5.221760501839e-01 5.209512366572e-01 5.197257285319e-01 5.184974797406e-01 5.172663747128e-01 5.160340177422e-01 5.147975843671e-01 5.135588465318e-01 5.123167922077e-01 5.110712363344e-01 5.098217929154e-01 5.085697403250e-01 5.073140442448e-01 5.060547271507e-01 5.047939339910e-01 5.035319979705e-01 5.022700254942e-01 5.010032833044e-01 4.997396731976e-01 4.984766770741e-01 4.972136706970e-01 4.959560317751e-01 4.946993432299e-01 4.934514281024e-01 4.922084313795e-01 4.909739973597e-01 4.897527289282e-01 4.885390604260e-01 4.873417031423e-01 4.861605936009e-01 4.849928942322e-01 4.838503793179e-01 4.827263689970e-01 4.816288483577e-01 4.805594077502e-01 4.795159382615e-01 4.785103897834e-01 4.775361408936e-01 4.766026967691e-01 4.757098361812e-01 4.748583448997e-01 4.740595904602e-01 4.733076046323e-01 4.726108638565e-01 4.719731031776e-01 4.713923874231e-01 4.708801357048e-01 4.704325658545e-01 4.700565612146e-01 4.697566300542e-01 4.695301614567e-01 4.693900064759e-01 4.693294441655e-01 4.693580492670e-01 4.694765857487e-01 4.696858939323e-01 4.699955731476e-01 4.703974720954e-01 4.709039379869e-01 4.715102180039e-01 4.722186122991e-01 4.730357948593e-01 4.739542401084e-01 4.749835530195e-01 4.761178545518e-01 4.773568458389e-01 4.787078668940e-01 4.801595986532e-01 4.817196421189e-01 4.833823930871e-01 4.851415311925e-01 4.870057716973e-01 4.889600430690e-01 4.910111794733e-01 4.931518436213e-01 4.953735661901e-01 4.976843336452e-01 5.000641974749e-01 5.025198397680e-01 5.050426574551e-01 5.076217731242e-01 5.102626484129e-01 5.129466159941e-01 5.156768099845e-01 5.184441764634e-01 5.212380151121e-01 5.240594348008e-01 5.268916443648e-01 5.297342874739e-01 5.325792354345e-01 5.354131963021e-01 5.382395556276e-01 5.410397693692e-01 5.438127997088e-01 5.465511920247e-01 5.492408980497e-01 5.518862747456e-01 5.544688434929e-01 5.569846386413e-01 5.594312529604e-01 5.617945856726e-01 5.640774652593e-01 5.662647084183e-01 5.683572695535e-01 5.703459610378e-01 5.722273711295e-01 5.739985624858e-01 5.756531622433e-01 5.771891645063e-01 5.786038548018e-01 5.798930663202e-01 5.810602055402e-01 5.821011001612e-01 5.830182696405e-01 5.838116020207e-01 5.844817941662e-01 5.850359648765e-01 5.854741863547e-01 5.858042050043e-01 5.860298050372e-01 5.861589520771e-01 5.861995734967e-01 5.861614942032e-01 5.860554963131e-01 5.858909625694e-01 5.856833525009e-01 5.854452890663e-01 5.851887308424e-01 5.849353265915e-01 5.846984996904e-01 5.844956579545e-01 5.843509846233e-01 5.842772504852e-01 5.843017923902e-01 5.844396950608e-01 5.847172695977e-01 5.851548522361e-01 5.857748580498e-01 5.866019519166e-01 5.876527644453e-01 5.889555862814e-01 5.905261098698e-01 5.923854700014e-01 5.945574584861e-01 5.970504635607e-01 5.998885022127e-01 6.030816483561e-01 6.066390618323e-01 6.105773213997e-01 6.148929516470e-01 6.196007894286e-01 6.246937076086e-01 6.301747014374e-01 6.360406730633e-01 6.422782859418e-01 6.488850242199e-01 6.558411932667e-01 6.631328146621e-01 6.707484718785e-01 6.786552953032e-01 6.868414001100e-01 6.952769595729e-01 7.039327844818e-01 7.127887548660e-01 7.218040699656e-01 7.309575992340e-01 7.402098323831e-01 7.495267366507e-01 7.588838768837e-01 7.682325524035e-01 7.775493086933e-01 7.867966066249e-01 7.959312367049e-01 8.049329270225e-01 8.137516005548e-01 8.223625750385e-01 8.307325363233e-01 8.388173908923e-01 8.466040644308e-01 8.540412007381e-01 8.611103148961e-01 8.677848310595e-01 8.740246355892e-01 8.798180477608e-01 8.851318622977e-01 8.899452950551e-01 8.942411027829e-01 8.979945548673e-01 9.011943957080e-01 9.038247543501e-01 9.058729280452e-01 9.073312898417e-01 9.081928844568e-01 9.084550671985e-01 9.081145136599e-01 9.071789329432e-01 9.056497797179e-01 9.035369732006e-01 9.008594836858e-01 8.976240863550e-01 8.938611119486e-01 8.895908667044e-01 8.848390807301e-01 8.796502546619e-01 8.740477557818e-01 8.680813968501e-01 8.618006647769e-01 8.552444836787e-01 8.484853129143e-01 8.415667919757e-01 8.345610343432e-01 8.275401653574e-01 8.205637911758e-01 8.137210283277e-01 8.070813479102e-01 8.007255798937e-01 7.947437182301e-01 7.892067402803e-01 7.842069705038e-01 7.798209827996e-01 7.761252066954e-01 7.732003759704e-01 7.711062262780e-01 7.699118187396e-01 7.696686219001e-01 7.704188143498e-01 7.722022528725e-01 7.750341709685e-01 7.789325277036e-01 7.838936560473e-01 7.899066719577e-01 7.969479872486e-01 8.049823163580e-01 8.139664130445e-01 8.238465085746e-01 8.345633383468e-01 8.460493094351e-01 8.582275883541e-01 8.710284936522e-01 8.843667684316e-01 8.981664808120e-01 9.123428785102e-01 9.268132004464e-01 9.415007993414e-01 9.563204693944e-01 9.712024757132e-01 9.860684784661e-01 1.000843195158e+00 1.015470677115e+00 1.029874942821e+00 1.044000798653e+00 1.057794029815e+00 1.071195607389e+00 1.084165117293e+00 1.096655124508e+00 1.108626572812e+00 1.120049379114e+00 1.130886735615e+00 1.141120113026e+00 1.150724391172e+00 1.159686565777e+00 1.167996845976e+00 1.175643466346e+00 1.182630370368e+00 1.188957652282e+00 1.194634892926e+00 1.199675358572e+00 1.204092219664e+00 1.207914458591e+00 1.211159148474e+00 1.213861632242e+00 1.216056678282e+00 1.217775318608e+00 1.219066125934e+00 1.219969509120e+00 1.220530774323e+00 1.220804803427e+00 1.220833383765e+00 1.220678832238e+00 1.220388239859e+00 1.220020620625e+00 1.219630474357e+00 1.219266484400e+00 1.218990797125e+00 1.218849586144e+00 1.218894305298e+00 1.219178562569e+00 1.219740519261e+00 1.220629428281e+00 1.221884599872e+00 1.223537959238e+00 1.225628768477e+00 1.228182081682e+00 1.231223294398e+00 1.234775106870e+00 1.238854467289e+00 1.243472590045e+00 1.248641014548e+00 1.254365308960e+00 1.260643316317e+00 1.267476104707e+00 1.274856343486e+00 1.282766299548e+00 1.291199674762e+00 1.300128593670e+00 1.309527740546e+00 1.319368466281e+00 1.329606492962e+00 1.340202004142e+00 1.351101628383e+00 1.362245647469e+00 1.373567678346e+00 1.384990929091e+00 1.396434467131e+00 1.407804557892e+00 1.419005642393e+00 1.429930025716e+00 1.440463089887e+00 1.450492511108e+00 1.459889123246e+00 1.468531847156e+00 1.476294069818e+00 1.483045900353e+00 1.488669803255e+00 1.493042856882e+00 1.496055828870e+00 1.497609738358e+00 1.497611819595e+00 1.495996201207e+00 1.492705909956e+00 1.487709859427e+00 1.481004233538e+00 1.472603658496e+00 1.462561287750e+00 1.450958742322e+00 1.437905806998e+00 1.423562198820e+00 1.408100070669e+00 1.391747601545e+00 1.374757838888e+00 1.357404616814e+00 1.340006335921e+00 1.322886515147e+00 1.306378107415e+00 1.290829669183e+00 1.276561346709e+00 1.263881542887e+00 1.253057695992e+00 1.244303663781e+00 1.237774570232e+00 1.233551454135e+00 1.231641878541e+00 1.231973111243e+00 1.234394079864e+00 1.238696561957e+00 1.244604099860e+00 1.251808803453e+00 1.259977676348e+00 1.268759577047e+00 1.277819330897e+00 1.286846855124e+00 1.295544804573e+00 1.303684249089e+00 1.311074209417e+00 1.317577606941e+00 1.323129551898e+00 1.327710758600e+00 1.331362284643e+00 1.334185074685e+00 1.336307083386e+00 1.337906517981e+00 1.339173023247e+00 1.340306715210e+00 1.341508715871e+00 1.342946394856e+00 1.344769953634e+00 1.347078784118e+00 1.349919869922e+00 1.353289938807e+00 1.357123932913e+00 1.361320012917e+00 1.365714754122e+00 1.370127252623e+00 1.374368003773e+00 1.378225670828e+00 1.381532879246e+00 1.384138618069e+00 1.385934934879e+00 1.386894399691e+00 1.387021967551e+00 1.386416199219e+00 1.385229985144e+00 1.383660100198e+00 1.381976178737e+00 1.380439186249e+00 1.379339763937e+00 1.378947483685e+00 1.379457832185e+00 1.381049226849e+00 1.383769599954e+00 1.387583844992e+00 1.392376444738e+00 1.397888879182e+00 1.403828925802e+00 1.409806972568e+00 1.415404889269e+00 1.420220483461e+00 1.423819018926e+00 1.425880147949e+00 1.426108296058e+00 1.424301120839e+00 1.420399280294e+00 1.414383216238e+00 1.406396085454e+00 1.396650231520e+00 1.385412449797e+00 1.373049537602e+00 1.359899441260e+00 1.346327011451e+00 1.332658203689e+00 1.319115839730e+00 1.305904875633e+00 1.293067035784e+00 1.280594038633e+00 1.268406178814e+00 1.256316788308e+00 1.244193331779e+00 1.231839918283e+00 1.219143213813e+00 1.206074537817e+00 1.192616883512e+00 1.178944001415e+00 1.165221681385e+00 1.151688101066e+00 1.138664833851e+00 1.126333602264e+00 1.114912737579e+00 1.104475754889e+00 1.094927797254e+00 1.086135941136e+00 1.077750562578e+00 1.069405181009e+00 1.060696180419e+00 1.051207009474e+00 1.040696896610e+00 1.028972238285e+00 1.016075578788e+00 1.002241253325e+00 9.878057857866e-01 9.733426538060e-01 9.594003336144e-01 9.465420904622e-01 9.352526134866e-01 9.257403693360e-01 9.180645375343e-01 9.119650905944e-01 9.069778877706e-01 9.025492340212e-01 8.980214776762e-01 8.929069211272e-01 8.868586176027e-01 8.797988162284e-01 8.719873462982e-01 8.639070365205e-01 8.563161610238e-01 8.500416811811e-01 8.458731685352e-01 8.444410754448e-01 8.460092719211e-01 8.505208172943e-01 8.575299415009e-01 8.663358321578e-01 8.761450255790e-01 8.861548157731e-01 8.957859507665e-01 9.046684252547e-01 9.127270038098e-01 9.201388719542e-01 9.271945258948e-01 9.342801877957e-01 9.416495457969e-01 9.494057781476e-01 9.574551383630e-01 9.654596335372e-01 9.730275283640e-01 9.796979442919e-01 9.851290693253e-01 9.891869305223e-01 9.918716257326e-01 9.934481912725e-01 9.942285196743e-01 9.944997854585e-01 9.944938541983e-01 9.941738543101e-01 9.933983540158e-01 9.919198251000e-01 9.895252530934e-01 9.862807005238e-01 9.825460527911e-01 9.790892580903e-01 9.769397353130e-01 9.771480477653e-01 9.805175542474e-01 9.872099688335e-01 9.967022715192e-01 1.007759403121e+00 1.018755121208e+00 1.028163018835e+00 1.034904205751e+00 1.038829961808e+00 1.040776947643e+00 1.042435473522e+00 1.045978327783e+00 1.053242165185e+00 1.065125629513e+00 1.081069735186e+00 1.099048920254e+00 1.116183872185e+00 1.129476307586e+00 1.136807543986e+00 1.137583003072e+00 1.133064065674e+00 1.126324838428e+00 1.121415008784e+00 1.122236117471e+00 1.131083376728e+00 1.138557685080e+00 1.144601305408e+00 1.156226484261e+00 1.176066810920e+00 1.198209235504e+00 1.212102855632e+00 1.210557889233e+00 1.194887261583e+00 1.173504574525e+00 1.155010043239e+00 1.141280133798e+00 1.126864077148e+00 1.105273168449e+00 1.076111449825e+00 1.046693177013e+00 1.026508315199e+00 1.018952395263e+00 1.018477341385e+00 1.016262526142e+00 1.008372815388e+00 9.987290720196e-01 9.946949703292e-01 9.992947631366e-01 1.007925930764e+00 1.013053478172e+00 1.011635145350e+00 1.007713338615e+00 1.005026176976e+00 9.843971731738e-01 8.782135535609e-01 7.448333713093e-01 7.056499815655e-01 7.973961632774e-01 9.074657849241e-01 9.323549198789e-01 8.464902491243e-01 7.076045395927e-01 6.490844961986e-01 7.398579906727e-01 8.656758411062e-01 9.137824207550e-01 8.687554641194e-01 8.106014468325e-01 8.488101663640e-01 9.667506363847e-01 1.039157148777e+00 9.761597984908e-01 7.805034031070e-01 5.909528840235e-01 6.599102540420e-01 9.077755853741e-01 1.092896501423e+00 1.119199612841e+00 9.982288736882e-01 8.240734964058e-01 7.310597897942e-01 7.544787734453e-01 7.905761727258e-01 7.758480154584e-01 7.555385151102e-01 8.098931537032e-01 9.202981899125e-01 9.876791256115e-01 9.441461335895e-01 7.997541582903e-01 6.613137703837e-01 6.855549652045e-01 8.459635405088e-01 9.850903449345e-01 1.018544114951e+00 9.451294580924e-01 8.287634250954e-01 7.708986182595e-01 8.194922872920e-01 9.086180216633e-01 9.550922363511e-01 9.317916685277e-01 8.746050033204e-01 8.583356855184e-01 9.186877167716e-01 9.985118148595e-01 1.014425991761e+00 9.317480673039e-01 8.012190857254e-01 7.645877951571e-01 8.981088025372e-01 1.073017635051e+00 1.144255351300e+00 1.053582226963e+00 8.425630239232e-01 6.857398469341e-01 7.890466204366e-01 1.021562022859e+00 1.168569776473e+00 1.148355905403e+00 9.866485182429e-01 8.100784599572e-01 7.980949982502e-01 9.471043001471e-01 1.086803659744e+00 1.118959836843e+00 1.044486404962e+00 9.360753447360e-01 8.944780712942e-01 9.534184432917e-01 1.045363449003e+00 1.092657014100e+00 1.061021051995e+00 9.588359054181e-01 8.306629191818e-01 7.489527196374e-01 7.667098753914e-01 8.512117570236e-01 9.261337824542e-01
 6.076918066726e-01 6.077406121626e-01 6.085744078705e-01 6.095155695970e-01 6.097034504400e-01 6.092655502480e-01 6.091603581362e-01 6.098663399024e-01 6.107196277986e-01 6.108566192534e-01 6.104092021901e-01 6.102828534933e-01 6.108823166798e-01 6.115906503029e-01 6.116725766953e-01 6.112857654512e-01 6.112253448164e-01 6.117994625406e-01 6.124139365255e-01 6.124360347605e-01 6.120934313588e-01 6.121455535216e-01 6.127844636096e-01 6.133570228479e-01 6.133131120865e-01 6.129914258772e-01 6.131364984181e-01 6.138362542606e-01 6.143911886849e-01 6.142917282774e-01 6.139450521858e-01 6.141217055034e-01 6.148741015816e-01 6.154290484016e-01 6.152641624967e-01 6.148653363180e-01 6.150645164578e-01 6.158627753523e-01 6.164013300401e-01 6.161631532421e-01 6.157091797051e-01 6.159132984220e-01 6.167305469641e-01 6.172364342216e-01 6.169183166753e-01 6.164104749508e-01 6.166134713048e-01 6.174242048283e-01 6.178652970741e-01 6.174719103906e-01 6.169390081727e-01 6.171454144417e-01 6.179127998462e-01 6.182659020350e-01 6.178107113535e-01 6.172827403279e-01 6.174973001239e-01 6.182050667942e-01 6.184592862276e-01 6.179617481863e-01 6.174620740146e-01 6.176817555656e-01 6.183092525627e-01 6.184651875056e-01 6.179469457586e-01 6.174857885293e-01 6.177001992107e-01 6.182370840344e-01 6.183058374162e-01 6.177854212315e-01 6.173645435867e-01 6.175575410362e-01 6.180022699327e-01 6.180003530488e-01 6.174886637637e-01 6.170952674323e-01 6.172504702596e-01 6.176033543275e-01 6.175439219096e-01 6.170494483009e-01 6.166779131202e-01 6.167815771629e-01 6.170425901425e-01 6.169390253371e-01 6.164651535003e-01 6.161073561626e-01 6.161591833160e-01 6.163382333541e-01 6.162028112953e-01 6.157499987179e-01 6.153918803110e-01 6.153770725779e-01 6.154793869641e-01 6.153239211717e-01 6.148890866294e-01 6.145082360940e-01 6.144119802827e-01 6.144388011404e-01 6.142706792274e-01 6.138524458967e-01 6.134374132088e-01 6.132455895025e-01 6.131966789047e-01 6.130240982652e-01 6.126192725086e-01 6.121610747338e-01 6.118763671330e-01 6.117548100909e-01 6.115761391379e-01 6.111866049033e-01 6.106910320846e-01 6.103141693247e-01 6.101201475540e-01 6.099294781329e-01 6.095552082538e-01 6.090386111890e-01 6.085870924755e-01 6.083126137843e-01 6.080935150415e-01 6.077402551672e-01 6.072242025453e-01 6.067130409481e-01 6.063503505011e-01 6.060821869484e-01 6.057401077733e-01 6.052454422830e-01 6.046938606569e-01 6.042356549379e-01 6.038960164561e-01 6.035479626248e-01 6.030758642428e-01 6.025039051276e-01 6.019609741780e-01 6.015272600882e-01 6.011469561908e-01 6.006958107374e-01 6.001285663294e-01 5.995286919055e-01 5.990043162379e-01 5.985588110455e-01 5.981040335306e-01 5.975615511817e-01 5.969506793885e-01 5.963567876724e-01 5.958302981271e-01 5.953360625130e-01 5.948061908725e-01 5.942152510899e-01 5.935895754535e-01 5.929868881527e-01 5.924252534811e-01 5.918752952611e-01 5.912932025393e-01 5.906647751004e-01 5.900147078480e-01 5.893799021278e-01 5.887706749572e-01 5.881652804022e-01 5.875332979140e-01 5.868674036412e-01 5.861821236492e-01 5.855030642011e-01 5.848416082203e-01 5.841864271677e-01 5.835125062418e-01 5.828075367716e-01 5.820821220629e-01 5.813608940368e-01 5.806594531173e-01 5.799640395422e-01 5.792476712452e-01 5.785024975089e-01 5.777402755509e-01 5.769862395851e-01 5.762494191925e-01 5.755095066916e-01 5.747475127771e-01 5.739611789781e-01 5.731657200693e-01 5.723783212094e-01 5.715970990178e-01 5.708053146456e-01 5.699929989181e-01 5.691683476348e-01 5.683406861243e-01 5.675107384064e-01 5.666753953089e-01 5.658277561671e-01 5.649725224355e-01 5.641160632942e-01 5.632519270607e-01 5.623714814217e-01 5.614816397001e-01 5.605921137180e-01 5.597042814449e-01 5.588118809635e-01 5.579000227023e-01 5.569736471498e-01 5.560452619234e-01 5.551224565075e-01 5.541928254379e-01 5.532490331217e-01 5.522907632231e-01 5.513276443224e-01 5.503663372639e-01 5.493992017252e-01 5.484175539050e-01 5.474256077856e-01 5.464302617489e-01 5.454321852014e-01 5.444306106037e-01 5.434166162625e-01 5.423902091615e-01 5.413594237226e-01 5.403258710780e-01 5.392865985741e-01 5.382393201093e-01 5.371831194478e-01 5.361160069616e-01 5.350434614038e-01 5.339649021264e-01 5.328796073229e-01 5.317884863354e-01 5.306897245309e-01 5.295807745444e-01 5.284629276816e-01 5.273390711577e-01 5.262116216211e-01 5.250834143009e-01 5.239431542476e-01 5.227931199468e-01 5.216357617455e-01 5.204743775096e-01 5.193130237093e-01 5.181480730511e-01 5.169703315969e-01 5.157849351508e-01 5.145939950201e-01 5.133986825526e-01 5.122019660854e-01 5.109979050199e-01 5.097848628141e-01 5.085654502923e-01 5.073373098413e-01 5.061036557330e-01 5.048701812490e-01 5.036279217002e-01 5.023779663115e-01 5.011208544012e-01 4.998534363285e-01 4.985827127489e-01 4.973135582824e-01 4.960353875380e-01 4.947468465100e-01 4.934502814017e-01 4.921470488657e-01 4.908473950876e-01 4.895420319695e-01 4.882234039460e-01 4.868985137299e-01 4.855677986903e-01 4.842356336319e-01 4.829037702453e-01 4.815604687052e-01 4.802069625701e-01 4.788521162648e-01 4.774922787179e-01 4.761313539270e-01 4.747646187359e-01 4.733886078214e-01 4.720087674711e-01 4.706256088076e-01 4.692359446581e-01 4.678469416828e-01 4.664499093312e-01 4.650446651070e-01 4.636380672293e-01 4.622264364936e-01 4.608107676456e-01 4.593929735519e-01 4.579650453415e-01 4.565325105932e-01 4.551005992003e-01 4.536642948213e-01 4.522224354441e-01 4.507720443210e-01 4.493156311728e-01 4.478626547829e-01 4.464062270568e-01 4.449450144228e-01 4.434755651704e-01 4.419993574075e-01 4.405235687908e-01 4.390518460133e-01 4.375744287907e-01 4.360873912745e-01 4.345950000771e-01 4.331021510709e-01 4.316126530870e-01 4.301221305020e-01 4.286227167240e-01 4.271162806807e-01 4.256078705559e-01 4.241010316931e-01 4.225948787010e-01 4.210843793075e-01 4.195653571350e-01 4.180430095146e-01 4.165212242452e-01 4.150001029260e-01 4.134775300588e-01 4.119468003188e-01 4.104124206317e-01 4.088781075014e-01 4.073423307958e-01 4.058075495928e-01 4.042676517055e-01 4.027228201918e-01 4.011776109850e-01 3.996309603257e-01 3.980849527988e-01 3.965372088374e-01 3.949840140810e-01 3.934311882345e-01 3.918791860392e-01 3.903249986919e-01 3.887710739581e-01 3.872126161634e-01 3.856537038635e-01 3.840988627041e-01 3.825417818027e-01 3.809831258355e-01 3.794225480438e-01 3.778593701828e-01 3.763018256286e-01 3.747448298321e-01 3.731847598357e-01 3.716226911128e-01 3.700595758046e-01 3.685008788248e-01 3.669449241375e-01 3.653843963544e-01 3.638246460382e-01 3.622642698298e-01 3.607054995915e-01 3.591510483932e-01 3.575953340431e-01 3.560387499212e-01 3.544838453733e-01 3.529300503727e-01 3.513797266826e-01 3.498283441307e-01 3.482798291611e-01 3.467345401599e-01 3.451871561878e-01 3.436436734226e-01 3.421020400571e-01 3.405629535683e-01 3.390282833629e-01 3.374934460456e-01 3.359608151720e-01 3.344311596928e-01 3.329053583985e-01 3.313850665694e-01 3.298648513772e-01 3.283458419631e-01 3.268329313697e-01 3.253238977896e-01 3.238199090105e-01 3.223189541600e-01 3.208181056275e-01 3.193255974004e-01 3.178350444543e-01 3.163510030340e-01 3.148724458148e-01 3.133945213799e-01 3.119239360035e-01 3.104585540257e-01 3.089969608903e-01 3.075433818935e-01 3.060923129598e-01 3.046481275084e-01 3.032095960958e-01 3.017744090172e-01 3.003493891838e-01 2.989271650730e-01 2.975134594052e-01 2.961048787387e-01 2.947007130519e-01 2.933071512059e-01 2.919188531918e-01 2.905368545184e-01 2.891626103271e-01 2.877943961054e-01 2.864346487398e-01 2.850845250871e-01 2.837385737937e-01 2.824029062007e-01 2.810737989118e-01 2.797522955307e-01 2.784422600772e-01 2.771381142791e-01 2.758440474940e-01 2.745581197454e-01 2.732812546565e-01 2.720163612544e-01 2.707565107775e-01 2.695086551052e-01 2.682704909329e-01 2.670403472050e-01 2.658244521641e-01 2.646156431042e-01 2.634177259972e-01 2.622312370211e-01 2.610534658588e-01 2.598906746779e-01 2.587356911086e-01 2.575925905083e-01 2.564623260020e-01 2.553414623084e-01 2.542349588658e-01 2.531390539586e-01 2.520549358023e-01 2.509850262645e-01 2.499258022593e-01 2.488808523894e-01 2.478480394105e-01 2.468281527421e-01 2.458230035051e-01 2.448295374259e-01 2.438519292080e-01 2.428860904046e-01 2.419341931990e-01 2.409999188557e-01 2.400760780686e-01 2.391695139669e-01 2.382775610586e-01 2.373982677280e-01 2.365369458467e-01 2.356890731786e-01 2.348584292370e-01 2.340432738516e-01 2.332431429701e-01 2.324604801196e-01 2.316928669832e-01 2.309417283864e-01 2.302079307278e-01 2.294895457689e-01 2.287914813126e-01 2.281076745112e-01 2.274419746692e-01 2.267948445646e-01 2.261634328525e-01 2.255524851938e-01 2.249585098411e-01 2.243814628604e-01 2.238249572874e-01 2.232863211928e-01 2.227672934295e-01 2.222670147151e-01 2.217835151016e-01 2.213242620957e-01 2.208800531828e-01 2.204586451946e-01 2.200553157111e-01 2.196723926441e-01 2.193108355520e-01 2.189681577109e-01 2.186462574014e-01 2.183461094917e-01 2.180652581206e-01 2.178081672347e-01 2.175691139770e-01 2.173530599983e-01 2.171590836910e-01 2.169836717485e-01 2.168341077544e-01 2.167033238596e-01 2.165947317722e-01 2.165114077261e-01 2.164461713978e-01 2.164078081738e-01 2.163882889731e-01 2.163916309084e-01 2.164206468731e-01 2.164689082492e-01 2.165441315672e-01 2.166400693511e-01 2.167592788371e-01 2.169036321258e-01 2.170682167224e-01 2.172612809306e-01 2.174735995684e-01 2.177112849814e-01 2.179740531266e-01 2.182571042338e-01 2.185695213608e-01 2.189024049226e-01 2.192611726533e-01 2.196457982571e-01 2.200496139105e-01 2.204835780919e-01 2.209375230726e-01 2.214193378925e-01 2.219256333685e-01 2.224528219329e-01 2.230108184445e-01 2.235881291008e-01 2.241938853658e-01 2.248236550767e-01 2.254759162077e-01 2.261588447644e-01 2.268598237873e-01 2.275903758052e-01 2.283467089240e-01 2.291228733742e-01 2.299301524111e-01 2.307579233201e-01 2.316138363951e-01 2.324952537883e-01 2.333982698814e-01 2.343317105452e-01 2.352851400519e-01 2.362664540088e-01 2.372729140596e-01 2.383024569508e-01 2.393608940401e-01 2.404401234474e-01 2.415475223218e-01 2.426794860905e-01 2.438338945561e-01 2.450174567970e-01 2.462215140145e-01 2.474547931088e-01 2.487103281542e-01 2.499897579393e-01 2.512971177312e-01 2.526254281556e-01 2.539809965817e-01 2.553602986770e-01 2.567633064771e-01 2.581937886768e-01 2.596441886644e-01 2.611224339072e-01 2.626229448946e-01 2.641470780307e-01 2.656981839695e-01 2.672688148750e-01 2.688673419724e-01 2.704877904384e-01 2.721310736546e-01 2.738014244814e-01 2.754899424205e-01 2.772056054811e-01 2.789429938010e-01 2.807019681989e-01 2.824882267143e-01 2.842921488446e-01 2.861211555087e-01 2.879729557022e-01 2.898442188672e-01 2.917427530922e-01 2.936579230196e-01 2.955975876597e-01 2.975591064770e-01 2.995395887660e-01 3.015445894513e-01 3.035683366763e-01 3.056135750236e-01 3.076808630713e-01 3.097663538799e-01 3.118748476804e-01 3.139998386730e-01 3.161468425685e-01 3.183147450844e-01 3.204973266302e-01 3.227041854005e-01 3.249282194312e-01 3.271689939534e-01 3.294318999676e-01 3.317088986029e-01 3.340070141391e-01 3.363196627636e-01 3.386521808856e-01 3.410013905989e-01 3.433659249834e-01 3.457486057823e-01 3.481465232725e-01 3.505599124943e-01 3.529906309038e-01 3.554332489955e-01 3.578951871364e-01 3.603692799730e-01 3.628568690763e-01 3.653603518390e-01 3.678753540130e-01 3.704052767654e-01 3.729483993445e-01 3.755011979838e-01 3.780706963504e-01 3.806465628512e-01 3.832372076560e-01 3.858390887276e-01 3.884480208820e-01 3.910722301038e-01 3.937028269920e-01 3.963456932572e-01 3.989948289561e-01 4.016512003301e-01 4.043204012525e-01 4.069935359181e-01 4.096758972402e-01 4.123656203223e-01 4.150589998745e-01 4.177612632960e-01 4.204661202037e-01 4.231781537847e-01 4.258956388641e-01 4.286138445606e-01 4.313393838476e-01 4.340659439446e-01 4.367950666283e-01 4.395291246857e-01 4.422602103387e-01 4.449981948620e-01 4.477319374743e-01 4.504688780360e-01 4.532063500115e-01 4.559384714474e-01 4.586753456897e-01 4.614057444595e-01 4.641349631269e-01 4.668642558134e-01 4.695858073253e-01 4.723073051463e-01 4.750224486691e-01 4.777316085212e-01 4.804399814446e-01 4.831359260485e-01 4.858290158558e-01 4.885155267260e-01 4.911906100821e-01 4.938633386619e-01 4.965208961643e-01 4.991732871531e-01 5.018150557463e-01 5.044428490557e-01 5.070648356591e-01 5.096705121075e-01 5.122674019906e-01 5.148496417461e-01 5.174168115016e-01 5.199742785986e-01 5.225123860465e-01 5.250374930174e-01 5.275491842325e-01 5.300394276705e-01 5.325182554235e-01 5.349753808802e-01 5.374150949659e-01 5.398380664097e-01 5.422373913817e-01 5.446226906184e-01 5.469824364871e-01 5.493239649580e-01 5.516445784379e-01 5.539383679724e-01 5.562151705664e-01 5.584647824062e-01 5.606910706722e-01 5.628954596220e-01 5.650701069204e-01 5.672243824632e-01 5.693482849618e-01 5.714464276002e-01 5.735201017455e-01 5.755608839960e-01 5.775788233603e-01 5.795651280540e-01 5.815213117114e-01 5.834504646556e-01 5.853450889730e-01 5.872131861521e-01 5.890477245111e-01 5.908492178889e-01 5.926223584000e-01 5.943571515599e-01 5.960645603655e-01 5.977347829888e-01 5.993708896878e-01 6.009756408678e-01 6.025397868748e-01 6.040729761446e-01 6.055694615630e-01 6.070285015775e-01 6.084543073201e-01 6.098390349911e-01 6.111887747160e-01 6.125013077494e-01 6.137727146024e-01 6.150088176995e-01 6.162040601210e-01 6.173629258161e-01 6.184805960420e-01 6.195585374543e-01 6.205981759108e-01 6.215957345028e-01 6.225548511216e-01 6.234714592720e-01 6.243477903473e-01 6.251842268414e-01 6.259776526072e-01 6.267312578241e-01 6.274423077956e-01 6.281123448620e-01 6.287404748333e-01 6.293247465562e-01 6.298698967054e-01 6.303710984456e-01 6.308296460823e-01 6.312473991611e-01 6.316212972298e-01 6.319543664673e-01 6.322448387163e-01 6.324937792597e-01 6.326995810729e-01 6.328632394428e-01 6.329861460654e-01 6.330649470346e-01 6.331054764122e-01 6.331031938067e-01 6.330574106355e-01 6.329752419809e-01 6.328474127890e-01 6.326827273851e-01 6.324766702319e-01 6.322301422951e-01 6.319465503481e-01 6.316196423994e-01 6.312580529381e-01 6.308557173129e-01 6.304150164085e-01 6.299409789991e-01 6.294228629258e-01 6.288747663003e-01 6.282873158934e-01 6.276641354539e-01 6.270103159248e-01 6.263151275682e-01 6.255922607142e-01 6.248333435623e-01 6.240399091466e-01 6.232199517740e-01 6.223614271111e-01 6.214791103290e-01 6.205645420717e-01 6.196173675871e-01 6.186492102659e-01 6.176431604285e-01 6.166183285593e-01 6.155632519723e-01 6.144802263067e-01 6.133796621673e-01 6.122461562487e-01 6.110955134204e-01 6.099225745001e-01 6.087226803792e-01 6.075101010044e-01 6.062684370174e-01 6.050139604219e-01 6.037402914518e-01 6.024437110049e-01 6.011415176542e-01 5.998128041244e-01 5.984752825556e-01 5.971251623773e-01 5.957543339743e-01 5.943821768051e-01 5.929896544830e-01 5.915919232366e-01 5.901869310926e-01 5.887645625322e-01 5.873471138039e-01 5.859127457043e-01 5.844777672830e-01 5.830405425147e-01 5.815901013460e-01 5.801493432036e-01 5.786960708452e-01 5.772455683294e-01 5.757975001391e-01 5.743416943698e-01 5.728966164769e-01 5.714461458479e-01 5.700000418745e-01 5.685622390061e-01 5.671183907203e-01 5.656905056346e-01 5.642596979128e-01 5.628351165786e-01 5.614231950399e-01 5.600085766108e-01 5.586102942239e-01 5.572135433814e-01 5.558251910310e-01 5.544516024664e-01 5.530759001532e-01 5.517188184386e-01 5.503659390055e-01 5.490217942020e-01 5.476929635008e-01 5.463641527037e-01 5.450548820800e-01 5.437487140657e-01 5.424533834126e-01 5.411732337753e-01 5.398927916266e-01 5.386304923380e-01 5.373745180524e-01 5.361250570300e-01 5.348925700163e-01 5.336580580273e-01 5.324410226146e-01 5.312295147269e-01 5.300234625386e-01 5.288326702238e-01 5.276407088326e-01 5.264625426500e-01 5.252882836954e-01 5.241186544506e-01 5.229595181727e-01 5.217999416726e-01 5.206495000860e-01 5.195034874209e-01 5.183593945312e-01 5.172231073425e-01 5.160844027595e-01 5.149513752819e-01 5.138209815281e-01 5.126878496932e-01 5.115610041752e-01 5.104298652920e-01 5.093002210527e-01 5.081706647452e-01 5.070393274525e-01 5.059063444055e-01 5.047705572782e-01 5.036323465352e-01 5.024903402012e-01 5.013440029712e-01 5.001949773557e-01 4.990428509913e-01 4.978844886094e-01 4.967228674308e-01 4.955567384393e-01 4.943851348508e-01 4.932090584645e-01 4.920298489372e-01 4.908446429916e-01 4.896560522325e-01 4.884646729621e-01 4.872705731593e-01 4.860734963339e-01 4.848741236437e-01 4.836767721876e-01 4.824767752422e-01 4.812799927220e-01 4.800841755478e-01 4.788915788033e-01 4.777064152724e-01 4.765241549013e-01 4.753531920901e-01 4.741910546686e-01 4.730383564486e-01 4.719036101427e-01 4.707795250283e-01 4.696755434796e-01 4.685910367812e-01 4.675263954054e-01 4.664908157095e-01 4.654761772233e-01 4.644947335298e-01 4.635463277537e-01 4.626290086235e-01 4.617539911384e-01 4.609160681005e-01 4.601235512222e-01 4.593769991739e-01 4.586786552149e-01 4.580353017244e-01 4.574455192866e-01 4.569156335905e-01 4.564496972736e-01 4.560455178995e-01 4.557140375649e-01 4.554503824794e-01 4.552634257935e-01 4.551530850753e-01 4.551198795242e-01 4.551738241097e-01 4.553089226970e-01 4.555349271294e-01 4.558505898051e-01 4.562555118741e-01 4.567581567532e-01 4.573510163945e-01 4.580432660614e-01 4.588310167802e-01 4.597150318655e-01 4.606996799242e-01 4.617773197336e-01 4.629563129831e-01 4.642312545791e-01 4.655986059740e-01 4.670648573227e-01 4.686156938617e-01 4.702595530256e-01 4.719904588606e-01 4.738025558149e-01 4.756990554249e-01 4.776671587578e-01 4.797121593623e-01 4.818240580814e-01 4.839970753968e-01 4.862336904121e-01 4.885186847722e-01 4.908551408181e-01 4.932336719790e-01 4.956452774079e-01 4.980925262840e-01 5.005591203831e-01 5.030463696666e-01 5.055446974165e-01 5.080451911923e-01 5.105485181320e-01 5.130379220705e-01 5.155147602412e-01 5.179679639140e-01 5.203897192184e-01 5.227801363326e-01 5.251235469613e-01 5.274190334779e-01 5.296596847923e-01 5.318356911936e-01 5.339481888853e-01 5.359824708686e-01 5.379394263874e-01 5.398124998783e-01 5.415938135686e-01 5.432842102443e-01 5.448756726563e-01 5.463661678502e-01 5.477545399545e-01 5.490330834861e-01 5.502076619912e-01 5.512716472540e-01 5.522277314833e-01 5.530747227128e-01 5.538135369509e-01 5.544494293872e-01 5.549802455669e-01 5.554164373743e-01 5.557575272480e-01 5.560131767850e-01 5.561886756074e-01 5.562897473323e-01 5.563290651019e-01 5.563144897956e-01 5.562576199563e-01 5.561725354520e-01 5.560694732471e-01 5.559653063248e-01 5.558735739080e-01 5.558112042536e-01 5.557964637855e-01 5.558460197401e-01 5.559786318787e-01 5.562142225299e-01 5.565748231100e-01 5.570767822579e-01 5.577440283632e-01 5.585981854111e-01 5.596559267318e-01 5.609430262010e-01 5.624765463968e-01 5.642733932798e-01 5.663587155170e-01 5.687398382231e-01 5.714430402856e-01 5.744750427180e-01 5.778506009032e-01 5.815832709501e-01 5.856738493015e-01 5.901351277655e-01 5.949644390213e-01 6.001650871429e-01 6.057381242616e-01 6.116696022604e-01 6.179628896271e-01 6.246014590147e-01 6.315702450226e-01 6.388636349862e-01 6.464520764118e-01 6.543277966519e-01 6.624601694166e-01 6.708245498130e-01 6.794031022796e-01 6.881593319960e-01 6.970739141117e-01 7.061094950227e-01 7.152369994922e-01 7.244310119085e-01 7.336450029462e-01 7.428621416561e-01 7.520390571261e-01 7.611412968394e-01 7.701461640026e-01 7.790037570989e-01 7.876966552366e-01 7.961833819917e-01 8.044297242738e-01 8.124153993566e-01 8.200933269514e-01 8.274460920746e-01 8.344414519804e-01 8.410448903461e-01 8.472392650805e-01 8.529930054309e-01 8.582835494804e-01 8.630918963644e-01 8.673905984455e-01 8.711694184152e-01 8.744043747905e-01 8.770842463356e-01 8.791984187912e-01 8.807324440981e-01 8.816854283812e-01 8.820445417674e-01 8.818165533408e-01 8.809970920218e-01 8.795917954554e-01 8.776127705857e-01 8.750616395748e-01 8.719647050171e-01 8.683322090720e-01 8.641857657306e-01 8.595628465454e-01 8.544770012489e-01 8.489795667085e-01 8.431017808000e-01 8.368811487345e-01 8.303829584675e-01 8.236395395608e-01 8.167221474163e-01 8.096895302107e-01 8.025970781336e-01 7.955313532895e-01 7.885509192377e-01 7.817368600797e-01 7.751751501200e-01 7.689304701438e-01 7.631054724144e-01 7.577657976519e-01 7.529977216467e-01 7.488881927897e-01 7.454988770758e-01 7.429134165935e-01 7.411908084974e-01 7.403872591201e-01 7.405573855417e-01 7.417324499301e-01 7.439454435362e-01 7.472096826258e-01 7.515302573481e-01 7.568992416393e-01 7.632975608817e-01 7.706963481622e-01 7.790500048906e-01 7.883159996722e-01 7.984297648618e-01 8.093290930771e-01 8.209458322961e-01 8.331982247628e-01 8.460137604474e-01 8.593095726965e-01 8.730039007977e-01 8.870206447305e-01 9.012697080407e-01 9.156809387246e-01 9.301748615717e-01 9.446716012600e-01 9.591121012796e-01 9.734146419854e-01 9.875256547042e-01 1.001379125132e+00 1.014916569474e+00 1.028094643555e+00 1.040856057224e+00 1.053162155683e+00 1.064976237518e+00 1.076254123482e+00 1.086978074434e+00 1.097113456546e+00 1.106643003147e+00 1.115551103855e+00 1.123821330001e+00 1.131452458638e+00 1.138438025884e+00 1.144781314447e+00 1.150489344696e+00 1.155570919067e+00 1.160048787517e+00 1.163931444589e+00 1.167255254860e+00 1.170040422111e+00 1.172317912488e+00 1.174133192732e+00 1.175514216250e+00 1.176510426844e+00 1.177170829379e+00 1.177533034659e+00 1.177658529489e+00 1.177591106849e+00 1.177387235358e+00 1.177106525952e+00 1.176791888228e+00 1.176510953151e+00 1.176309141743e+00 1.176241816104e+00 1.176365382369e+00 1.176720320262e+00 1.177364059344e+00 1.178335483774e+00 1.179673351767e+00 1.181422639872e+00 1.183607747250e+00 1.186265617790e+00 1.189420501813e+00 1.193090276394e+00 1.197297159163e+00 1.202050162264e+00 1.207360241072e+00 1.213228181543e+00 1.219657661044e+00 1.226642359381e+00 1.234171879250e+00 1.242241155685e+00 1.250826175759e+00 1.259910796458e+00 1.269470304776e+00 1.279470289045e+00 1.289881668917e+00 1.300660925511e+00 1.311761830615e+00 1.323139089442e+00 1.334727033515e+00 1.346466984167e+00 1.358286447811e+00 1.370106746772e+00 1.381846901187e+00 1.393411355273e+00 1.404705257219e+00 1.415623170413e+00 1.426057409120e+00 1.435898184274e+00 1.445023057938e+00 1.453319264683e+00 1.460669218373e+00 1.466954000832e+00 1.472067064965e+00 1.475895339532e+00 1.478347679066e+00 1.479331538906e+00 1.478774619420e+00 1.476623034392e+00 1.472829844388e+00 1.467383934568e+00 1.460292566782e+00 1.451583074056e+00 1.441325981939e+00 1.429606611194e+00 1.416555081357e+00 1.402329210665e+00 1.387117135122e+00 1.371153679585e+00 1.354682907619e+00 1.337990904858e+00 1.321389959239e+00 1.305189522414e+00 1.289728215839e+00 1.275327375578e+00 1.262295921355e+00 1.250921873683e+00 1.241442998295e+00 1.234053768450e+00 1.228877397129e+00 1.225969294622e+00 1.225314627729e+00 1.226810155530e+00 1.230293674770e+00 1.235538361017e+00 1.242255038989e+00 1.250137319218e+00 1.258841196759e+00 1.268020251892e+00 1.277349857849e+00 1.286506976778e+00 1.295219099412e+00 1.303256942561e+00 1.310429423212e+00 1.316618753527e+00 1.321751912902e+00 1.325821078327e+00 1.328877260108e+00 1.331012912348e+00 1.332382391338e+00 1.333157132539e+00 1.333541479397e+00 1.333759448450e+00 1.334015846161e+00 1.334508888706e+00 1.335412464209e+00 1.336847026926e+00 1.338893873283e+00 1.341570500497e+00 1.344852117186e+00 1.348647123528e+00 1.352821736993e+00 1.357224924964e+00 1.361659258714e+00 1.365940518392e+00 1.369899125353e+00 1.373368573519e+00 1.376256938990e+00 1.378499304443e+00 1.380095298625e+00 1.381124596324e+00 1.381701221063e+00 1.382019341501e+00 1.382305351996e+00 1.382806016087e+00 1.383798031050e+00 1.385510976843e+00 1.388162846951e+00 1.391895724784e+00 1.396763113162e+00 1.402754087013e+00 1.409722532775e+00 1.417459056090e+00 1.425658661838e+00 1.433935190079e+00 1.441905507214e+00 1.449116162080e+00 1.455168859082e+00 1.459704110659e+00 1.462388663054e+00 1.463026665822e+00 1.461477134662e+00 1.457711103917e+00 1.451827459470e+00 1.443967589814e+00 1.434412456851e+00 1.423460726831e+00 1.411447286489e+00 1.398751784281e+00 1.385664986774e+00 1.372486667381e+00 1.359415540209e+00 1.346549857756e+00 1.333947695161e+00 1.321519660430e+00 1.309172583385e+00 1.296753201273e+00 1.284077858641e+00 1.271057644062e+00 1.257573892963e+00 1.243650997126e+00 1.229388770302e+00 1.214909571601e+00 1.200507972771e+00 1.186419429072e+00 1.172916244758e+00 1.160270196769e+00 1.148566990993e+00 1.137886774696e+00 1.128107568767e+00 1.118977341548e+00 1.110200670478e+00 1.101323313347e+00 1.091966235317e+00 1.081756713183e+00 1.070406813051e+00 1.057854755593e+00 1.044114538765e+00 1.029462968568e+00 1.014314632211e+00 9.991522559197e-01 9.845980924965e-01 9.711354309524e-01 9.591814958047e-01 9.489622933515e-01 9.403980996888e-01 9.332704702181e-01 9.270853587457e-01 9.212818425673e-01 9.153258527343e-01 9.087237342656e-01 9.012734299229e-01 8.929802242522e-01 8.841609670706e-01 8.754188874230e-01 8.674909521175e-01 8.612335795095e-01 8.573705863342e-01 8.564015372275e-01 8.584974142346e-01 8.633896884005e-01 8.705142334632e-01 8.790229475652e-01 8.879949271886e-01 8.965952950677e-01 9.041571315177e-01 9.103404361073e-01 9.150724682073e-01 9.185818090692e-01 9.212898406578e-01 9.236635506565e-01 9.261785807632e-01 9.291067498373e-01 9.325566121633e-01 9.364308888016e-01 9.404584233814e-01 9.443921359767e-01 9.479732462404e-01 9.511197964757e-01 9.539260088766e-01 9.565594415585e-01 9.593195282076e-01 9.623756445448e-01 9.657569241984e-01 9.693071997449e-01 9.726079548297e-01 9.752243635432e-01 9.767384697534e-01 9.769643481104e-01 9.761180279413e-01 9.747490414607e-01 9.737739748810e-01 9.741816931125e-01 9.767767156973e-01 9.819184881913e-01 9.892769841795e-01 9.979583774329e-01 1.006647694342e+00 1.014053599409e+00 1.019339489956e+00 1.022384345348e+00 1.024048773802e+00 1.025936170397e+00 1.030018952344e+00 1.038031787562e+00 1.050673292722e+00 1.067302872913e+00 1.085881983209e+00 1.103496473511e+00 1.117220037883e+00 1.124888051824e+00 1.125899145255e+00 1.121499878619e+00 1.114706131546e+00 1.109722538424e+00 1.110627602362e+00 1.120058188462e+00 1.138044594477e+00 1.151411859145e+00 1.161391985141e+00 1.174453872438e+00 1.193216695855e+00 1.212356090093e+00 1.222220854124e+00 1.216509084680e+00 1.197306530881e+00 1.173669074677e+00 1.154633283837e+00 1.142144248916e+00 1.130443878124e+00 1.112596571306e+00 1.087765374978e+00 1.062807555141e+00 1.046638441362e+00 1.042069352513e+00 1.043139254083e+00 1.040788318406e+00 1.030901086999e+00 1.017428952135e+00 1.008317326413e+00 1.007886702145e+00 1.012993371888e+00 1.016897229554e+00 1.016257876562e+00 1.014039078295e+00 1.015192853404e+00 1.011334946241e+00 9.316389248096e-01 7.892278071929e-01 7.024429383883e-01 7.646049273470e-01 8.914361559151e-01 9.525101889766e-01 8.939583636449e-01 7.516292159261e-01 6.568498863571e-01 7.312167184605e-01 8.822345697786e-01 9.627290555450e-01 9.216908161213e-01 8.146565101831e-01 7.835252880119e-01 8.953528237309e-01 1.027228409745e+00 1.046800372949e+00 9.150340441699e-01 7.060085976408e-01 6.283437556985e-01 7.882367785495e-01 9.788647608387e-01 1.046902495372e+00 9.686136517266e-01 8.171194305480e-01 7.287760767813e-01 7.688363204313e-01 8.390227099514e-01 8.448775228270e-01 7.902351346431e-01 7.526776652142e-01 7.903832720026e-01 8.586649246183e-01 8.805312944360e-01 8.342325655493e-01 7.695910546758e-01 7.685474116214e-01 8.453494720572e-01 9.269069709969e-01 9.451379599711e-01 8.851845527082e-01 7.902529794978e-01 7.463190721625e-01 8.060443437348e-01 9.162575939304e-01 9.891886402897e-01 9.772013067321e-01 8.912692291184e-01 8.051470966356e-01 8.135833958367e-01 9.116230632010e-01 9.954507575154e-01 9.855106307514e-01 8.822495497495e-01 7.819072024310e-01 8.191586936698e-01 9.703888174086e-01 1.085873330691e+00 1.068150827352e+00 9.150308812757e-01 7.363416639350e-01 7.342880326470e-01 9.207143474618e-01 1.096516689953e+00 1.141038444758e+00 1.040568514430e+00 8.702866734535e-01 7.770654467265e-01 8.505389465406e-01 9.929127609931e-01 1.085432879603e+00 1.090863241790e+00 1.035870289433e+00 9.789407974793e-01 9.672593433486e-01 9.983922726165e-01 1.031070337752e+00 1.025857424227e+00 9.690044250894e-01 8.801656883307e-01 8.108524383251e-01 8.119025157836e-01 8.732997785593e-01 9.328452787895e-01
 6.089189668259e-01 6.089134138967e-01 6.097015134244e-01 6.106028841851e-01 6.107503077723e-01 6.102639980054e-01 6.101055076470e-01 6.107602009475e-01 6.115708148389e-01 6.116673298038e-01 6.111724850034e-01 6.109949515558e-01 6.115471723489e-01 6.122112083016e-01 6.122480365071e-01 6.118129893156e-01 6.117046847220e-01 6.122348997904e-01 6.128064412174e-01 6.127809195082e-01 6.123874985269e-01 6.123917155689e-01 6.129892367081e-01 6.135205666797e-01 6.134280754743e-01 6.130504918842e-01 6.131450239154e-01 6.138068150072e-01 6.143226967377e-01 6.141735305150e-01 6.137677475579e-01 6.138943685266e-01 6.146068035482e-01 6.151234487772e-01 6.149095073193e-01 6.144509070438e-01 6.145947452940e-01 6.153522247538e-01 6.158553032872e-01 6.155667257171e-01 6.150515949465e-01 6.151986078439e-01 6.159738976574e-01 6.164433895658e-01 6.160769855167e-01 6.155077965030e-01 6.156523994173e-01 6.164171934276e-01 6.168218614126e-01 6.163796648537e-01 6.157860481497e-01 6.159319761984e-01 6.166526365977e-01 6.169687383787e-01 6.164659647987e-01 6.158761485843e-01 6.160311703557e-01 6.166919372693e-01 6.169067803300e-01 6.163620616152e-01 6.158003370667e-01 6.159584748409e-01 6.165385936964e-01 6.166560650273e-01 6.160899089502e-01 6.155664272822e-01 6.157202780493e-01 6.162115336597e-01 6.162397157009e-01 6.156704476097e-01 6.151878233963e-01 6.153203766479e-01 6.157196156317e-01 6.156776408980e-01 6.151159294832e-01 6.146615398623e-01 6.147573966964e-01 6.150645122283e-01 6.149649037809e-01 6.144199658733e-01 6.139873061836e-01 6.140325052651e-01 6.142480529924e-01 6.141044977900e-01 6.135794599061e-01 6.131602476314e-01 6.131543622869e-01 6.132885007301e-01 6.131107049350e-01 6.126080545171e-01 6.121889875562e-01 6.121186042546e-01 6.121735964609e-01 6.119757379615e-01 6.114909627804e-01 6.110524481845e-01 6.109010345990e-01 6.108790164358e-01 6.106675581658e-01 6.102006428919e-01 6.097302172898e-01 6.094837879807e-01 6.093845509693e-01 6.091654785755e-01 6.087146981492e-01 6.082041622095e-01 6.078646393989e-01 6.076915052661e-01 6.074648538610e-01 6.070305209814e-01 6.064847498200e-01 6.060545412409e-01 6.058053642393e-01 6.055677403291e-01 6.051482504711e-01 6.045837658293e-01 6.040797373708e-01 6.037493753809e-01 6.034820553900e-01 6.030835037304e-01 6.025206581913e-01 6.019568159361e-01 6.015407486498e-01 6.012235701714e-01 6.008340526932e-01 6.002941889901e-01 5.996921602176e-01 5.991804709748e-01 5.987888776512e-01 5.983951909504e-01 5.978778793725e-01 5.972573363259e-01 5.966629173811e-01 5.961774520933e-01 5.957489130917e-01 5.952523467989e-01 5.946381409018e-01 5.939897987869e-01 5.934144892246e-01 5.929192925817e-01 5.924169988947e-01 5.918298649518e-01 5.911717496480e-01 5.905287532293e-01 5.899524909224e-01 5.894116215217e-01 5.888357857940e-01 5.881982127081e-01 5.875267988304e-01 5.868748493758e-01 5.862662953276e-01 5.856691584328e-01 5.850413864809e-01 5.843681651902e-01 5.836715224342e-01 5.829889536901e-01 5.823336722691e-01 5.816828012988e-01 5.810059218831e-01 5.802960192722e-01 5.795652203262e-01 5.788394298848e-01 5.781334642519e-01 5.774339221913e-01 5.767155491940e-01 5.759674503301e-01 5.751978099340e-01 5.744318718923e-01 5.736862851590e-01 5.729469888671e-01 5.721882508373e-01 5.713998372225e-01 5.705948943074e-01 5.697968786704e-01 5.690169601244e-01 5.682360257731e-01 5.674312665934e-01 5.666025985952e-01 5.657661621207e-01 5.649363938554e-01 5.641128955608e-01 5.632802836403e-01 5.624269908411e-01 5.615616990812e-01 5.606943250949e-01 5.598246039226e-01 5.589475620831e-01 5.580600539699e-01 5.571663682452e-01 5.562706769442e-01 5.553672415101e-01 5.544481804405e-01 5.535193378887e-01 5.525918120284e-01 5.516671943409e-01 5.507365549410e-01 5.497879105007e-01 5.488240676828e-01 5.478600783480e-01 5.468987278244e-01 5.459343405670e-01 5.449541222068e-01 5.439606924751e-01 5.429627303050e-01 5.419658629656e-01 5.409648975329e-01 5.399496513272e-01 5.389232452499e-01 5.378929313279e-01 5.368627897245e-01 5.358283191565e-01 5.347822415117e-01 5.337239287350e-01 5.326598471454e-01 5.315950078853e-01 5.305250597210e-01 5.294479567171e-01 5.283599293185e-01 5.272635697810e-01 5.261616501304e-01 5.250527636123e-01 5.239382516609e-01 5.228191477204e-01 5.216921267130e-01 5.205549009882e-01 5.194108705961e-01 5.182580805137e-01 5.171041119550e-01 5.159494859800e-01 5.147845313216e-01 5.136078184535e-01 5.124248680359e-01 5.112386911245e-01 5.100533281928e-01 5.088648544831e-01 5.076636252778e-01 5.064542348501e-01 5.052422358788e-01 5.040228973450e-01 5.028050084722e-01 5.015812386785e-01 5.003454801415e-01 4.991069168600e-01 4.978590883818e-01 4.966058595330e-01 4.953519624623e-01 4.940927944490e-01 4.928239639603e-01 4.915496431920e-01 4.902648618251e-01 4.889792405260e-01 4.876932052492e-01 4.863987538109e-01 4.850962450870e-01 4.837845167356e-01 4.824677740270e-01 4.811543416573e-01 4.798369028355e-01 4.785056247250e-01 4.771683725234e-01 4.758271706551e-01 4.744834288289e-01 4.731414580294e-01 4.717877441723e-01 4.704257032768e-01 4.690625696891e-01 4.676949587365e-01 4.663253003113e-01 4.649522623727e-01 4.635696682443e-01 4.621833680157e-01 4.607954274008e-01 4.594019280920e-01 4.580074246523e-01 4.566076933338e-01 4.551990831536e-01 4.537890429724e-01 4.523767590076e-01 4.509608707942e-01 4.495415302461e-01 4.481137773351e-01 4.466814430915e-01 4.452493926755e-01 4.438149177747e-01 4.423754930545e-01 4.409298441823e-01 4.394762697379e-01 4.380269129712e-01 4.365773371454e-01 4.351191463370e-01 4.336568810326e-01 4.321863368058e-01 4.307183849743e-01 4.292544169189e-01 4.277865937823e-01 4.263100450637e-01 4.248268291394e-01 4.233435634316e-01 4.218657404752e-01 4.203885030028e-01 4.189011998192e-01 4.174085086002e-01 4.159135853756e-01 4.144217049047e-01 4.129332744010e-01 4.114387821007e-01 4.099355543936e-01 4.084310943204e-01 4.069264025651e-01 4.054251175884e-01 4.039235036327e-01 4.024141773325e-01 4.009002672038e-01 3.993872323484e-01 3.978741832778e-01 3.963625698645e-01 3.948480726745e-01 3.933278571231e-01 3.918080387750e-01 3.902887199391e-01 3.887687873781e-01 3.872498130334e-01 3.857246202552e-01 3.842020172135e-01 3.826788369162e-01 3.811573266885e-01 3.796350819339e-01 3.781084334787e-01 3.765831620544e-01 3.750617352498e-01 3.735405568917e-01 3.720174540184e-01 3.704929051011e-01 3.689670804484e-01 3.674481830167e-01 3.659287852974e-01 3.644085164911e-01 3.628875960723e-01 3.613657213084e-01 3.598484416281e-01 3.583342654063e-01 3.568180785104e-01 3.553029809296e-01 3.537871145260e-01 3.522759749650e-01 3.507675911594e-01 3.492584112099e-01 3.477519814396e-01 3.462469313405e-01 3.447422761759e-01 3.432428981527e-01 3.417440881955e-01 3.402466583438e-01 3.387552737050e-01 3.372637630056e-01 3.357746258241e-01 3.342887704708e-01 3.328063860447e-01 3.313296672139e-01 3.298528774447e-01 3.283789534348e-01 3.269108594882e-01 3.254445125028e-01 3.239861311543e-01 3.225287117020e-01 3.210734276931e-01 3.196252884490e-01 3.181799663369e-01 3.167428433911e-01 3.153081678592e-01 3.138753791375e-01 3.124501538673e-01 3.110294981111e-01 3.096158255143e-01 3.082066700290e-01 3.068020089123e-01 3.054039874454e-01 3.040109859919e-01 3.026230453309e-01 3.012447995590e-01 2.998686592864e-01 2.985012094544e-01 2.971400494548e-01 2.957829568392e-01 2.944368530844e-01 2.930953162033e-01 2.917597440934e-01 2.904336277256e-01 2.891117195831e-01 2.878004291657e-01 2.864954933678e-01 2.851973021299e-01 2.839095599719e-01 2.826258181474e-01 2.813541551005e-01 2.800899381114e-01 2.788317618288e-01 2.775852489533e-01 2.763447955333e-01 2.751152554493e-01 2.738962638250e-01 2.726820106491e-01 2.714822592358e-01 2.702881042403e-01 2.691048095402e-01 2.679342437652e-01 2.667702211484e-01 2.656185584049e-01 2.644767936525e-01 2.633447619036e-01 2.622255915774e-01 2.611146115770e-01 2.600172938661e-01 2.589297955927e-01 2.578534396776e-01 2.567905744920e-01 2.557370938050e-01 2.546964187815e-01 2.536690162505e-01 2.526512096368e-01 2.516498684130e-01 2.506571213782e-01 2.496789313075e-01 2.487152497776e-01 2.477617220056e-01 2.468246204849e-01 2.458985681595e-01 2.449865908630e-01 2.440890269184e-01 2.432043714296e-01 2.423362216064e-01 2.414804891375e-01 2.406391721923e-01 2.398136080856e-01 2.390017260418e-01 2.382063104290e-01 2.374250314945e-01 2.366595245172e-01 2.359108820419e-01 2.351758468599e-01 2.344582099063e-01 2.337565810714e-01 2.330686366117e-01 2.324008018795e-01 2.317468714698e-01 2.311110890120e-01 2.304937346040e-01 2.298895372725e-01 2.293060159773e-01 2.287383886047e-01 2.281880645857e-01 2.276575497429e-01 2.271427987644e-01 2.266468710600e-01 2.261690506394e-01 2.257099423247e-01 2.252692441939e-01 2.248469061880e-01 2.244445378652e-01 2.240612773876e-01 2.236960069008e-01 2.233513802408e-01 2.230245382208e-01 2.227190398543e-01 2.224337206227e-01 2.221660724175e-01 2.219217867939e-01 2.216947147780e-01 2.214903000811e-01 2.213069790896e-01 2.211413204477e-01 2.209998971151e-01 2.208764774430e-01 2.207753735548e-01 2.206971344848e-01 2.206370006920e-01 2.206022858339e-01 2.205855694526e-01 2.205928521889e-01 2.206216780613e-01 2.206704612218e-01 2.207446668260e-01 2.208383765094e-01 2.209560559180e-01 2.210965361098e-01 2.212561535558e-01 2.214430979379e-01 2.216493770606e-01 2.218803453849e-01 2.221344797209e-01 2.224081185046e-01 2.227100864223e-01 2.230316981578e-01 2.233779179874e-01 2.237480339054e-01 2.241386779003e-01 2.245569340827e-01 2.249958558054e-01 2.254589861915e-01 2.259484811363e-01 2.264569246246e-01 2.269947295458e-01 2.275512704768e-01 2.281348803545e-01 2.287429575511e-01 2.293712715633e-01 2.300295093649e-01 2.307059595223e-01 2.314098599280e-01 2.321383228844e-01 2.328866466159e-01 2.336666074331e-01 2.344639754437e-01 2.352894857016e-01 2.361376241276e-01 2.370087783416e-01 2.379085621026e-01 2.388272536017e-01 2.397745103873e-01 2.407453780723e-01 2.417379211989e-01 2.427585621186e-01 2.437987530765e-01 2.448681075440e-01 2.459592494623e-01 2.470724940482e-01 2.482153909996e-01 2.493757048868e-01 2.505655269114e-01 2.517771484235e-01 2.530114800303e-01 2.542746201171e-01 2.555547444384e-01 2.568639234708e-01 2.581949550002e-01 2.595476969131e-01 2.609278229882e-01 2.623283949325e-01 2.637556188730e-01 2.652038889857e-01 2.666748448439e-01 2.681715617310e-01 2.696884761352e-01 2.712311130555e-01 2.727955673278e-01 2.743807791382e-01 2.759930420680e-01 2.776240197474e-01 2.792791981604e-01 2.809573087337e-01 2.826553721383e-01 2.843784771780e-01 2.861205948539e-01 2.878873588491e-01 2.896743892854e-01 2.914820790137e-01 2.933141123919e-01 2.951626110378e-01 2.970360552260e-01 2.989294647187e-01 3.008412752659e-01 3.027781265779e-01 3.047305344438e-01 3.067054175029e-01 3.087000656810e-01 3.107125638768e-01 3.127490156098e-01 3.147996824139e-01 3.168721844105e-01 3.189636525556e-01 3.210705885578e-01 3.232019724074e-01 3.253458930763e-01 3.275094430467e-01 3.296920761113e-01 3.318894545097e-01 3.341071083274e-01 3.363378587192e-01 3.385881803778e-01 3.408537345827e-01 3.431342061843e-01 3.454337371370e-01 3.477452869380e-01 3.500727682163e-01 3.524160534033e-01 3.547714056006e-01 3.571441097097e-01 3.595288241557e-01 3.619272147750e-01 3.643413707131e-01 3.667632346844e-01 3.692021261325e-01 3.716514027984e-01 3.741111252458e-01 3.765863355111e-01 3.790668664888e-01 3.815625964721e-01 3.840666611647e-01 3.865806768657e-01 3.891062877899e-01 3.916373809412e-01 3.941808466250e-01 3.967310642731e-01 3.992879467658e-01 4.018552766485e-01 4.044246708820e-01 4.070052642421e-01 4.095917994341e-01 4.121810168381e-01 4.147792314548e-01 4.173786116104e-01 4.199846936660e-01 4.225954685668e-01 4.252073177392e-01 4.278254951806e-01 4.304425436851e-01 4.330636570579e-01 4.356874189889e-01 4.383089851543e-01 4.409356420379e-01 4.435585426522e-01 4.461832116264e-01 4.488076156883e-01 4.514283533396e-01 4.540502826399e-01 4.566669384991e-01 4.592821757110e-01 4.618962286916e-01 4.645015339783e-01 4.671073835974e-01 4.697059014340e-01 4.722989901703e-01 4.748886791120e-01 4.774669550527e-01 4.800423503874e-01 4.826091436717e-01 4.851659247396e-01 4.877182496377e-01 4.902572845979e-01 4.927895469088e-01 4.953108388530e-01 4.978189125308e-01 5.003198746904e-01 5.028032367076e-01 5.052793001875e-01 5.077402719861e-01 5.101860678773e-01 5.126207137789e-01 5.150369960931e-01 5.174407050418e-01 5.198286639013e-01 5.221964009047e-01 5.245530115452e-01 5.268865803131e-01 5.292050972051e-01 5.315040401010e-01 5.337811065067e-01 5.360435855426e-01 5.382799905231e-01 5.404994274221e-01 5.426964769676e-01 5.448678974195e-01 5.470219980441e-01 5.491489538002e-01 5.512529975862e-01 5.533359752612e-01 5.553874722630e-01 5.574200030555e-01 5.594228469724e-01 5.613995822455e-01 5.633523992780e-01 5.652714608539e-01 5.671691212938e-01 5.690343046267e-01 5.708715477316e-01 5.726818196741e-01 5.744570987673e-01 5.762059253066e-01 5.779215318200e-01 5.796054469307e-01 5.812612313267e-01 5.828794602830e-01 5.844692590233e-01 5.860234801323e-01 5.875446613866e-01 5.890339218861e-01 5.904849495938e-01 5.919045438564e-01 5.932874419131e-01 5.946340831331e-01 5.959466946625e-01 5.972208741147e-01 5.984608940662e-01 5.996623959573e-01 6.008261227261e-01 6.019549795617e-01 6.030421428545e-01 6.040938561001e-01 6.051063695016e-01 6.060799977293e-01 6.070165863780e-01 6.079107284029e-01 6.087669813791e-01 6.095844933863e-01 6.103604944364e-01 6.110986272321e-01 6.117938780379e-01 6.124520243266e-01 6.130675849251e-01 6.136420597183e-01 6.141769059804e-01 6.146695179830e-01 6.151239477922e-01 6.155346175403e-01 6.159062330591e-01 6.162358115861e-01 6.165247720077e-01 6.167731630257e-01 6.169800680671e-01 6.171469568982e-01 6.172721432204e-01 6.173554537771e-01 6.174006556338e-01 6.174028378738e-01 6.173671589381e-01 6.172905576510e-01 6.171737231053e-01 6.170194928108e-01 6.168213424543e-01 6.165895213655e-01 6.163144610552e-01 6.160027861513e-01 6.156529306335e-01 6.152639334618e-01 6.148417391356e-01 6.143780836876e-01 6.138799279666e-01 6.133485716321e-01 6.127754310550e-01 6.121728235580e-01 6.115332304418e-01 6.108570425399e-01 6.101540024833e-01 6.094119077871e-01 6.086418220453e-01 6.078389782693e-01 6.070030084399e-01 6.061419011592e-01 6.052436652281e-01 6.043234236390e-01 6.033719991551e-01 6.023894569445e-01 6.013881774060e-01 6.003524712573e-01 5.992970753754e-01 5.982157850181e-01 5.971071381752e-01 5.959819719513e-01 5.948272379208e-01 5.936567430009e-01 5.924646232637e-01 5.912481543725e-01 5.900213812631e-01 5.887661414307e-01 5.875018793186e-01 5.862188688532e-01 5.849155522397e-01 5.836083116884e-01 5.822758951319e-01 5.809378981669e-01 5.795878937723e-01 5.782195110016e-01 5.768517255852e-01 5.754651770163e-01 5.740758805121e-01 5.726810126090e-01 5.712710207691e-01 5.698677835401e-01 5.684483207305e-01 5.670301647021e-01 5.656126087716e-01 5.641839069795e-01 5.627649455521e-01 5.613372867405e-01 5.599123826721e-01 5.584944744469e-01 5.570690866765e-01 5.556565093119e-01 5.542401466499e-01 5.528299375775e-01 5.514290830788e-01 5.500252828675e-01 5.486391766508e-01 5.472512379823e-01 5.458738349470e-01 5.445084265587e-01 5.431437302603e-01 5.417968525563e-01 5.404531692363e-01 5.391204205376e-01 5.378017342966e-01 5.364858814837e-01 5.351906417919e-01 5.338992428056e-01 5.326195434619e-01 5.313568659644e-01 5.300968691789e-01 5.288576542169e-01 5.276244127653e-01 5.264006364367e-01 5.251939558224e-01 5.239908475335e-01 5.228072677335e-01 5.216307550144e-01 5.204625857293e-01 5.193124200716e-01 5.181642495217e-01 5.170327362092e-01 5.159068162271e-01 5.147891410285e-01 5.136855907711e-01 5.125846381619e-01 5.114962970891e-01 5.104145595897e-01 5.093385807925e-01 5.082735987280e-01 5.072088827397e-01 5.061546229843e-01 5.051038427105e-01 5.040551014885e-01 5.030158678939e-01 5.019750996147e-01 5.009415857182e-01 4.999076332449e-01 4.988757444484e-01 4.978475173294e-01 4.968158863296e-01 4.957860743913e-01 4.947564225245e-01 4.937232769947e-01 4.926903335751e-01 4.916527473039e-01 4.906127094778e-01 4.895705590959e-01 4.885222275944e-01 4.874720640549e-01 4.864149087521e-01 4.853525521437e-01 4.842857098368e-01 4.832125223492e-01 4.821325400495e-01 4.810460416541e-01 4.799546036525e-01 4.788560065487e-01 4.777527855762e-01 4.766417461654e-01 4.755273114030e-01 4.744062307218e-01 4.732796107496e-01 4.721507073167e-01 4.710142618750e-01 4.698790263878e-01 4.687411921725e-01 4.676009726298e-01 4.664636676194e-01 4.653257834986e-01 4.641906624311e-01 4.630611675605e-01 4.619344736328e-01 4.608183839505e-01 4.597073871908e-01 4.586097338628e-01 4.575255940967e-01 4.564528732898e-01 4.554014960161e-01 4.543646147678e-01 4.533521031687e-01 4.523621090620e-01 4.513951418025e-01 4.504619370663e-01 4.495562236126e-01 4.486846217981e-01 4.478512702796e-01 4.470547162911e-01 4.463044637672e-01 4.455936184388e-01 4.449332765957e-01 4.443251150193e-01 4.437653855626e-01 4.432682148650e-01 4.428253015668e-01 4.424470519650e-01 4.421345664101e-01 4.418869032985e-01 4.417144003133e-01 4.416096543297e-01 4.415836389114e-01 4.416344053493e-01 4.417639715057e-01 4.419776789340e-01 4.422718323470e-01 4.426532802123e-01 4.431213098794e-01 4.436743267872e-01 4.443194804351e-01 4.450494853731e-01 4.458701977597e-01 4.467797630980e-01 4.477740277260e-01 4.488620510168e-01 4.500292459637e-01 4.512847253347e-01 4.526235946750e-01 4.540399607150e-01 4.555390839817e-01 4.571090696701e-01 4.587540062308e-01 4.604654627466e-01 4.622408867664e-01 4.640816442988e-01 4.659716174701e-01 4.679189327109e-01 4.699117552730e-01 4.719447788232e-01 4.740184543165e-01 4.761183881224e-01 4.782464045355e-01 4.803953867139e-01 4.825543881299e-01 4.847264697126e-01 4.868944795259e-01 4.890632954782e-01 4.912204180932e-01 4.933590305115e-01 4.954797161126e-01 4.975664492334e-01 4.996213867022e-01 5.016361769258e-01 5.036006109451e-01 5.055184526693e-01 5.073743193951e-01 5.091703859044e-01 5.108993126708e-01 5.125540914835e-01 5.141345550559e-01 5.156334720835e-01 5.170484511816e-01 5.183761010778e-01 5.196152117787e-01 5.207646057109e-01 5.218193420546e-01 5.227817073483e-01 5.236508776876e-01 5.244282051106e-01 5.251151965825e-01 5.257102485646e-01 5.262231917443e-01 5.266512511160e-01 5.270035737062e-01 5.272857813513e-01 5.275024361977e-01 5.276639761788e-01 5.277759241849e-01 5.278505404234e-01 5.278992212035e-01 5.279303515327e-01 5.279615723068e-01 5.280007276821e-01 5.280671321608e-01 5.281742354032e-01 5.283377627798e-01 5.285798442425e-01 5.289109613959e-01 5.293540406158e-01 5.299276495282e-01 5.306484693967e-01 5.315405916313e-01 5.326171624237e-01 5.339041278914e-01 5.354151635376e-01 5.371719459191e-01 5.391915321345e-01 5.414871173532e-01 5.440805618130e-01 5.469795339836e-01 5.502010271846e-01 5.537559680855e-01 5.576474987564e-01 5.618901587707e-01 5.664836058938e-01 5.714302490101e-01 5.767342514495e-01 5.823847706396e-01 5.883859581391e-01 5.947224511327e-01 6.013863387161e-01 6.083703384889e-01 6.156491507913e-01 6.232162717828e-01 6.310457711625e-01 6.391182172452e-01 6.474153600609e-01 6.559010483137e-01 6.645636072253e-01 6.733651553305e-01 6.822811195842e-01 6.912853348227e-01 7.003376088622e-01 7.094194880784e-01 7.184901647799e-01 7.275201191895e-01 7.364848704508e-01 7.453374112784e-01 7.540618058632e-01 7.626162074225e-01 7.709685264218e-01 7.790985127838e-01 7.869596795822e-01 7.945369918353e-01 8.017944235988e-01 8.087010598348e-01 8.152404302407e-01 8.213724304547e-01 8.270848338155e-01 8.323489550057e-01 8.371381369100e-01 8.414441880775e-01 8.452355995044e-01 8.485038214803e-01 8.512324745828e-01 8.534061027882e-01 8.550197413317e-01 8.560588746546e-01 8.565236320873e-01 8.564081486843e-01 8.557119665354e-01 8.544404686465e-01 8.525948291064e-01 8.501939132928e-01 8.472407027439e-01 8.437543849663e-01 8.397616151354e-01 8.352720287784e-01 8.303292167736e-01 8.249556300401e-01 8.191866182349e-01 8.130753234704e-01 8.066468664303e-01 7.999678296930e-01 7.930864234292e-01 7.860535109263e-01 7.789481854518e-01 7.718185578952e-01 7.647487448855e-01 7.578107887409e-01 7.510693455726e-01 7.446246582485e-01 7.385391727328e-01 7.329032460143e-01 7.278042646431e-01 7.233042086832e-01 7.195001748198e-01 7.164541706587e-01 7.142335135036e-01 7.129065221277e-01 7.125147572428e-01 7.131124422722e-01 7.147224464269e-01 7.173713093975e-01 7.210689470536e-01 7.258048970771e-01 7.315754889792e-01 7.383456556541e-01 7.460822754995e-01 7.547395693868e-01 7.642580980243e-01 7.745808015576e-01 7.856350751930e-01 7.973482473274e-01 8.096450691353e-01 8.224410365850e-01 8.356634035759e-01 8.492209959901e-01 8.630439397851e-01 8.770444616219e-01 8.911473673149e-01 9.052852988304e-01 9.193743467394e-01 9.333580767764e-01 9.471628964155e-01 9.607294812783e-01 9.740099646460e-01 9.869364296592e-01 9.994736219083e-01 1.011575624656e+00 1.023192443690e+00 1.034304738446e+00 1.044869362944e+00 1.054867246349e+00 1.064275978784e+00 1.073074433364e+00 1.081257368216e+00 1.088809569634e+00 1.095734556879e+00 1.102029024287e+00 1.107698510093e+00 1.112757988154e+00 1.117213638634e+00 1.121093506598e+00 1.124414683448e+00 1.127202402891e+00 1.129496587203e+00 1.131318649531e+00 1.132719055166e+00 1.133735031366e+00 1.134404384243e+00 1.134787984579e+00 1.134921914201e+00 1.134865350111e+00 1.134673447783e+00 1.134389740059e+00 1.134082160275e+00 1.133797803132e+00 1.133592113290e+00 1.133523149872e+00 1.133637507591e+00 1.133991569993e+00 1.134630837117e+00 1.135599734684e+00 1.136945625356e+00 1.138699687279e+00 1.140903578931e+00 1.143585171335e+00 1.146768952810e+00 1.150482476615e+00 1.154737249974e+00 1.159548188702e+00 1.164924885026e+00 1.170869507415e+00 1.177382760384e+00 1.184456913856e+00 1.192086337177e+00 1.200255295193e+00 1.208949809695e+00 1.218147568103e+00 1.227819913314e+00 1.237947182356e+00 1.248486265058e+00 1.259407249515e+00 1.270669377301e+00 1.282220193817e+00 1.294016958295e+00 1.305997473067e+00 1.318103395216e+00 1.330267086687e+00 1.342414227277e+00 1.354470009180e+00 1.366346231576e+00 1.377953510235e+00 1.389200573242e+00 1.399981021400e+00 1.410200441833e+00 1.419743905183e+00 1.428505297384e+00 1.436380604424e+00 1.443252784770e+00 1.449026138063e+00 1.453592866561e+00 1.456859283941e+00 1.458746211672e+00 1.459171616959e+00 1.458082679182e+00 1.455431695271e+00 1.451189726370e+00 1.445363661577e+00 1.437959845432e+00 1.429034852088e+00 1.418659219879e+00 1.406932347970e+00 1.393998716648e+00 1.380015642920e+00 1.365186869976e+00 1.349741550513e+00 1.333928282035e+00 1.318038426363e+00 1.302366689446e+00 1.287222742189e+00 1.272930402851e+00 1.259789324266e+00 1.248095523804e+00 1.238107755378e+00 1.230039632206e+00 1.224057334946e+00 1.220254540178e+00 1.218662367081e+00 1.219231958659e+00 1.221843072795e+00 1.226318999116e+00 1.232407170537e+00 1.239827948347e+00 1.248258427697e+00 1.257354921647e+00 1.266789820354e+00 1.276223860258e+00 1.285351284884e+00 1.293917490442e+00 1.301678651969e+00 1.308471735184e+00 1.314176987444e+00 1.318728658875e+00 1.322130654059e+00 1.324434866907e+00 1.325745498096e+00 1.326220807030e+00 1.326042449826e+00 1.325431125520e+00 1.324618201131e+00 1.323829226645e+00 1.323289332164e+00 1.323184298812e+00 1.323669598103e+00 1.324849477185e+00 1.326772838426e+00 1.329437815102e+00 1.332774177258e+00 1.336687015876e+00 1.341020596168e+00 1.345600749926e+00 1.350259321383e+00 1.354804671008e+00 1.359091501471e+00 1.363004915657e+00 1.366460740717e+00 1.369460903590e+00 1.372035183085e+00 1.374291868369e+00 1.376399353799e+00 1.378541187182e+00 1.380963288432e+00 1.383900278292e+00 1.387577714315e+00 1.392200536317e+00 1.397885381726e+00 1.404716114678e+00 1.412657292650e+00 1.421585646331e+00 1.431308783766e+00 1.441511908581e+00 1.451855320179e+00 1.461928882641e+00 1.471303209859e+00 1.479585148614e+00 1.486369476435e+00 1.491348516617e+00 1.494272619664e+00 1.494968641088e+00 1.493401685512e+00 1.489590080300e+00 1.483677833890e+00 1.475896151517e+00 1.466501425229e+00 1.455852108034e+00 1.444270288513e+00 1.432086404512e+00 1.419609951000e+00 1.407037928982e+00 1.394553482827e+00 1.382202083972e+00 1.369961795021e+00 1.357772415227e+00 1.345462680762e+00 1.332913256978e+00 1.319971654191e+00 1.306527929987e+00 1.292589264382e+00 1.278153304719e+00 1.263392342393e+00 1.248514627158e+00 1.233746404946e+00 1.219431843963e+00 1.205786247726e+00 1.193028035027e+00 1.181292412790e+00 1.170510323907e+00 1.160582462138e+00 1.151206817592e+00 1.142015584109e+00 1.132629368536e+00 1.122599522107e+00 1.111635996366e+00 1.099498733700e+00 1.086117727475e+00 1.071652354529e+00 1.056338877874e+00 1.040656718098e+00 1.025126381731e+00 1.010273152744e+00 9.966373425318e-01 9.845139497317e-01 9.740773148453e-01 9.652354665168e-01 9.576470386057e-01 9.508792222042e-01 9.443416433918e-01 9.375283649454e-01 9.300640747382e-01 9.217492517350e-01 9.127320851356e-01 9.033709581268e-01 8.943053966284e-01 8.863358258615e-01 8.802287301430e-01 8.766966940096e-01 8.761055517313e-01 8.784884217711e-01 8.834864029194e-01 8.903585359596e-01 8.982053564875e-01 9.060164572087e-01 9.129149922775e-01 9.182425914844e-01 9.216277643229e-01 9.230692959023e-01 9.228189713088e-01 9.213795863086e-01 9.193519765550e-01 9.173011947961e-01 9.157119659392e-01 9.148251568634e-01 9.147255761856e-01 9.153277539698e-01 9.164532676083e-01 9.180127504685e-01 9.199478431988e-01 9.223793592190e-01 9.255100284915e-01 9.295193490957e-01 9.345498034103e-01 9.404748452673e-01 9.469679452052e-01 9.534988416919e-01 9.593838297001e-01 9.640773378257e-01 9.672033272034e-01 9.687708634991e-01 9.692182689041e-01 9.692635477906e-01 9.698381186844e-01 9.717299544120e-01 9.753589789512e-01 9.806226714565e-01 9.868356835651e-01 9.930055565069e-01 9.980859193735e-01 1.001427058052e+00 1.003089782893e+00 1.003923030927e+00 1.005564554944e+00 1.009906476064e+00 1.018542981008e+00 1.032129693656e+00 1.049869334979e+00 1.069684921498e+00 1.088609849486e+00 1.103622843266e+00 1.112522772689e+00 1.114527753306e+00 1.110763416651e+00 1.104117680180e+00 1.098713520932e+00 1.098809217276e+00 1.107292986354e+00 1.124641795670e+00 1.148513969520e+00 1.163948894167e+00 1.173430591700e+00 1.183494774941e+00 1.197364694346e+00 1.210741841894e+00 1.215015932888e+00 1.204725446482e+00 1.182618163645e+00 1.158244029702e+00 1.140817733304e+00 1.131999539055e+00 1.125418171443e+00 1.113538904577e+00 1.095090364263e+00 1.076459008195e+00 1.065871235572e+00 1.065396207772e+00 1.068616281919e+00 1.066339503147e+00 1.054518535734e+00 1.037348709471e+00 1.023416527416e+00 1.018094196403e+00 1.019231790406e+00 1.020343588864e+00 1.017420777059e+00 1.012281360466e+00 1.009492110171e+00 1.007568362953e+00 9.672764140145e-01 8.466621392963e-01 7.367068546413e-01 7.518947425126e-01 8.672121718959e-01 9.543708160322e-01 9.351012705224e-01 8.187665596118e-01 7.100130850733e-01 7.462454755911e-01 8.902888199876e-01 9.898890883661e-01 9.620210573825e-01 8.286260794807e-01 7.272594526115e-01 8.087276474774e-01 9.880429279412e-01 1.091856618304e+00 1.041373575985e+00 8.627547592098e-01 6.911352097956e-01 7.040720881735e-01 8.468712764916e-01 9.379518795002e-01 9.079860506771e-01 8.020622855957e-01 7.419812017623e-01 8.003215194780e-01 8.939089926540e-01 9.187130814826e-01 8.491036144717e-01 7.388273126768e-01 6.874610153382e-01 7.383114808080e-01 8.251507389971e-01 8.793214147871e-01 8.874928677841e-01 8.742059887129e-01 8.664779775407e-01 8.662656258987e-01 8.540480548369e-01 8.156543633104e-01 7.649060999622e-01 7.468971266924e-01 8.009138138526e-01 9.044670287386e-01 9.890789483619e-01 9.958192829159e-01 9.085324101332e-01 7.766244529799e-01 7.209050243658e-01 8.150526517291e-01 9.583322292727e-01 1.025039694712e+00 9.691719541069e-01 8.375532004474e-01 7.658022110062e-01 8.513417813213e-01 9.944993076141e-01 1.056416164204e+00 9.860383722516e-01 8.322918951446e-01 7.419462582560e-01 8.309794151054e-01 9.965894810251e-01 1.092612747718e+00 1.062616897196e+00 9.339701991600e-01 8.044193407018e-01 7.927392710440e-01 9.029929011747e-01 1.031948627639e+00 1.104988226443e+00 1.103796129941e+00 1.048253255188e+00 9.793113702738e-01 9.388043173850e-01 9.415065126775e-01 9.636975458862e-01 9.691251324482e-01 9.425014847267e-01 9.025584582933e-01 8.860758526250e-01 9.058621655234e-01 9.319089969365e-01
 6.094571641407e-01 6.093959411130e-01 6.101359619995e-01 6.109961638616e-01 6.111030050191e-01 6.105699517869e-01 6.103579448135e-01 6.109609304198e-01 6.117264099544e-01 6.117809854227e-01 6.112396147500e-01 6.110115006661e-01 6.115154733835e-01 6.121346118391e-01 6.121251659214e-01 6.116421676038e-01 6.114870853913e-01 6.119726856403e-01 6.125005059946e-01 6.124257376874e-01 6.119815746641e-01 6.119370031742e-01 6.124929561067e-01 6.129844354750e-01 6.128415037253e-01 6.124091770481e-01 6.124526863229e-01 6.130741681235e-01 6.135521764542e-01 6.133531850085e-01 6.128898072644e-01 6.129627874839e-01 6.136365155832e-01 6.141146896578e-01 6.138518878476e-01 6.133332911560e-01 6.134230925155e-01 6.141380380231e-01 6.146031829618e-01 6.142676936558e-01 6.136917450199e-01 6.137820643813e-01 6.145135984332e-01 6.149450703774e-01 6.145315452500e-01 6.139011562500e-01 6.139880838287e-01 6.147070916522e-01 6.150741284101e-01 6.145849421404e-01 6.139301042015e-01 6.140165613948e-01 6.146913386616e-01 6.149676879307e-01 6.144180965020e-01 6.137681111283e-01 6.138624361457e-01 6.144761507778e-01 6.146524264883e-01 6.140598647444e-01 6.134380531476e-01 6.135363895850e-01 6.140689226394e-01 6.141469331800e-01 6.135325665488e-01 6.129488690359e-01 6.130424856906e-01 6.134868718191e-01 6.134761504577e-01 6.128577700181e-01 6.123149270451e-01 6.123877140397e-01 6.127410033983e-01 6.126598429875e-01 6.120481596653e-01 6.115340296463e-01 6.115709576410e-01 6.118332937761e-01 6.116946995561e-01 6.110995054370e-01 6.106065159179e-01 6.105947351214e-01 6.107634619317e-01 6.105805700817e-01 6.100059800790e-01 6.095267370101e-01 6.094650932849e-01 6.095528955943e-01 6.093345265609e-01 6.087830258832e-01 6.083057725511e-01 6.081783672402e-01 6.081880311365e-01 6.079485703962e-01 6.074150467210e-01 6.069205929489e-01 6.067129345892e-01 6.066443027410e-01 6.063893508420e-01 6.058756078883e-01 6.053512587554e-01 6.050507466345e-01 6.049023178269e-01 6.046403316627e-01 6.041432332130e-01 6.035815626773e-01 6.031879919649e-01 6.029644169692e-01 6.026922595980e-01 6.022142130488e-01 6.016196452205e-01 6.011359911527e-01 6.008362653258e-01 6.005503888694e-01 6.000888276486e-01 5.994769444731e-01 5.989210296962e-01 5.985387849551e-01 5.982231975819e-01 5.977812199687e-01 5.971740003020e-01 5.965595376194e-01 5.960908134623e-01 5.957243195098e-01 5.952918382618e-01 5.947062289871e-01 5.940572579584e-01 5.934951398404e-01 5.930535167198e-01 5.926135250484e-01 5.920515094948e-01 5.913856067224e-01 5.907429180526e-01 5.902075392326e-01 5.897318469091e-01 5.891913759835e-01 5.885326440197e-01 5.878368352118e-01 5.872132422319e-01 5.866710553939e-01 5.861248152850e-01 5.854942608299e-01 5.847898134688e-01 5.841002655299e-01 5.834775694100e-01 5.828899160180e-01 5.822720849193e-01 5.815903276789e-01 5.808737698332e-01 5.801756322286e-01 5.795220021603e-01 5.788808144534e-01 5.782098301850e-01 5.774940093405e-01 5.767539226813e-01 5.760261222465e-01 5.753265035498e-01 5.746321881208e-01 5.739141345539e-01 5.731618582409e-01 5.723882160896e-01 5.716187867288e-01 5.708706020843e-01 5.701287919662e-01 5.693696132760e-01 5.685807151206e-01 5.677691995390e-01 5.669613139357e-01 5.661738749178e-01 5.653935903581e-01 5.645960243898e-01 5.637683369380e-01 5.629233706006e-01 5.620847334077e-01 5.612625490980e-01 5.604424975445e-01 5.595994594194e-01 5.587325022277e-01 5.578574712094e-01 5.569874587654e-01 5.561254917582e-01 5.552549739813e-01 5.543641533882e-01 5.534620028370e-01 5.525565739996e-01 5.516501361817e-01 5.507359388589e-01 5.498116200501e-01 5.488815405124e-01 5.479509760881e-01 5.470115020942e-01 5.460582151467e-01 5.450939684480e-01 5.441303213558e-01 5.431716254690e-01 5.422065563372e-01 5.412249918314e-01 5.402269625913e-01 5.392298809864e-01 5.382365353938e-01 5.372382993128e-01 5.362269659033e-01 5.352012919922e-01 5.341711804772e-01 5.331440034506e-01 5.321122341076e-01 5.310657479733e-01 5.300100216812e-01 5.289498743714e-01 5.278907413971e-01 5.268271372311e-01 5.257524543878e-01 5.246659828510e-01 5.235746988209e-01 5.224813698114e-01 5.213844865553e-01 5.202803862512e-01 5.191661182431e-01 5.180433461244e-01 5.169160832948e-01 5.157829409493e-01 5.146423524398e-01 5.134985794615e-01 5.123477849427e-01 5.111869252259e-01 5.100203003717e-01 5.088438606439e-01 5.076672685863e-01 5.064905793931e-01 5.053036964127e-01 5.041061326539e-01 5.029031614965e-01 5.016946382372e-01 5.004909392454e-01 4.992822274388e-01 4.980619518955e-01 4.968348765322e-01 4.956024527554e-01 4.943679623643e-01 4.931321299632e-01 4.918913956245e-01 4.906407575233e-01 4.893846887631e-01 4.881226765317e-01 4.868542231462e-01 4.855860194910e-01 4.843135806112e-01 4.830321384797e-01 4.817447033128e-01 4.804476066737e-01 4.791492096778e-01 4.778533832732e-01 4.765485285111e-01 4.752347651284e-01 4.739146530010e-01 4.725884201513e-01 4.712654005873e-01 4.699401113785e-01 4.686023118988e-01 4.672574432405e-01 4.659102414599e-01 4.645613318033e-01 4.632130673480e-01 4.618559656356e-01 4.604885869702e-01 4.591211143446e-01 4.577512583768e-01 4.563792843451e-01 4.550050010117e-01 4.536207770416e-01 4.522339012726e-01 4.508453233200e-01 4.494522155668e-01 4.480580993531e-01 4.466607716168e-01 4.452546470034e-01 4.438476457055e-01 4.424380889078e-01 4.410258416122e-01 4.396112327990e-01 4.381888017615e-01 4.367628162098e-01 4.353380893412e-01 4.339096467472e-01 4.324780162059e-01 4.310395843201e-01 4.295958860354e-01 4.281547782761e-01 4.267162491270e-01 4.252695898778e-01 4.238179616777e-01 4.223608794343e-01 4.209053073202e-01 4.194549702520e-01 4.180002789561e-01 4.165388908516e-01 4.150721639563e-01 4.136048019532e-01 4.121438315456e-01 4.106835083627e-01 4.092165553818e-01 4.077417474365e-01 4.062660206695e-01 4.047939656234e-01 4.033260591871e-01 4.018542614144e-01 4.003749640613e-01 3.988932135057e-01 3.974134610229e-01 3.959354424444e-01 3.944586515799e-01 3.929761668666e-01 3.914898999350e-01 3.900041447986e-01 3.885195427303e-01 3.870375760095e-01 3.855522053322e-01 3.840624813699e-01 3.825742901152e-01 3.810859944469e-01 3.796008851431e-01 3.781135341201e-01 3.766238984289e-01 3.751357682719e-01 3.736494038535e-01 3.721627518597e-01 3.706786789140e-01 3.691905551404e-01 3.677042437355e-01 3.662216808118e-01 3.647402327485e-01 3.632593433326e-01 3.617758791512e-01 3.602942635865e-01 3.588180135030e-01 3.573432237270e-01 3.558677766150e-01 3.543926964640e-01 3.529173412910e-01 3.514479791663e-01 3.499820182710e-01 3.485154860756e-01 3.470491582244e-01 3.455847861974e-01 3.441240373362e-01 3.426691741841e-01 3.412127771291e-01 3.397599412611e-01 3.383093050690e-01 3.368607469262e-01 3.354170912741e-01 3.339757021904e-01 3.325371491620e-01 3.311036208604e-01 3.296706206838e-01 3.282431374481e-01 3.268182922427e-01 3.253972986131e-01 3.239847665730e-01 3.225719988767e-01 3.211618145911e-01 3.197580271840e-01 3.183578808647e-01 3.169663562601e-01 3.155773634125e-01 3.141902238357e-01 3.128102728722e-01 3.114360986992e-01 3.100683724104e-01 3.087061808315e-01 3.073460208693e-01 3.059934052784e-01 3.046467682180e-01 3.033079620385e-01 3.019752100562e-01 3.006454601361e-01 2.993245919387e-01 2.980090712682e-01 2.967008828708e-01 2.954007789229e-01 2.941060067313e-01 2.928192230954e-01 2.915393275979e-01 2.902643962242e-01 2.890010087124e-01 2.877437756968e-01 2.864932552434e-01 2.852522901177e-01 2.840162473584e-01 2.827916731696e-01 2.815748526670e-01 2.803640679051e-01 2.791646413392e-01 2.779722637895e-01 2.767893775043e-01 2.756161108242e-01 2.744513420552e-01 2.732954950204e-01 2.721496402144e-01 2.710136604110e-01 2.698877436662e-01 2.687705776532e-01 2.676647124861e-01 2.665685277444e-01 2.654830747960e-01 2.644087772482e-01 2.633432759280e-01 2.622907102942e-01 2.612480995481e-01 2.602168938576e-01 2.591982071602e-01 2.581886626853e-01 2.571922702675e-01 2.562082991189e-01 2.552352461555e-01 2.542759499640e-01 2.533266647452e-01 2.523906781807e-01 2.514683976832e-01 2.505570297550e-01 2.496608424770e-01 2.487762049781e-01 2.479048668465e-01 2.470478982504e-01 2.462027397005e-01 2.453745177533e-01 2.445569429810e-01 2.437548004392e-01 2.429685881775e-01 2.421925597596e-01 2.414353316794e-01 2.406908758628e-01 2.399607372854e-01 2.392484458198e-01 2.385484234284e-01 2.378660301573e-01 2.371978520729e-01 2.365431514909e-01 2.359083200785e-01 2.352871662915e-01 2.346845885733e-01 2.340971285712e-01 2.335242536618e-01 2.329702976470e-01 2.324310048356e-01 2.319105467894e-01 2.314074363867e-01 2.309202121112e-01 2.304510539714e-01 2.299992638328e-01 2.295653773516e-01 2.291502224368e-01 2.287509970605e-01 2.283727100973e-01 2.280099467286e-01 2.276662282400e-01 2.273434181435e-01 2.270364940732e-01 2.267506120400e-01 2.264817865577e-01 2.262334713225e-01 2.260043664478e-01 2.257948551464e-01 2.256036315887e-01 2.254348509806e-01 2.252830929955e-01 2.251544004845e-01 2.250426340053e-01 2.249522915540e-01 2.248829652681e-01 2.248328659339e-01 2.248055224123e-01 2.247977053000e-01 2.248100672892e-01 2.248449117440e-01 2.248983982830e-01 2.249758160153e-01 2.250726425761e-01 2.251911862777e-01 2.253332960606e-01 2.254938524678e-01 2.256786072832e-01 2.258832580464e-01 2.261108508164e-01 2.263611477402e-01 2.266314523382e-01 2.269263406562e-01 2.272410274278e-01 2.275794369755e-01 2.279414423926e-01 2.283228200438e-01 2.287310521404e-01 2.291576021294e-01 2.296085570917e-01 2.300839382108e-01 2.305773687289e-01 2.311003665508e-01 2.316411287867e-01 2.322075872140e-01 2.327960558416e-01 2.334062394328e-01 2.340438617553e-01 2.347001247415e-01 2.353814604920e-01 2.360869027027e-01 2.368119778091e-01 2.375660364601e-01 2.383379427939e-01 2.391365240237e-01 2.399592134942e-01 2.408007126264e-01 2.416706005521e-01 2.425592206784e-01 2.434756009217e-01 2.444132701407e-01 2.453721040919e-01 2.463597952821e-01 2.473648185801e-01 2.483980044760e-01 2.494518756595e-01 2.505278275619e-01 2.516319051400e-01 2.527523464544e-01 2.539022355271e-01 2.550721566004e-01 2.562651661983e-01 2.574832388615e-01 2.587204716313e-01 2.599850274230e-01 2.612690161079e-01 2.625767705231e-01 2.639088063488e-01 2.652606360950e-01 2.666384401857e-01 2.680363629006e-01 2.694564140991e-01 2.709016534907e-01 2.723641474667e-01 2.738541424347e-01 2.753640753521e-01 2.768933390943e-01 2.784497612906e-01 2.800224802147e-01 2.816204502829e-01 2.832392395809e-01 2.848766914404e-01 2.865397752883e-01 2.882196021809e-01 2.899232360291e-01 2.916483997915e-01 2.933905737080e-01 2.951582083675e-01 2.969413510128e-01 2.987468868820e-01 3.005741456045e-01 3.024168125392e-01 3.042836661303e-01 3.061661691209e-01 3.080702656706e-01 3.099936021441e-01 3.119332692803e-01 3.138961157968e-01 3.158730969612e-01 3.178702353482e-01 3.198857700566e-01 3.219154956977e-01 3.239684087114e-01 3.260343598087e-01 3.281199700594e-01 3.302211607797e-01 3.323372516150e-01 3.344733238906e-01 3.366220986447e-01 3.387884845428e-01 3.409715761065e-01 3.431646197368e-01 3.453787971052e-01 3.476037377852e-01 3.498443756207e-01 3.521001183462e-01 3.543658868554e-01 3.566491136480e-01 3.589433631871e-01 3.612495893120e-01 3.635716335817e-01 3.659002834911e-01 3.682468630323e-01 3.706002154112e-01 3.729650901180e-01 3.753436944609e-01 3.777288607157e-01 3.801271610076e-01 3.825331249987e-01 3.849471341778e-01 3.873728177773e-01 3.898035937768e-01 3.922467455257e-01 3.946945069499e-01 3.971490737571e-01 3.996130059808e-01 4.020795325341e-01 4.045548170304e-01 4.070353769010e-01 4.095196814998e-01 4.120121723927e-01 4.145042892549e-01 4.170017936977e-01 4.195037796355e-01 4.220057782309e-01 4.245152106637e-01 4.270220559564e-01 4.295326018499e-01 4.320438195206e-01 4.345536157003e-01 4.370679973599e-01 4.395772060895e-01 4.420878271104e-01 4.445984974001e-01 4.471036377065e-01 4.496104771752e-01 4.521109129235e-01 4.546092655371e-01 4.571066340896e-01 4.595943949731e-01 4.620826642187e-01 4.645621781474e-01 4.670353895191e-01 4.695065946444e-01 4.719652156835e-01 4.744208692162e-01 4.768672904783e-01 4.793024501476e-01 4.817344418338e-01 4.841509634096e-01 4.865618353314e-01 4.889602872675e-01 4.913463727355e-01 4.937247148152e-01 4.960854270653e-01 4.984378491235e-01 5.007757733518e-01 5.030977636449e-01 5.054094645062e-01 5.077028042560e-01 5.099800054399e-01 5.122448179618e-01 5.144885068167e-01 5.167204757965e-01 5.189299676577e-01 5.211239502366e-01 5.232988951238e-01 5.254508551669e-01 5.275884560989e-01 5.297011517037e-01 5.317957024129e-01 5.338691350838e-01 5.359172267600e-01 5.379462141364e-01 5.399498267024e-01 5.419298290057e-01 5.438876937756e-01 5.458177152047e-01 5.477265274556e-01 5.496065620719e-01 5.514608959723e-01 5.532903277439e-01 5.550887598740e-01 5.568642715735e-01 5.586078998703e-01 5.603235785882e-01 5.620125896784e-01 5.636678113646e-01 5.652970163962e-01 5.668935019414e-01 5.684581271288e-01 5.699948174847e-01 5.714965461001e-01 5.729676510083e-01 5.744060855456e-01 5.758096847825e-01 5.771825780204e-01 5.785192656633e-01 5.798246237427e-01 5.810933688545e-01 5.823265268509e-01 5.835272867612e-01 5.846894321815e-01 5.858183612805e-01 5.869104540494e-01 5.879643559351e-01 5.889841075150e-01 5.899632948753e-01 5.909082184967e-01 5.918152861503e-01 5.926834249673e-01 5.935152558746e-01 5.943072470180e-01 5.950619635898e-01 5.957771900103e-01 5.964537896205e-01 5.970923430145e-01 5.976900084089e-01 5.982500128679e-01 5.987700935794e-01 5.992508522961e-01 5.996924709961e-01 6.000936297538e-01 6.004558183998e-01 6.007772369091e-01 6.010606796762e-01 6.013025225861e-01 6.015062145644e-01 6.016701646454e-01 6.017927782274e-01 6.018785842690e-01 6.019228421264e-01 6.019277789786e-01 6.018946497725e-01 6.018213843363e-01 6.017110445653e-01 6.015595055453e-01 6.013709953529e-01 6.011450590942e-01 6.008787826162e-01 6.005794489533e-01 6.002383997938e-01 5.998609263897e-01 5.994491847563e-01 5.989971995806e-01 5.985149912687e-01 5.979930750691e-01 5.974367755615e-01 5.968486405715e-01 5.962219520246e-01 5.955676896204e-01 5.948767869493e-01 5.941529759671e-01 5.934014040743e-01 5.926119402446e-01 5.917991582863e-01 5.909518701166e-01 5.900753114355e-01 5.891749983654e-01 5.882384001246e-01 5.872829436245e-01 5.862961639922e-01 5.852827707322e-01 5.842514155274e-01 5.831863084943e-01 5.821045215051e-01 5.809970254823e-01 5.798654998052e-01 5.787188603978e-01 5.775442522406e-01 5.763578040604e-01 5.751495757202e-01 5.739201624757e-01 5.726820379018e-01 5.714166510296e-01 5.701443069283e-01 5.688563960454e-01 5.675491179509e-01 5.662401268855e-01 5.649071871532e-01 5.635723101135e-01 5.622263962719e-01 5.608658918369e-01 5.595064990116e-01 5.581293910988e-01 5.567521520488e-01 5.553706710853e-01 5.539785665102e-01 5.525927481654e-01 5.511936692932e-01 5.497987146796e-01 5.484046634726e-01 5.470022586599e-01 5.456120018150e-01 5.442134547576e-01 5.428232871168e-01 5.414363506120e-01 5.400471584723e-01 5.386725072315e-01 5.372952120726e-01 5.359283945393e-01 5.345718730617e-01 5.332133568958e-01 5.318751048440e-01 5.305361785243e-01 5.292103389108e-01 5.278990751583e-01 5.265875672426e-01 5.252996139067e-01 5.240135528194e-01 5.227428070468e-01 5.214888227879e-01 5.202372482542e-01 5.190084945248e-01 5.177858710611e-01 5.165775559554e-01 5.153876036216e-01 5.142014234495e-01 5.130381160761e-01 5.118814141588e-01 5.107388911401e-01 5.096152143413e-01 5.084960492993e-01 5.073967781191e-01 5.063058846922e-01 5.052275687455e-01 5.041644739161e-01 5.031067773140e-01 5.020678568138e-01 5.010361581240e-01 5.000142916238e-01 4.990068047817e-01 4.980017072691e-01 4.970132263967e-01 4.960299152918e-01 4.950536343146e-01 4.940896753604e-01 4.931260098933e-01 4.921743391352e-01 4.912278710637e-01 4.902830107741e-01 4.893481695437e-01 4.884119653845e-01 4.874830611730e-01 4.865559580847e-01 4.856287662237e-01 4.847050793216e-01 4.837791546279e-01 4.828564692929e-01 4.819327824010e-01 4.810050022428e-01 4.800788218015e-01 4.791469323525e-01 4.782126696694e-01 4.772746904968e-01 4.763306245332e-01 4.753825115753e-01 4.744292105088e-01 4.734684579793e-01 4.725017107363e-01 4.715283856417e-01 4.705474626872e-01 4.695588621070e-01 4.685617450486e-01 4.675559522040e-01 4.665425390245e-01 4.655205829455e-01 4.644913272408e-01 4.634540687729e-01 4.624075047765e-01 4.613562728836e-01 4.602959323343e-01 4.592298478361e-01 4.581577171452e-01 4.570798316653e-01 4.559993672672e-01 4.549128588330e-01 4.538265195977e-01 4.527386271589e-01 4.516495994588e-01 4.505645076635e-01 4.494785830912e-01 4.484012063023e-01 4.473277780744e-01 4.462604217562e-01 4.452068660334e-01 4.441598828976e-01 4.431298046815e-01 4.421146916811e-01 4.411156602762e-01 4.401400207496e-01 4.391826386838e-01 4.382520802719e-01 4.373489993605e-01 4.364729136748e-01 4.356320929764e-01 4.348222034442e-01 4.340523400149e-01 4.333225006177e-01 4.326317815402e-01 4.319913977097e-01 4.313955749309e-01 4.308518376476e-01 4.303612745982e-01 4.299237997922e-01 4.295491877256e-01 4.292315144050e-01 4.289808612992e-01 4.287945071110e-01 4.286754816798e-01 4.286295017213e-01 4.286527928250e-01 4.287520123889e-01 4.289252466899e-01 4.291740975398e-01 4.295048790908e-01 4.299105855767e-01 4.303997523584e-01 4.309670873225e-01 4.316146497744e-01 4.323454324886e-01 4.331495572303e-01 4.340395794827e-01 4.350023936896e-01 4.360418763487e-01 4.371588738712e-01 4.383440621034e-01 4.396047433527e-01 4.409293385509e-01 4.423185648772e-01 4.437733043625e-01 4.452788803126e-01 4.468448237434e-01 4.484582510024e-01 4.501142113819e-01 4.518186146613e-01 4.535524777755e-01 4.553231157604e-01 4.571189925516e-01 4.589346057624e-01 4.607722367330e-01 4.626140424397e-01 4.644663292725e-01 4.663179128092e-01 4.681615224522e-01 4.699998517739e-01 4.718162428014e-01 4.736137876296e-01 4.753852686424e-01 4.771213916342e-01 4.788254572874e-01 4.804817040316e-01 4.820932320612e-01 4.836531718774e-01 4.851549625545e-01 4.865993527369e-01 4.879772612013e-01 4.892885988499e-01 4.905292877493e-01 4.916973120155e-01 4.927923123645e-01 4.938082053513e-01 4.947476228641e-01 4.956086264671e-01 4.963904170889e-01 4.970982863903e-01 4.977282751019e-01 4.982875049926e-01 4.987742497731e-01 4.991968934982e-01 4.995589907613e-01 4.998650823939e-01 5.001230528666e-01 5.003385275001e-01 5.005217818776e-01 5.006834879141e-01 5.008298660638e-01 5.009784995093e-01 5.011348515653e-01 5.013151973137e-01 5.015359527448e-01 5.018055062765e-01 5.021464294865e-01 5.025692111532e-01 5.030949298920e-01 5.037390013146e-01 5.045182879117e-01 5.054535952740e-01 5.065602421408e-01 5.078570269251e-01 5.093611470706e-01 5.110912586089e-01 5.130653056039e-01 5.152935054212e-01 5.177985255596e-01 5.205891115790e-01 5.236777949925e-01 5.270818221384e-01 5.308009932281e-01 5.348515414206e-01 5.392341797205e-01 5.439519987634e-01 5.490097220234e-01 5.544018991142e-01 5.601301084288e-01 5.661839510102e-01 5.725586056524e-01 5.792467529409e-01 5.862266500462e-01 5.934945507947e-01 6.010260158562e-01 6.088050156189e-01 6.168161145078e-01 6.250273427584e-01 6.334269033962e-01 6.419792175770e-01 6.506655092115e-01 6.594593691391e-01 6.683258247552e-01 6.772437670786e-01 6.861774589584e-01 6.951009105024e-01 7.039854328315e-01 7.127926265567e-01 7.215043236099e-01 7.300787349957e-01 7.384894981034e-01 7.467120160924e-01 7.547047171324e-01 7.624514359530e-01 7.699155230582e-01 7.770677170808e-01 7.838914201173e-01 7.903469003060e-01 7.964191603610e-01 8.020810841539e-01 8.073053824843e-01 8.120820429957e-01 8.163777908532e-01 8.201827141798e-01 8.234800504620e-01 8.262483750781e-01 8.284846991383e-01 8.301675753706e-01 8.312972354496e-01 8.318631614274e-01 8.318597370507e-01 8.312919290933e-01 8.301542215185e-01 8.284586784178e-01 8.262048914226e-01 8.234090585288e-01 8.200877110006e-01 8.162484302811e-01 8.119257728758e-01 8.071346780453e-01 8.019079052426e-01 7.962856551183e-01 7.902893939608e-01 7.839803829454e-01 7.773914883437e-01 7.705737781467e-01 7.635953573771e-01 7.564967091031e-01 7.493573749049e-01 7.422401325871e-01 7.352084481563e-01 7.283554902839e-01 7.217365530869e-01 7.154460219523e-01 7.095658890410e-01 7.041616619795e-01 6.993349088186e-01 6.951464333154e-01 6.916782352838e-01 6.890039059837e-01 6.871765385630e-01 6.862641240258e-01 6.863073738992e-01 6.873417179795e-01 6.893990815651e-01 6.924864981218e-01 6.966118959845e-01 7.017624150091e-01 7.079170246363e-01 7.150438801956e-01 7.230996674226e-01 7.320327481242e-01 7.417806943722e-01 7.522823469113e-01 7.634596535925e-01 7.752390392481e-01 7.875463807374e-01 8.002914844132e-01 8.134057975522e-01 8.267987770460e-01 8.403944292300e-01 8.541198748103e-01 8.678890951547e-01 8.816425270960e-01 8.953031577213e-01 9.088040671253e-01 9.220934654196e-01 9.350997619327e-01 9.477832595600e-01 9.600872590614e-01 9.719661998364e-01 9.833868081535e-01 9.943061684469e-01 1.004697325321e+00 1.014532950451e+00 1.023787507029e+00 1.032452559872e+00 1.040503328287e+00 1.047941206040e+00 1.054757851194e+00 1.060951854161e+00 1.066535154339e+00 1.071508533222e+00 1.075892205419e+00 1.079701487395e+00 1.082954740469e+00 1.085686775327e+00 1.087915411805e+00 1.089687283031e+00 1.091030858618e+00 1.091986593734e+00 1.092607313801e+00 1.092925316889e+00 1.093001725566e+00 1.092884967115e+00 1.092616816724e+00 1.092270668452e+00 1.091885355268e+00 1.091523397277e+00 1.091242609767e+00 1.091088593208e+00 1.091125821965e+00 1.091395883133e+00 1.091954545746e+00 1.092849879435e+00 1.094116201239e+00 1.095806086450e+00 1.097945361207e+00 1.100571608173e+00 1.103712783379e+00 1.107385976291e+00 1.111616108770e+00 1.116411693631e+00 1.121782056065e+00 1.127733004743e+00 1.134259725020e+00 1.141361463690e+00 1.149023811050e+00 1.157237679484e+00 1.165982387686e+00 1.175238045439e+00 1.184982673713e+00 1.195179792199e+00 1.205805610947e+00 1.216824422453e+00 1.228188961845e+00 1.239868610824e+00 1.251809442852e+00 1.263963110942e+00 1.276280181174e+00 1.288690171425e+00 1.301142160502e+00 1.313559942606e+00 1.325873010943e+00 1.338005688574e+00 1.349869018409e+00 1.361382437998e+00 1.372450055508e+00 1.382981590565e+00 1.392877884631e+00 1.402032589551e+00 1.410357725230e+00 1.417742203773e+00 1.424092037210e+00 1.429315523551e+00 1.433316387843e+00 1.436018968255e+00 1.437346335730e+00 1.437239137822e+00 1.435653946148e+00 1.432550434719e+00 1.427928561037e+00 1.421789794652e+00 1.414162700435e+00 1.405116789499e+00 1.394726082248e+00 1.383108012262e+00 1.370410309246e+00 1.356797621522e+00 1.342481495898e+00 1.327683396285e+00 1.312664834097e+00 1.297705830139e+00 1.283087646717e+00 1.269124002042e+00 1.256106177189e+00 1.244325093407e+00 1.234051037465e+00 1.225514354339e+00 1.218904800945e+00 1.214352004074e+00 1.211925964898e+00 1.211625856655e+00 1.213374656083e+00 1.217044202258e+00 1.222423817257e+00 1.229261163019e+00 1.237271225958e+00 1.246118326857e+00 1.255479768723e+00 1.265020762949e+00 1.274410497821e+00 1.283367735764e+00 1.291624510255e+00 1.298965167768e+00 1.305229722194e+00 1.310302855279e+00 1.314136657962e+00 1.316736367716e+00 1.318158215387e+00 1.318526546727e+00 1.317990358681e+00 1.316757104509e+00 1.315056203134e+00 1.313122190718e+00 1.311214497432e+00 1.309566018528e+00 1.308387839543e+00 1.307863998384e+00 1.308122928721e+00 1.309243611140e+00 1.311240880338e+00 1.314085398669e+00 1.317687520097e+00 1.321905954024e+00 1.326597406849e+00 1.331574210057e+00 1.336658987882e+00 1.341708059745e+00 1.346571849045e+00 1.351179235217e+00 1.355491367182e+00 1.359519550283e+00 1.363361204811e+00 1.367129956957e+00 1.371007514376e+00 1.375204450138e+00 1.379926144874e+00 1.385399133176e+00 1.391786881722e+00 1.399229156643e+00 1.407793336220e+00 1.417443182651e+00 1.428088503980e+00 1.439521048186e+00 1.451465195450e+00 1.463589151327e+00 1.475481406529e+00 1.486754092343e+00 1.496979859723e+00 1.505769264675e+00 1.512809356571e+00 1.517805403584e+00 1.520593769480e+00 1.521082248926e+00 1.519265854555e+00 1.515271070675e+00 1.509260268773e+00 1.501509137893e+00 1.492325301947e+00 1.482022294264e+00 1.470960203722e+00 1.459413786827e+00 1.447644610648e+00 1.435838961025e+00 1.424066653977e+00 1.412376153181e+00 1.400684856812e+00 1.388882428106e+00 1.376841524808e+00 1.364384014420e+00 1.351428804033e+00 1.337886742548e+00 1.323768105659e+00 1.309196571831e+00 1.294294954095e+00 1.279345643284e+00 1.264614931828e+00 1.250355600426e+00 1.236868288235e+00 1.224269295717e+00 1.212644631649e+00 1.201936441333e+00 1.191915538307e+00 1.182320280671e+00 1.172734756252e+00 1.162767555467e+00 1.152062547223e+00 1.140289276063e+00 1.127340104330e+00 1.113185333853e+00 1.098010406246e+00 1.082187368111e+00 1.066140322271e+00 1.050457750243e+00 1.035650702481e+00 1.022161124312e+00 1.010313988633e+00 1.000133837469e+00 9.915027879462e-01 9.840477596496e-01 9.772460167351e-01 9.705899503399e-01 9.635426015440e-01 9.558002606590e-01 9.472533555342e-01 9.380501070726e-01 9.286717035062e-01 9.197334372744e-01 9.120357555405e-01 9.063339752403e-01 9.031950660186e-01 9.029438870232e-01 9.054525281745e-01 9.102586715357e-01 9.165663045759e-01 9.233657447340e-01 9.296740703932e-01 9.345733491841e-01 9.374313890040e-01 9.379301335015e-01 9.360711483865e-01 9.322139092431e-01 9.268984638229e-01 9.208310127994e-01 9.147055249714e-01 9.090878855423e-01 9.044044779599e-01 9.008246546702e-01 8.983939922893e-01 8.970504508444e-01 8.967188242583e-01 8.974415179636e-01 8.993022957276e-01 9.025015758655e-01 9.071983244313e-01 9.134057672120e-01 9.209729635310e-01 9.294189780510e-01 9.380990464504e-01 9.462492019783e-01 9.531254111786e-01 9.582874466552e-01 9.615703381148e-01 9.632564425451e-01 9.639859923826e-01 9.645259173061e-01 9.656678167647e-01 9.678564194291e-01 9.710929461871e-01 9.749177646156e-01 9.785147386196e-01 9.811034481405e-01 9.821993114100e-01 9.819930394348e-01 9.814617345152e-01 9.822228008940e-01 9.862262962693e-01 9.950218799258e-01 1.009216658879e+00 1.028017843333e+00 1.049233348705e+00 1.069881551799e+00 1.086836930107e+00 1.097737884687e+00 1.101670087494e+00 1.099465774692e+00 1.093809100224e+00 1.088622921561e+00 1.088098747864e+00 1.095346986476e+00 1.111140945556e+00 1.133605908498e+00 1.158679787501e+00 1.172002582480e+00 1.176867746276e+00 1.180359641218e+00 1.186731115015e+00 1.192903643129e+00 1.191277615353e+00 1.177077896726e+00 1.153523779267e+00 1.130439546664e+00 1.116912956284e+00 1.113961985611e+00 1.114359649546e+00 1.109936139960e+00 1.099052967907e+00 1.087668984226e+00 1.083304104302e+00 1.087289300718e+00 1.092815233954e+00 1.090753117652e+00 1.077334929527e+00 1.057160708845e+00 1.039356125922e+00 1.029952103833e+00 1.027264287266e+00 1.024696213575e+00 1.017616896135e+00 1.007316351105e+00 9.987907142432e-01 9.941644923205e-01 9.810143476983e-01 9.050126069307e-01 7.983958299491e-01 7.640567411173e-01 8.409016534578e-01 9.404536665860e-01 9.677091032305e-01 8.992287115954e-01 7.981132644107e-01 7.849733882188e-01 8.881889152790e-01 9.900986363801e-01 9.842924596044e-01 8.552151276643e-01 7.057611963339e-01 7.305658543008e-01 9.268419069039e-01 1.098769025861e+00 1.128916230271e+00 1.005167191322e+00 8.077992942350e-01 6.921792864778e-01 7.404683567822e-01 8.292250034350e-01 8.452544975386e-01 7.936448568322e-01 7.652674110974e-01 8.290500501776e-01 9.297998668548e-01 9.710473211151e-01 9.087371635306e-01 7.688938531345e-01 6.469356219218e-01 6.579878261899e-01 7.840303075488e-01 9.129956333608e-01 9.774156322668e-01 9.636760507314e-01 8.944218453282e-01 8.144017801312e-01 7.663099915991e-01 7.583129991093e-01 7.657929337375e-01 7.742654569220e-01 8.018401286433e-01 8.675435653991e-01 9.455896817915e-01 9.764237351408e-01 9.158816650323e-01 7.775071907692e-01 6.671538381196e-01 7.271411802007e-01 9.045021808926e-01 1.036991295436e+00 1.036844695212e+00 9.085737097507e-01 7.550035168420e-01 7.448802248604e-01 8.895018149555e-01 1.024637997139e+00 1.043891838248e+00 9.427917707193e-01 8.082446172819e-01 7.798675271606e-01 8.877438580711e-01 1.010331404113e+00 1.048710972926e+00 9.834576805758e-01 8.641099704758e-01 7.903699737597e-01 8.373059670714e-01 9.632699046100e-01 1.076475510052e+00 1.119512729621e+00 1.078887944934e+00 9.798761449337e-01 8.820411616599e-01 8.522802417587e-01 9.009128835946e-01 9.708777562994e-01 1.006962663726e+00 9.966771152556e-01 9.642052079482e-01 9.394033128256e-01 9.263557886887e-01
 6.093119786169e-01 6.091967023722e-01 6.098879999449e-01 6.107057634153e-01 6.107712289561e-01 6.101913647525e-01 6.099264338666e-01 6.104774334484e-01 6.111973234599e-01 6.112093714643e-01 6.106215598111e-01 6.103426827383e-01 6.107979911929e-01 6.113721472450e-01 6.113159969627e-01 6.107849690736e-01 6.105826185775e-01 6.110240276194e-01 6.115068357397e-01 6.113839266763e-01 6.108887089726e-01 6.107963682623e-01 6.113093200197e-01 6.117594493186e-01 6.115674500269e-01 6.110792303963e-01 6.110736905451e-01 6.116542302660e-01 6.120928710681e-01 6.118438787218e-01 6.113242104704e-01 6.113449733016e-01 6.119776831263e-01 6.124176511084e-01 6.121049554581e-01 6.115281900655e-01 6.115628695480e-01 6.122363659329e-01 6.126635005918e-01 6.122798407005e-01 6.116445343855e-01 6.116777125989e-01 6.123660376871e-01 6.127603168903e-01 6.122998427840e-01 6.116098138681e-01 6.116370162795e-01 6.123119671133e-01 6.126391577072e-01 6.121050820330e-01 6.113911215623e-01 6.114164887849e-01 6.120445306493e-01 6.122827420503e-01 6.116876344011e-01 6.109777288772e-01 6.110126422730e-01 6.115780611614e-01 6.117158812339e-01 6.110776990369e-01 6.103960013804e-01 6.104335117685e-01 6.109192149743e-01 6.109586771564e-01 6.102976582675e-01 6.096539235177e-01 6.096883685505e-01 6.100861459576e-01 6.100357515632e-01 6.093701375304e-01 6.087675390739e-01 6.087817582933e-01 6.090892970988e-01 6.089694241167e-01 6.083103406856e-01 6.077353566039e-01 6.077163023887e-01 6.079326050599e-01 6.077540990904e-01 6.071116976602e-01 6.065595731082e-01 6.064906976057e-01 6.066158258688e-01 6.063922353389e-01 6.057706854865e-01 6.052325744557e-01 6.051147564265e-01 6.051580775695e-01 6.049000588343e-01 6.043004917652e-01 6.037666890714e-01 6.035827052611e-01 6.035478473800e-01 6.032674287138e-01 6.026878439587e-01 6.021374545923e-01 6.018762513919e-01 6.017609005020e-01 6.014652193882e-01 6.009061868137e-01 6.003293374204e-01 5.999744017076e-01 5.997783997166e-01 5.994738765055e-01 5.989326720262e-01 5.983219741917e-01 5.978757205017e-01 5.976024899549e-01 5.972870675631e-01 5.967658782252e-01 5.961259326818e-01 5.955899448382e-01 5.952385482632e-01 5.949079753349e-01 5.944047604278e-01 5.937490304254e-01 5.931433348783e-01 5.927107569271e-01 5.923478922685e-01 5.918640198009e-01 5.912129763738e-01 5.905508196129e-01 5.900320100181e-01 5.896182191426e-01 5.891435150258e-01 5.885151629275e-01 5.878193327747e-01 5.872082017385e-01 5.867198862396e-01 5.862363820589e-01 5.856321844446e-01 5.849218483000e-01 5.842319188912e-01 5.836490881239e-01 5.831294352008e-01 5.825472090471e-01 5.818472499460e-01 5.811051823142e-01 5.804340103807e-01 5.798467434031e-01 5.792595710271e-01 5.785867902371e-01 5.778407599678e-01 5.771051201664e-01 5.764385033135e-01 5.758084423184e-01 5.751483656173e-01 5.744260701586e-01 5.736669998040e-01 5.729260388611e-01 5.722282412538e-01 5.715458942274e-01 5.708344111597e-01 5.700783500862e-01 5.692974530119e-01 5.685273328505e-01 5.677848417630e-01 5.670510655843e-01 5.662935292414e-01 5.655016565355e-01 5.646888311549e-01 5.638785821441e-01 5.630885242199e-01 5.623083366515e-01 5.615114954950e-01 5.606839382771e-01 5.598348617725e-01 5.589875870183e-01 5.581619277150e-01 5.573436985451e-01 5.565079260741e-01 5.556440053404e-01 5.547617055002e-01 5.538865473672e-01 5.530278162701e-01 5.521696605620e-01 5.512916838563e-01 5.503889160389e-01 5.494778881448e-01 5.485730523470e-01 5.476743970154e-01 5.467681773733e-01 5.458441990510e-01 5.449079681865e-01 5.439680939973e-01 5.430268063415e-01 5.420806984609e-01 5.411235543633e-01 5.401599343367e-01 5.391968165390e-01 5.382255902402e-01 5.372396424964e-01 5.362448525093e-01 5.352497531308e-01 5.342599081923e-01 5.332653999816e-01 5.322529919416e-01 5.312258225408e-01 5.301973093282e-01 5.291761108048e-01 5.281488801500e-01 5.271088690647e-01 5.260551141204e-01 5.249969765032e-01 5.239431831076e-01 5.228845091988e-01 5.218123718725e-01 5.207290001297e-01 5.196430724491e-01 5.185576236874e-01 5.174704837509e-01 5.163713401369e-01 5.152589618181e-01 5.141446510741e-01 5.130280681448e-01 5.119075903970e-01 5.107822079671e-01 5.096453039798e-01 5.084998742969e-01 5.073513745070e-01 5.061970551555e-01 5.050358769984e-01 5.038720900051e-01 5.027013971204e-01 5.015212294379e-01 5.003344727052e-01 4.991417118702e-01 4.979456237967e-01 4.967510522461e-01 4.955472829101e-01 4.943324466991e-01 4.931128477536e-01 4.918902977458e-01 4.906686898064e-01 4.894464307939e-01 4.882118952911e-01 4.869698697006e-01 4.857251342626e-01 4.844764811620e-01 4.832277993023e-01 4.819748521858e-01 4.807134937624e-01 4.794463698285e-01 4.781742792634e-01 4.768957538826e-01 4.756182804003e-01 4.743352789327e-01 4.730462022023e-01 4.717511497005e-01 4.704476121987e-01 4.691408533606e-01 4.678389379259e-01 4.665281985566e-01 4.652096256347e-01 4.638847053537e-01 4.625542900339e-01 4.612282184324e-01 4.598994019660e-01 4.585591026033e-01 4.572132964993e-01 4.558637483286e-01 4.545134912063e-01 4.531649162852e-01 4.518086727693e-01 4.504432673868e-01 4.490767398133e-01 4.477079385224e-01 4.463385553122e-01 4.449673277660e-01 4.435880502065e-01 4.422049475962e-01 4.408216877927e-01 4.394341496361e-01 4.380466924931e-01 4.366547162151e-01 4.352568925203e-01 4.338578791964e-01 4.324568082340e-01 4.310545029551e-01 4.296496211648e-01 4.282366995487e-01 4.268215564571e-01 4.254086141351e-01 4.239931816888e-01 4.225747899390e-01 4.211500753301e-01 4.197209154293e-01 4.182944393416e-01 4.168704588288e-01 4.154419739105e-01 4.140055906983e-01 4.125660712564e-01 4.111280881751e-01 4.096976672981e-01 4.082634634720e-01 4.068216339925e-01 4.053756736970e-01 4.039305203006e-01 4.024909566843e-01 4.010540086194e-01 3.996099780968e-01 3.981605826483e-01 3.967108219614e-01 3.952639360136e-01 3.938219654058e-01 3.923777740988e-01 3.909263051290e-01 3.894733730169e-01 3.880238202302e-01 3.865766592045e-01 3.851308910012e-01 3.836782407457e-01 3.822248910839e-01 3.807720187579e-01 3.793215359500e-01 3.778739273353e-01 3.764236597256e-01 3.749700734419e-01 3.735197118346e-01 3.720685520104e-01 3.706212607404e-01 3.691735428213e-01 3.677229552815e-01 3.662751009199e-01 3.648307020172e-01 3.633861398793e-01 3.619444982175e-01 3.604999967842e-01 3.590578076324e-01 3.576216535349e-01 3.561847978368e-01 3.547507962954e-01 3.533148454061e-01 3.518803382789e-01 3.504535517851e-01 3.490287617481e-01 3.476036222539e-01 3.461800513434e-01 3.447564672579e-01 3.433401452411e-01 3.419270100711e-01 3.405144428041e-01 3.391047003186e-01 3.376963345297e-01 3.362922372514e-01 3.348945361479e-01 3.334966517143e-01 3.321022776075e-01 3.307121336653e-01 3.293239212320e-01 3.279423864917e-01 3.265618906598e-01 3.251868821985e-01 3.238176938624e-01 3.224498453462e-01 3.210869400056e-01 3.197292951120e-01 3.183745026072e-01 3.170284659886e-01 3.156852499219e-01 3.143447411222e-01 3.130100350982e-01 3.116824110502e-01 3.103614836787e-01 3.090452232674e-01 3.077309786438e-01 3.064250787886e-01 3.051255589099e-01 3.038335099468e-01 3.025474127022e-01 3.012638066008e-01 2.999894040013e-01 2.987212739876e-01 2.974606835419e-01 2.962086281258e-01 2.949589430729e-01 2.937203900651e-01 2.924874460415e-01 2.912607896585e-01 2.900452537321e-01 2.888344705193e-01 2.876319241347e-01 2.864384217866e-01 2.852504171990e-01 2.840731457906e-01 2.829041463337e-01 2.817426428025e-01 2.805897843836e-01 2.794445337539e-01 2.783102459117e-01 2.771847656752e-01 2.760667556997e-01 2.749589615101e-01 2.738599095139e-01 2.727707180852e-01 2.716928378033e-01 2.706216131851e-01 2.695635682452e-01 2.685133752274e-01 2.674738529283e-01 2.664468240976e-01 2.654270754148e-01 2.644202462541e-01 2.634235160782e-01 2.624367636690e-01 2.614648608268e-01 2.605005171003e-01 2.595488864903e-01 2.586090757177e-01 2.576803546882e-01 2.567660291654e-01 2.558601135044e-01 2.549679969072e-01 2.540889661486e-01 2.532201731025e-01 2.523673608782e-01 2.515250018531e-01 2.506950043425e-01 2.498802693923e-01 2.490770689777e-01 2.482886015354e-01 2.475132779631e-01 2.467506280775e-01 2.460036015272e-01 2.452688747179e-01 2.445494212021e-01 2.438441398605e-01 2.431507620540e-01 2.424756640415e-01 2.418134315743e-01 2.411671897397e-01 2.405356865233e-01 2.399177627676e-01 2.393173806764e-01 2.387302337134e-01 2.381609674802e-01 2.376067635893e-01 2.370675873033e-01 2.365465908043e-01 2.360387922459e-01 2.355491427424e-01 2.350762923235e-01 2.346186939053e-01 2.341789863336e-01 2.337564684778e-01 2.333506779025e-01 2.329622043747e-01 2.325904214848e-01 2.322368395173e-01 2.318999836769e-01 2.315817402337e-01 2.312817184456e-01 2.309985099186e-01 2.307346078236e-01 2.304880770256e-01 2.302595492311e-01 2.300512593039e-01 2.298598414404e-01 2.296898940323e-01 2.295360444490e-01 2.294013613652e-01 2.292884055336e-01 2.291921686505e-01 2.291172619587e-01 2.290601581509e-01 2.290234422013e-01 2.290070100899e-01 2.290099471246e-01 2.290332828259e-01 2.290774756948e-01 2.291400454027e-01 2.292240291614e-01 2.293280905672e-01 2.294523381192e-01 2.295978206855e-01 2.297630422652e-01 2.299511269348e-01 2.301585460507e-01 2.303865012688e-01 2.306373106426e-01 2.309060645185e-01 2.312004581441e-01 2.315131152408e-01 2.318467659363e-01 2.322046986113e-01 2.325800106009e-01 2.329812543806e-01 2.334014486600e-01 2.338436774325e-01 2.343094640842e-01 2.347933051156e-01 2.353039192286e-01 2.358331131998e-01 2.363857307074e-01 2.369619160472e-01 2.375554433822e-01 2.381761987907e-01 2.388152366645e-01 2.394794333128e-01 2.401650866823e-01 2.408711417406e-01 2.416033585214e-01 2.423531615702e-01 2.431292124626e-01 2.439268463373e-01 2.447440861063e-01 2.455885713147e-01 2.464500462186e-01 2.473377632997e-01 2.482463662899e-01 2.491759521652e-01 2.501332186044e-01 2.511060036819e-01 2.521057260151e-01 2.531270573961e-01 2.541674177291e-01 2.552350737378e-01 2.563201934554e-01 2.574321367028e-01 2.585640149981e-01 2.597150631148e-01 2.608942715557e-01 2.620897745688e-01 2.633114073613e-01 2.645537285787e-01 2.658154909924e-01 2.671032825170e-01 2.684080019077e-01 2.697384950201e-01 2.710893110654e-01 2.724595665266e-01 2.738557420043e-01 2.752670059990e-01 2.767047274027e-01 2.781610171738e-01 2.796370927228e-01 2.811381870320e-01 2.826554611009e-01 2.841973936372e-01 2.857577794751e-01 2.873372130003e-01 2.889401764795e-01 2.905593083638e-01 2.922023952369e-01 2.938640411453e-01 2.955436090942e-01 2.972456723680e-01 2.989639544586e-01 3.007045276925e-01 3.024624581490e-01 3.042384375299e-01 3.060368290826e-01 3.078487923035e-01 3.096829810399e-01 3.115338742042e-01 3.134016185908e-01 3.152914395534e-01 3.171926865560e-01 3.191147292784e-01 3.210551874136e-01 3.230083238481e-01 3.249832597048e-01 3.269700136199e-01 3.289747410550e-01 3.309971838586e-01 3.330314116872e-01 3.350859503352e-01 3.371504651572e-01 3.392327690116e-01 3.413307625339e-01 3.434393087550e-01 3.455663822586e-01 3.477041686568e-01 3.498560269827e-01 3.520227433811e-01 3.541988863779e-01 3.563918578468e-01 3.585934963986e-01 3.608074948209e-01 3.630369703589e-01 3.652720642834e-01 3.675226908562e-01 3.697809839855e-01 3.720502370995e-01 3.743311322339e-01 3.766173019039e-01 3.789167695634e-01 3.812240286755e-01 3.835390320061e-01 3.858630970822e-01 3.881913247416e-01 3.905314346045e-01 3.928763569483e-01 3.952275314672e-01 3.975868112062e-01 3.999475571149e-01 4.023167043940e-01 4.046907648207e-01 4.070668767734e-01 4.094511569945e-01 4.118346633453e-01 4.142246095651e-01 4.166155969342e-01 4.190071100033e-01 4.214044132405e-01 4.237995224501e-01 4.261977271508e-01 4.285964268190e-01 4.309924942620e-01 4.333911006570e-01 4.357868578811e-01 4.381816874228e-01 4.405766954580e-01 4.429644858498e-01 4.453540562844e-01 4.477382828445e-01 4.501179369583e-01 4.524965003843e-01 4.548657562217e-01 4.572339255649e-01 4.595938429707e-01 4.619474084176e-01 4.642973920869e-01 4.666345589249e-01 4.689693106471e-01 4.712927438655e-01 4.736071958142e-01 4.759146495072e-01 4.782092919315e-01 4.804962404344e-01 4.827713283386e-01 4.850342085919e-01 4.872874358746e-01 4.895241903666e-01 4.917521775909e-01 4.939644478676e-01 4.961616186283e-01 4.983494571575e-01 5.005161712276e-01 5.026698714266e-01 5.048083493412e-01 5.069258845352e-01 5.090327288379e-01 5.111163709860e-01 5.131852655832e-01 5.152339825050e-01 5.172610384200e-01 5.192738564117e-01 5.212601668636e-01 5.232290623592e-01 5.251773811744e-01 5.271003060748e-01 5.290044607256e-01 5.308827609332e-01 5.327379024557e-01 5.345723939106e-01 5.363765086472e-01 5.381617529185e-01 5.399180604122e-01 5.416481449102e-01 5.433558419917e-01 5.450292597307e-01 5.466828150827e-01 5.483041608071e-01 5.498985002422e-01 5.514655419269e-01 5.529998180044e-01 5.545084621030e-01 5.559849549584e-01 5.574302193696e-01 5.588475086355e-01 5.602291890610e-01 5.615832601598e-01 5.629037353946e-01 5.641914271518e-01 5.654488698262e-01 5.666687750568e-01 5.678585838719e-01 5.690129380374e-01 5.701333140163e-01 5.712204539508e-01 5.722708450721e-01 5.732879104767e-01 5.742692865643e-01 5.752137237302e-01 5.761239820471e-01 5.769961254217e-01 5.778342917430e-01 5.786337954458e-01 5.793970874497e-01 5.801248388512e-01 5.808130089480e-01 5.814657190447e-01 5.820797134654e-01 5.826558607081e-01 5.831945502281e-01 5.836948130019e-01 5.841575096502e-01 5.845832821610e-01 5.849686630683e-01 5.853160897505e-01 5.856260058415e-01 5.858975182240e-01 5.861288156513e-01 5.863244290304e-01 5.864796527635e-01 5.865981993646e-01 5.866776241000e-01 5.867170865268e-01 5.867215588748e-01 5.866855317361e-01 5.866118187595e-01 5.865023534335e-01 5.863522765285e-01 5.861675074771e-01 5.859437597846e-01 5.856844109383e-01 5.853890215235e-01 5.850536157686e-01 5.846868676575e-01 5.842806641527e-01 5.838398512815e-01 5.833662654705e-01 5.828537741263e-01 5.823117014539e-01 5.817326642786e-01 5.811216889991e-01 5.804803049190e-01 5.798003916293e-01 5.790952001345e-01 5.783543977366e-01 5.775826952003e-01 5.767855425147e-01 5.759511272831e-01 5.750971776554e-01 5.742093500892e-01 5.732934152668e-01 5.723565181354e-01 5.713846181133e-01 5.703944262153e-01 5.693764784858e-01 5.683325457241e-01 5.672718738612e-01 5.661805732706e-01 5.650761759585e-01 5.639457759030e-01 5.627939770385e-01 5.616290767339e-01 5.604376181546e-01 5.592365521020e-01 5.580147601845e-01 5.567744082706e-01 5.555278889482e-01 5.542563752528e-01 5.529803629871e-01 5.516896263682e-01 5.503825117356e-01 5.490751658447e-01 5.477463595664e-01 5.464178908937e-01 5.450785147503e-01 5.437277892306e-01 5.423813735049e-01 5.410189763097e-01 5.396582793679e-01 5.382964572696e-01 5.369236338022e-01 5.355610248473e-01 5.341870584276e-01 5.328194059658e-01 5.314537107047e-01 5.300820089227e-01 5.287258926253e-01 5.273612007944e-01 5.260078711552e-01 5.246615134037e-01 5.233133435819e-01 5.219829366688e-01 5.206512326701e-01 5.193301328794e-01 5.180237073036e-01 5.167160581673e-01 5.154305943228e-01 5.141472040447e-01 5.128787070320e-01 5.116262251718e-01 5.103775693437e-01 5.091526389577e-01 5.079318523951e-01 5.067278496799e-01 5.055416979151e-01 5.043621404809e-01 5.032056700064e-01 5.020591777063e-01 5.009264205811e-01 4.998153562142e-01 4.987104874927e-01 4.976298496708e-01 4.965574666604e-01 4.955004887452e-01 4.944639743170e-01 4.934332831567e-01 4.924257438934e-01 4.914275249452e-01 4.904420320779e-01 4.894763907950e-01 4.885165178898e-01 4.875770261572e-01 4.866435650365e-01 4.857220327663e-01 4.848177229455e-01 4.839152983903e-01 4.830316012579e-01 4.821535388124e-01 4.812836951709e-01 4.804272855035e-01 4.795723635933e-01 4.787300654786e-01 4.778916847956e-01 4.770567187119e-01 4.762318583780e-01 4.754059972296e-01 4.745880606647e-01 4.737720723696e-01 4.729569732682e-01 4.721468031889e-01 4.713315557965e-01 4.705202260139e-01 4.697072241998e-01 4.688911181971e-01 4.680764314497e-01 4.672544668419e-01 4.664308320208e-01 4.656033967445e-01 4.647688378297e-01 4.639304907303e-01 4.630838536575e-01 4.622308303686e-01 4.613708505174e-01 4.605011484208e-01 4.596236923260e-01 4.587350489772e-01 4.578393091850e-01 4.569334195340e-01 4.560167553057e-01 4.550892336290e-01 4.541536256612e-01 4.532041519564e-01 4.522460348275e-01 4.512783363667e-01 4.502972378473e-01 4.493100036542e-01 4.483107281897e-01 4.473026154172e-01 4.462888819612e-01 4.452644107361e-01 4.442347830462e-01 4.431989881312e-01 4.421557221084e-01 4.411113604680e-01 4.400621747212e-01 4.390125957453e-01 4.379626234299e-01 4.369129407721e-01 4.358697495410e-01 4.348263088352e-01 4.337919351760e-01 4.327653280574e-01 4.317473963688e-01 4.307437198594e-01 4.297499979842e-01 4.287762924499e-01 4.278192073015e-01 4.268813384306e-01 4.259706127340e-01 4.250799617079e-01 4.242192811454e-01 4.233886194176e-01 4.225874590902e-01 4.218257626722e-01 4.210964501914e-01 4.204098672442e-01 4.197656365388e-01 4.191644189574e-01 4.186136534028e-01 4.181085937366e-01 4.176586739387e-01 4.172618075866e-01 4.169210360099e-01 4.166413590091e-01 4.164197075633e-01 4.162623635823e-01 4.161706478564e-01 4.161434610311e-01 4.161865174236e-01 4.162951716470e-01 4.164780329239e-01 4.167299430555e-01 4.170526692319e-01 4.174506640027e-01 4.179154623054e-01 4.184586424943e-01 4.190698276309e-01 4.197517356867e-01 4.205078039303e-01 4.213270302212e-01 4.222174525720e-01 4.231713121866e-01 4.241872094462e-01 4.252674230939e-01 4.263998359410e-01 4.275928277286e-01 4.288356253793e-01 4.301254241272e-01 4.314640323036e-01 4.328371719661e-01 4.342521675649e-01 4.356979421906e-01 4.371694969795e-01 4.386683966131e-01 4.401815748081e-01 4.417131843643e-01 4.432533688173e-01 4.447952389055e-01 4.463425480071e-01 4.478781934497e-01 4.494080069158e-01 4.509215491106e-01 4.524141384947e-01 4.538855286529e-01 4.553238599461e-01 4.567329725129e-01 4.581033755014e-01 4.594307576899e-01 4.607164733220e-01 4.619494765445e-01 4.631314858359e-01 4.642597498498e-01 4.653284101352e-01 4.663401022066e-01 4.672880319521e-01 4.681751017923e-01 4.689996834290e-01 4.697598653375e-01 4.704584433739e-01 4.710919530009e-01 4.716697865335e-01 4.721870581876e-01 4.726508435285e-01 4.730661784948e-01 4.734323386882e-01 4.737619020985e-01 4.740568476250e-01 4.743263790130e-01 4.745798362545e-01 4.748215822527e-01 4.750668605550e-01 4.753223116438e-01 4.756025059498e-01 4.759202925585e-01 4.762853795532e-01 4.767173200683e-01 4.772246876303e-01 4.778290162828e-01 4.785414327053e-01 4.793795369114e-01 4.803610131346e-01 4.814983530897e-01 4.828142397849e-01 4.843223715786e-01 4.860363847415e-01 4.879787731510e-01 4.901567427489e-01 4.925911864442e-01 4.952930393441e-01 4.982723791029e-01 5.015457558044e-01 5.051160448752e-01 5.089982043610e-01 5.131921207057e-01 5.177054100749e-01 5.225412937380e-01 5.276962330864e-01 5.331741720630e-01 5.389657368489e-01 5.450661008413e-01 5.514725750565e-01 5.581642102395e-01 5.651422640563e-01 5.723827031884e-01 5.798725181877e-01 5.875961879243e-01 5.955291839116e-01 6.036579680412e-01 6.119530651853e-01 6.203945168777e-01 6.289599238542e-01 6.376160611111e-01 6.463479953672e-01 6.551170200233e-01 6.639001009101e-01 6.726725400063e-01 6.813959681047e-01 6.900544476413e-01 6.986079288452e-01 7.070296523591e-01 7.152980439967e-01 7.233724189557e-01 7.312363007040e-01 7.388540562390e-01 7.461983716862e-01 7.532511105434e-01 7.599717188810e-01 7.663496017794e-01 7.723514308278e-01 7.779550364724e-01 7.831444485440e-01 7.878890415122e-01 7.921788138569e-01 7.959893527377e-01 7.993046887106e-01 8.021155759643e-01 8.044016408013e-01 8.061577914154e-01 8.073713439802e-01 8.080346671666e-01 8.081477980784e-01 8.077030366664e-01 8.067054511780e-01 8.051546515930e-01 8.030593543465e-01 8.004295069530e-01 7.972719024677e-01 7.936115408635e-01 7.894571961947e-01 7.848380835138e-01 7.797829114052e-01 7.743098703993e-01 7.684740452843e-01 7.622965367398e-01 7.558252991183e-01 7.491191624387e-01 7.422086430724e-01 7.351710784944e-01 7.280567118541e-01 7.209248805423e-01 7.138630493798e-01 7.069190736661e-01 7.001877083768e-01 6.937403388803e-01 6.876464346220e-01 6.820071715856e-01 6.768812893691e-01 6.723598805787e-01 6.685193925220e-01 6.654206355571e-01 6.631460088969e-01 6.617397767923e-01 6.612615466569e-01 6.617538183428e-01 6.632392476572e-01 6.657466588573e-01 6.692742781469e-01 6.738257328862e-01 6.793780676146e-01 6.859042514737e-01 6.933704793742e-01 7.017193549134e-01 7.109031222783e-01 7.208520390682e-01 7.314983503110e-01 7.427691189540e-01 7.545818911742e-01 7.668651980169e-01 7.795297664828e-01 7.925021953770e-01 8.057016506673e-01 8.190433114221e-01 8.324641137118e-01 8.458783377398e-01 8.592229595327e-01 8.724332286647e-01 8.854387729677e-01 8.981909030041e-01 9.106269578372e-01 9.226993179766e-01 9.343684057443e-01 9.455809773956e-01 9.563118075820e-01 9.665231159114e-01 9.761846263628e-01 9.852837368382e-01 9.937887120117e-01 1.001697221798e+00 1.008995367152e+00 1.015673966519e+00 1.021742998646e+00 1.027197088506e+00 1.032050678505e+00 1.036313949389e+00 1.040003232608e+00 1.043145472024e+00 1.045756105737e+00 1.047876308647e+00 1.049528204288e+00 1.050750946383e+00 1.051593439929e+00 1.052082480992e+00 1.052280183693e+00 1.052227028319e+00 1.051969178902e+00 1.051574171280e+00 1.051078848757e+00 1.050550352060e+00 1.050042547666e+00 1.049603947927e+00 1.049302259158e+00 1.049179013103e+00 1.049295046003e+00 1.049702728447e+00 1.050440199268e+00 1.051565233070e+00 1.053107836655e+00 1.055111821928e+00 1.057612266780e+00 1.060628315270e+00 1.064197091624e+00 1.068325352293e+00 1.073033356577e+00 1.078331009280e+00 1.084214920571e+00 1.090693216148e+00 1.097752453216e+00 1.105387994708e+00 1.113584160393e+00 1.122320613309e+00 1.131581484180e+00 1.141333203837e+00 1.151557275911e+00 1.162215706733e+00 1.173271869341e+00 1.184699821834e+00 1.196444767970e+00 1.208474527728e+00 1.220740223128e+00 1.233186436753e+00 1.245771956693e+00 1.258429449232e+00 1.271103672899e+00 1.283733530527e+00 1.296243151518e+00 1.308568610653e+00 1.320629825236e+00 1.332346973442e+00 1.343639719502e+00 1.354416163188e+00 1.364593620203e+00 1.374073616422e+00 1.382768857527e+00 1.390588768640e+00 1.397435221535e+00 1.403228546244e+00 1.407879692544e+00 1.411309734562e+00 1.413455809205e+00 1.414244057533e+00 1.413640517452e+00 1.411600878903e+00 1.408108831868e+00 1.403172592307e+00 1.396799883425e+00 1.389047106661e+00 1.379977660143e+00 1.369680853361e+00 1.358290754670e+00 1.345945835760e+00 1.332829336861e+00 1.319151034777e+00 1.305130050064e+00 1.291033576974e+00 1.277121016944e+00 1.263677489964e+00 1.250996367116e+00 1.239347158239e+00 1.229008916233e+00 1.220217589673e+00 1.213176648572e+00 1.208047808991e+00 1.204928545089e+00 1.203860166910e+00 1.204809536162e+00 1.207686610500e+00 1.212333058141e+00 1.218525290195e+00 1.226013724559e+00 1.234491509686e+00 1.243639398896e+00 1.253135649492e+00 1.262642979640e+00 1.271861443324e+00 1.280504380073e+00 1.288316288127e+00 1.295106537353e+00 1.300710202984e+00 1.305030531947e+00 1.308028982403e+00 1.309710959487e+00 1.310151860943e+00 1.309473467689e+00 1.307843842021e+00 1.305478202576e+00 1.302608246864e+00 1.299498018220e+00 1.296411890181e+00 1.293603473356e+00 1.291313566707e+00 1.289740093363e+00 1.289044645786e+00 1.289325066972e+00 1.290629230745e+00 1.292947451433e+00 1.296197592563e+00 1.300276666944e+00 1.305031919946e+00 1.310283375213e+00 1.315866624670e+00 1.321607139663e+00 1.327363019077e+00 1.333041278262e+00 1.338570409653e+00 1.343960999318e+00 1.349260991920e+00 1.354564802463e+00 1.360036748090e+00 1.365839345214e+00 1.372178606966e+00 1.379242700453e+00 1.387194325899e+00 1.396168507789e+00 1.406214505044e+00 1.417325529735e+00 1.429406973756e+00 1.442269756292e+00 1.455669270114e+00 1.469263122528e+00 1.482688986504e+00 1.495548717263e+00 1.507421842555e+00 1.517946515792e+00 1.526767667070e+00 1.533602864319e+00 1.538267244180e+00 1.540625484077e+00 1.540676087750e+00 1.538483854071e+00 1.534203388489e+00 1.528088100868e+00 1.520397365357e+00 1.511477944778e+00 1.501646009248e+00 1.491204107094e+00 1.480439077356e+00 1.469524779458e+00 1.458607600231e+00 1.447729589429e+00 1.436835433830e+00 1.425865827964e+00 1.414653432700e+00 1.403063696758e+00 1.390966728817e+00 1.378241724233e+00 1.364899598748e+00 1.350955182534e+00 1.336546631664e+00 1.321900706849e+00 1.307223667853e+00 1.292842747172e+00 1.279000795468e+00 1.265897639171e+00 1.253695355809e+00 1.242356441914e+00 1.231795889243e+00 1.221773197661e+00 1.211933935520e+00 1.201939688846e+00 1.191359344843e+00 1.179893278378e+00 1.167309390595e+00 1.153495254595e+00 1.138580998436e+00 1.122773116650e+00 1.106498544058e+00 1.090279084169e+00 1.074631241637e+00 1.060123756223e+00 1.047125959249e+00 1.035871399189e+00 1.026386641740e+00 1.018398711695e+00 1.011543022149e+00 1.005256955256e+00 9.989868613760e-01 9.922990697706e-01 9.848517930963e-01 9.766340129830e-01 9.678415720795e-01 9.589344837777e-01 9.506054387130e-01 9.435520577945e-01 9.384983314832e-01 9.359206736818e-01 9.359841729788e-01 9.385168206578e-01 9.429149455772e-01 9.483472534033e-01 9.537985568366e-01 9.582476080399e-01 9.608650760436e-01 9.610260591358e-01 9.584886598281e-01 9.533379847303e-01 9.459676721450e-01 9.370544122876e-01 9.273476209386e-01 9.176596719962e-01 9.086655593682e-01 9.008478753415e-01 8.945141949005e-01 8.897280680470e-01 8.864964645299e-01 8.847683499984e-01 8.845450349561e-01 8.859409836282e-01 8.890611536052e-01 8.940398187339e-01 9.008393100102e-01 9.091974217077e-01 9.186342615195e-01 9.283887520199e-01 9.376552834651e-01 9.456448052083e-01 9.517817361061e-01 9.558803638257e-01 9.580690472737e-01 9.588937881944e-01 9.590722762731e-01 9.592799699275e-01 9.600226064889e-01 9.613416367451e-01 9.628947872069e-01 9.640554885468e-01 9.641542994520e-01 9.628971268066e-01 9.605507374050e-01 9.581773034594e-01 9.574786971309e-01 9.604095334852e-01 9.686284891808e-01 9.827457797771e-01 1.002015377650e+00 1.024288630806e+00 1.046495775161e+00 1.065500482373e+00 1.078781679425e+00 1.085215398088e+00 1.085414900211e+00 1.081710384300e+00 1.077780585330e+00 1.077609672093e+00 1.084295686277e+00 1.098856124638e+00 1.119696085764e+00 1.143146370231e+00 1.164494600935e+00 1.172068757805e+00 1.169256504226e+00 1.164002079999e+00 1.161778214488e+00 1.160733710047e+00 1.154111068698e+00 1.137583315926e+00 1.114598129469e+00 1.094979164914e+00 1.087357854096e+00 1.091814963268e+00 1.100149932027e+00 1.103640983245e+00 1.100430891238e+00 1.096159650752e+00 1.097739328632e+00 1.105866317544e+00 1.113506174397e+00 1.111763525983e+00 1.097337162432e+00 1.075286190522e+00 1.055095309570e+00 1.043013277077e+00 1.037346448472e+00 1.031233548715e+00 1.019734911878e+00 1.004297616050e+00 9.909814460141e-01 9.846724288164e-01 9.820559593174e-01 9.561662070424e-01 8.735239672902e-01 8.007574904956e-01 8.206289922675e-01 9.153864773501e-01 9.895993821323e-01 9.807384979398e-01 9.029133373358e-01 8.429319884536e-01 8.792487853043e-01 9.643310683492e-01 9.868385158658e-01 8.922780513890e-01 7.331905846753e-01 6.867769241719e-01 8.506581299360e-01 1.057969168909e+00 1.155304048752e+00 1.094988282711e+00 9.173435535155e-01 7.385623078787e-01 6.905691293736e-01 7.540542506953e-01 8.056691458754e-01 8.024438649546e-01 7.935373425558e-01 8.417843798575e-01 9.303216366819e-01 9.838017529226e-01 9.479780040992e-01 8.240183820320e-01 6.798137866446e-01 6.415461486857e-01 7.569660941891e-01 9.160339530439e-01 1.013953848480e+00 1.007570704654e+00 9.068030343531e-01 7.722996084355e-01 6.991320653061e-01 7.302365609768e-01 7.969484822665e-01 8.255795030643e-01 8.130470539796e-01 8.128591940470e-01 8.618082605241e-01 9.179213590317e-01 9.074695810139e-01 8.022065836355e-01 6.676169109038e-01 6.660279398298e-01 8.354492883398e-01 1.010758211811e+00 1.065718213509e+00 9.685080608490e-01 7.827133343370e-01 6.805790087665e-01 7.924188114520e-01 9.779397226410e-01 1.076885956633e+00 1.038954044458e+00 9.035208627591e-01 7.841268714766e-01 7.968622503856e-01 9.096600761751e-01 1.002556078137e+00 1.009091633477e+00 9.339164571805e-01 8.391749695554e-01 8.141650580628e-01 8.910521235114e-01 1.005198425771e+00 1.075524130539e+00 1.059318011584e+00 9.617755429815e-01 8.400211614786e-01 7.896118373083e-01 8.566444234817e-01 9.734770923233e-01 1.054141478930e+00 1.064371176863e+00 1.019752083953e+00 9.605024764862e-01 9.172075415936e-01
 6.084964286005e-01 6.083264964148e-01 6.089683533301e-01 6.097437469079e-01 6.097671365792e-01 6.091413176874e-01 6.088237857622e-01 6.093215271549e-01 6.099953181151e-01 6.099649122189e-01 6.093315634031e-01 6.090032437634e-01 6.094082312386e-01 6.099356335293e-01 6.098336251297e-01 6.092545926636e-01 6.090059433438e-01 6.094034823416e-01 6.098402737846e-01 6.096689078002e-01 6.091223612995e-01 6.089833200150e-01 6.094539025042e-01 6.098617040788e-01 6.096208291735e-01 6.090773527835e-01 6.090219959678e-01 6.095631606246e-01 6.099618431917e-01 6.096628084798e-01 6.090860520435e-01 6.090563879129e-01 6.096465998267e-01 6.100490944249e-01 6.096887367280e-01 6.090538285387e-01 6.090328160566e-01 6.096639120933e-01 6.100543906929e-01 6.096229757187e-01 6.089286005275e-01 6.089053444855e-01 6.095498650932e-01 6.099062184659e-01 6.093998906388e-01 6.086525889697e-01 6.086203465699e-01 6.092486834221e-01 6.095385180569e-01 6.089586249228e-01 6.081871175434e-01 6.081541058262e-01 6.087335307991e-01 6.089335635870e-01 6.082936432271e-01 6.075269912239e-01 6.075011589885e-01 6.080191574197e-01 6.081178418588e-01 6.074351352176e-01 6.066960664898e-01 6.066741195022e-01 6.071117669299e-01 6.071124721370e-01 6.064069122577e-01 6.057046146187e-01 6.056800687563e-01 6.060311773938e-01 6.059424324363e-01 6.052315476409e-01 6.045708033452e-01 6.045268019582e-01 6.047876598690e-01 6.046296951166e-01 6.039250056354e-01 6.032921701385e-01 6.032160132442e-01 6.033879887213e-01 6.031715667822e-01 6.024823214269e-01 6.018724867392e-01 6.017475233717e-01 6.018286416129e-01 6.015667602551e-01 6.008986543765e-01 6.003037354295e-01 6.001303081120e-01 6.001310369855e-01 5.998332132936e-01 5.991872284256e-01 5.985973643777e-01 5.983600032303e-01 5.982810555403e-01 5.979623408507e-01 5.973367245860e-01 5.967328457709e-01 5.964180519457e-01 5.962587483297e-01 5.959222382433e-01 5.953182705403e-01 5.946914846588e-01 5.942851178811e-01 5.940430903009e-01 5.936960088105e-01 5.931138717119e-01 5.924547202514e-01 5.919584983748e-01 5.916374128152e-01 5.912788572338e-01 5.907164324260e-01 5.900323165792e-01 5.894470111099e-01 5.890471821322e-01 5.886734552335e-01 5.881288485750e-01 5.874312117024e-01 5.867768403134e-01 5.862945640196e-01 5.858883188772e-01 5.853645227022e-01 5.846723887687e-01 5.839637952467e-01 5.833962230207e-01 5.829378641854e-01 5.824210968550e-01 5.817539862254e-01 5.810139843858e-01 5.803557529092e-01 5.798210654475e-01 5.792965419780e-01 5.786529229314e-01 5.779008084995e-01 5.771655645090e-01 5.765384423757e-01 5.759752462081e-01 5.753531328637e-01 5.746131200141e-01 5.738298265985e-01 5.731140361903e-01 5.724841071914e-01 5.718558969418e-01 5.711448120458e-01 5.703595677914e-01 5.695808249223e-01 5.688710427522e-01 5.682020862508e-01 5.675023886847e-01 5.667418948987e-01 5.659428364757e-01 5.651611775154e-01 5.644226850499e-01 5.637012444784e-01 5.629525160742e-01 5.621584161992e-01 5.613388230767e-01 5.605299127530e-01 5.597480227178e-01 5.589760316059e-01 5.581820073240e-01 5.573541313718e-01 5.565029210850e-01 5.556560986460e-01 5.548290453042e-01 5.540122760803e-01 5.531792192045e-01 5.523181102815e-01 5.514324181432e-01 5.505496512003e-01 5.496876222414e-01 5.488356169453e-01 5.479660572214e-01 5.470677792784e-01 5.461520474220e-01 5.452411236842e-01 5.443485753925e-01 5.434572989970e-01 5.425467063390e-01 5.416122372782e-01 5.406686359125e-01 5.397308136338e-01 5.388000803282e-01 5.378625324373e-01 5.369073218032e-01 5.359402089263e-01 5.349709854813e-01 5.339986802998e-01 5.330214551963e-01 5.320349303681e-01 5.310426524480e-01 5.300498102562e-01 5.290522739165e-01 5.280367441248e-01 5.270136438185e-01 5.259913248806e-01 5.249735888324e-01 5.239522431409e-01 5.229133813124e-01 5.218605557883e-01 5.208059290336e-01 5.197585731253e-01 5.187075115523e-01 5.176425719853e-01 5.165652125948e-01 5.154827751484e-01 5.144044834029e-01 5.133235950660e-01 5.122287718078e-01 5.111231858018e-01 5.100158847512e-01 5.089085696211e-01 5.078005507249e-01 5.066815993227e-01 5.055491223194e-01 5.044136324690e-01 5.032785025491e-01 5.021395437929e-01 5.009948039605e-01 4.998399165122e-01 4.986777108850e-01 4.975110019642e-01 4.963401757145e-01 4.951634441282e-01 4.939832842643e-01 4.927968404196e-01 4.916021189555e-01 4.904000412874e-01 4.891925256569e-01 4.879831192444e-01 4.867758864023e-01 4.855593628514e-01 4.843323887334e-01 4.831002521319e-01 4.818660348177e-01 4.806341080081e-01 4.794010965596e-01 4.781562210719e-01 4.769051442590e-01 4.756515682358e-01 4.743944962720e-01 4.731395097627e-01 4.718786136051e-01 4.706084785933e-01 4.693370472702e-01 4.680571804437e-01 4.667741298228e-01 4.654922072616e-01 4.642062219105e-01 4.629127679085e-01 4.616140271362e-01 4.603080298995e-01 4.590006952284e-01 4.576953565094e-01 4.563847807981e-01 4.550653554397e-01 4.537407503179e-01 4.524109273640e-01 4.510856939665e-01 4.497598031261e-01 4.484218912121e-01 4.470788585545e-01 4.457331180808e-01 4.443872726260e-01 4.430432957779e-01 4.416916240190e-01 4.403326783715e-01 4.389732167340e-01 4.376122713168e-01 4.362501786679e-01 4.348866388085e-01 4.335161343034e-01 4.321427939660e-01 4.307690405279e-01 4.293928190017e-01 4.280166041896e-01 4.266375173371e-01 4.252516112864e-01 4.238654358919e-01 4.224790441065e-01 4.210893188720e-01 4.196999369394e-01 4.183041066115e-01 4.169047406391e-01 4.155084555982e-01 4.141116159912e-01 4.127101612268e-01 4.113049805992e-01 4.098943169887e-01 4.084887002804e-01 4.070859589286e-01 4.056780914967e-01 4.042653239515e-01 4.028478868464e-01 4.014335834472e-01 4.000266767260e-01 3.986179994706e-01 3.972024916381e-01 3.957822841430e-01 3.943631075370e-01 3.929523576922e-01 3.915445333174e-01 3.901288781201e-01 3.887092408986e-01 3.872888973856e-01 3.858741304334e-01 3.844654707832e-01 3.830536636709e-01 3.816358315937e-01 3.802168057577e-01 3.788001616426e-01 3.773891916421e-01 3.759796551887e-01 3.745655276478e-01 3.731490666547e-01 3.717354312653e-01 3.703230358999e-01 3.689159410381e-01 3.675065486612e-01 3.660945410046e-01 3.646848687505e-01 3.632778921694e-01 3.618723253870e-01 3.604716189020e-01 3.590655949639e-01 3.576634839104e-01 3.562650229896e-01 3.548687370093e-01 3.534744389975e-01 3.520791488912e-01 3.506859963367e-01 3.493000769298e-01 3.479151625967e-01 3.465325109472e-01 3.451499927687e-01 3.437687459794e-01 3.423959699998e-01 3.410252814335e-01 3.396565157426e-01 3.382890569082e-01 3.369234024247e-01 3.355642280608e-01 3.342108315342e-01 3.328573669469e-01 3.315074064132e-01 3.301600171873e-01 3.288184970093e-01 3.274819513878e-01 3.261483503598e-01 3.248183253191e-01 3.234927955448e-01 3.221702210823e-01 3.208555406586e-01 3.195428650309e-01 3.182346810123e-01 3.169348320236e-01 3.156363740750e-01 3.143431519777e-01 3.130557262442e-01 3.117745073443e-01 3.105003833269e-01 3.092299833468e-01 3.079636877841e-01 3.067042175306e-01 3.054507177356e-01 3.042070785360e-01 3.029677568546e-01 3.017320783773e-01 3.005045050661e-01 2.992821371028e-01 2.980710571592e-01 2.968653256769e-01 2.956634602948e-01 2.944714043852e-01 2.932850384719e-01 2.921082045447e-01 2.909405951347e-01 2.897762148064e-01 2.886210998561e-01 2.874755790799e-01 2.863362580863e-01 2.852077089547e-01 2.840859364871e-01 2.829720053158e-01 2.818676283077e-01 2.807700766199e-01 2.796846056679e-01 2.786059540661e-01 2.775368311186e-01 2.764778408545e-01 2.754256447431e-01 2.743846055578e-01 2.733535547259e-01 2.723315479259e-01 2.713198730512e-01 2.703165321325e-01 2.693263201530e-01 2.683442837862e-01 2.673717453581e-01 2.664126564735e-01 2.654605012565e-01 2.645230996721e-01 2.635958941573e-01 2.626766553309e-01 2.617720758156e-01 2.608771685414e-01 2.599939707390e-01 2.591244401556e-01 2.582635919693e-01 2.574169828952e-01 2.565817522016e-01 2.557575257557e-01 2.549490294649e-01 2.541489164384e-01 2.533637393319e-01 2.525915748693e-01 2.518307256577e-01 2.510856309146e-01 2.503502903783e-01 2.496302745544e-01 2.489240711127e-01 2.482303651460e-01 2.475524051673e-01 2.468854021208e-01 2.462338332266e-01 2.455970730957e-01 2.449722052566e-01 2.443655478978e-01 2.437716768239e-01 2.431917061909e-01 2.426276628366e-01 2.420774197154e-01 2.415438921863e-01 2.410249929277e-01 2.405204579701e-01 2.400335624755e-01 2.395608311757e-01 2.391038203438e-01 2.386634318411e-01 2.382382899319e-01 2.378301641351e-01 2.374382815188e-01 2.370634814464e-01 2.367047296857e-01 2.363612485090e-01 2.360360247426e-01 2.357275431812e-01 2.354361621091e-01 2.351639219664e-01 2.349058974238e-01 2.346668117636e-01 2.344436662538e-01 2.342401025306e-01 2.340549241904e-01 2.338856252638e-01 2.337353424540e-01 2.336033968924e-01 2.334895979123e-01 2.333945831737e-01 2.333171255947e-01 2.332585849051e-01 2.332197618886e-01 2.331977736651e-01 2.331970832259e-01 2.332129678694e-01 2.332514628877e-01 2.333068818941e-01 2.333813156842e-01 2.334764208363e-01 2.335898140886e-01 2.337233000086e-01 2.338774816950e-01 2.340500681803e-01 2.342449125481e-01 2.344566357556e-01 2.346908693033e-01 2.349443326792e-01 2.352164755250e-01 2.355118129567e-01 2.358248113869e-01 2.361605923020e-01 2.365160334995e-01 2.368903709542e-01 2.372884823190e-01 2.377050797503e-01 2.381432628529e-01 2.386022995952e-01 2.390800435890e-01 2.395825990488e-01 2.401017244354e-01 2.406459028829e-01 2.412102127775e-01 2.417927441264e-01 2.424015430782e-01 2.430261056649e-01 2.436753568387e-01 2.443454111793e-01 2.450355653428e-01 2.457501209206e-01 2.464810329792e-01 2.472363802545e-01 2.480140341428e-01 2.488083058634e-01 2.496317662064e-01 2.504692204293e-01 2.513328389705e-01 2.522151567024e-01 2.531176143880e-01 2.540466984300e-01 2.549906399605e-01 2.559618194112e-01 2.569515331713e-01 2.579597279944e-01 2.589961614152e-01 2.600460930445e-01 2.611227443298e-01 2.622181446794e-01 2.633336868548e-01 2.644748368098e-01 2.656302055629e-01 2.668126761449e-01 2.680137161734e-01 2.692334598758e-01 2.704777875566e-01 2.717382410798e-01 2.730244830969e-01 2.743278735604e-01 2.756517654916e-01 2.770001120458e-01 2.783614183542e-01 2.797495040759e-01 2.811548638883e-01 2.825786907237e-01 2.840273276172e-01 2.854896780522e-01 2.869766091880e-01 2.884807721363e-01 2.900028878397e-01 2.915481233902e-01 2.931084543191e-01 2.946907098255e-01 2.962910756949e-01 2.979080067282e-01 2.995473948802e-01 3.012015686348e-01 3.028765253407e-01 3.045691265208e-01 3.062773969589e-01 3.080070669791e-01 3.097496283966e-01 3.115137107476e-01 3.132951668942e-01 3.150899505659e-01 3.169060215416e-01 3.187343749352e-01 3.205816831751e-01 3.224455669452e-01 3.243222683758e-01 3.262189849247e-01 3.281270860422e-01 3.300524619862e-01 3.319934329052e-01 3.339472683875e-01 3.359200995951e-01 3.379015689574e-01 3.398995727263e-01 3.419114306721e-01 3.439340936911e-01 3.459749868725e-01 3.480244671871e-01 3.500879728101e-01 3.521654037284e-01 3.542499734525e-01 3.563528096437e-01 3.584622219693e-01 3.605835149912e-01 3.627178951815e-01 3.648590938108e-01 3.670135732696e-01 3.691771636001e-01 3.713483966932e-01 3.735311496175e-01 3.757193458169e-01 3.779193569142e-01 3.801253158159e-01 3.823393902073e-01 3.845619155681e-01 3.867890545111e-01 3.890243146340e-01 3.912653984005e-01 3.935100570082e-01 3.957650521176e-01 3.980196795025e-01 4.002818862901e-01 4.025477617870e-01 4.048153978320e-01 4.070902887231e-01 4.093644049169e-01 4.116434986005e-01 4.139237952692e-01 4.162028171332e-01 4.184882681428e-01 4.207693852328e-01 4.230540836244e-01 4.253397117242e-01 4.276206046687e-01 4.299045676443e-01 4.321827672389e-01 4.344615273169e-01 4.367386440332e-01 4.390107616124e-01 4.412825066377e-01 4.435468467765e-01 4.458082814932e-01 4.480668993665e-01 4.503162196085e-01 4.525640737606e-01 4.548026672776e-01 4.570347150162e-01 4.592623266692e-01 4.614781091786e-01 4.636901798899e-01 4.658905471161e-01 4.680813282324e-01 4.702657812836e-01 4.724362201351e-01 4.745990485780e-01 4.767493539593e-01 4.788865049331e-01 4.810156599784e-01 4.831267486458e-01 4.852293815662e-01 4.873160279388e-01 4.893879179910e-01 4.914479057124e-01 4.934895475184e-01 4.955169503882e-01 4.975294996061e-01 4.995214748441e-01 5.015005901290e-01 5.034581053535e-01 5.053996368429e-01 5.073231708993e-01 5.092243542066e-01 5.111092917636e-01 5.129702726974e-01 5.148125458908e-01 5.166341987135e-01 5.184317355232e-01 5.202101684727e-01 5.219637722896e-01 5.236938508156e-01 5.254011281840e-01 5.270809527324e-01 5.287413036773e-01 5.303730664044e-01 5.319801757828e-01 5.335627690133e-01 5.351148490707e-01 5.366433461137e-01 5.381421059433e-01 5.396147952447e-01 5.410590886498e-01 5.424730428878e-01 5.438605764139e-01 5.452158358226e-01 5.465416822941e-01 5.478396864712e-01 5.491018918337e-01 5.503379471261e-01 5.515404516186e-01 5.527106877212e-01 5.538515806969e-01 5.549565134092e-01 5.560303019148e-01 5.570705950037e-01 5.580767268553e-01 5.590509522390e-01 5.599894740332e-01 5.608950091755e-01 5.617651340445e-01 5.626011029937e-01 5.634018254842e-01 5.641662732205e-01 5.648962632921e-01 5.655905093707e-01 5.662486434832e-01 5.668715103233e-01 5.674569138040e-01 5.680071646293e-01 5.685203456611e-01 5.689963062851e-01 5.694357129357e-01 5.698387829342e-01 5.702048344434e-01 5.705339249295e-01 5.708266539868e-01 5.710814904206e-01 5.712991102004e-01 5.714792518869e-01 5.716227491182e-01 5.717303600692e-01 5.717991945855e-01 5.718309804348e-01 5.718267186083e-01 5.717847475012e-01 5.717079974530e-01 5.715930852884e-01 5.714407255610e-01 5.712560031018e-01 5.710299537856e-01 5.707722650002e-01 5.704768715620e-01 5.701460214223e-01 5.697830276048e-01 5.693794482499e-01 5.689480619339e-01 5.684771216127e-01 5.679745188181e-01 5.674404100939e-01 5.668689323828e-01 5.662694384819e-01 5.656344798861e-01 5.649681450052e-01 5.642744348968e-01 5.635437258639e-01 5.627897122054e-01 5.620014612569e-01 5.611843942952e-01 5.603432556552e-01 5.594681441058e-01 5.585723486822e-01 5.576455722147e-01 5.566935714182e-01 5.557203136026e-01 5.547161553025e-01 5.536957450354e-01 5.526476112873e-01 5.515773311554e-01 5.504906753903e-01 5.493755939775e-01 5.482491051716e-01 5.470989785077e-01 5.459285648348e-01 5.447496932678e-01 5.435424879528e-01 5.423305439944e-01 5.411004789490e-01 5.398519342810e-01 5.386004984868e-01 5.373259808995e-01 5.360475265416e-01 5.347581999040e-01 5.334538927153e-01 5.321513407148e-01 5.308303478899e-01 5.295112127865e-01 5.281848953186e-01 5.268472776692e-01 5.255173551574e-01 5.241734741226e-01 5.228343228244e-01 5.214944077118e-01 5.201461997363e-01 5.188102198436e-01 5.174656041780e-01 5.161300380975e-01 5.147984202330e-01 5.134639515497e-01 5.121446185871e-01 5.108205211284e-01 5.095100967846e-01 5.082078272155e-01 5.069049670507e-01 5.056236090495e-01 5.043420091819e-01 5.030746294681e-01 5.018223696971e-01 5.005727143090e-01 4.993465879780e-01 4.981236534172e-01 4.969184763862e-01 4.957305569221e-01 4.945475557634e-01 4.933922837865e-01 4.922423846950e-01 4.911114489937e-01 4.900013998900e-01 4.888975432949e-01 4.878212720702e-01 4.867543215833e-01 4.857044854715e-01 4.846775359024e-01 4.836580943847e-01 4.826642786518e-01 4.816830205424e-01 4.807185934986e-01 4.797743862632e-01 4.788393964686e-01 4.779281725986e-01 4.770286633634e-01 4.761431573930e-01 4.752776883584e-01 4.744199318389e-01 4.735835886509e-01 4.727562762861e-01 4.719419362140e-01 4.711446847438e-01 4.703534747240e-01 4.695798513085e-01 4.688118824472e-01 4.680532383824e-01 4.673090720305e-01 4.665670579660e-01 4.658397428973e-01 4.651152804868e-01 4.643964620296e-01 4.636869827408e-01 4.629768251907e-01 4.622757052289e-01 4.615759882913e-01 4.608762323296e-01 4.601814500733e-01 4.594833241002e-01 4.587889258997e-01 4.580919093359e-01 4.573923037473e-01 4.566923673238e-01 4.559864689493e-01 4.552778795609e-01 4.545644347429e-01 4.538425304023e-01 4.531170730720e-01 4.523814759643e-01 4.516397254349e-01 4.508887075805e-01 4.501283109166e-01 4.493591966131e-01 4.485780966295e-01 4.477859904321e-01 4.469825497884e-01 4.461672610032e-01 4.453384897206e-01 4.444986882472e-01 4.436448248662e-01 4.427786892213e-01 4.419008040759e-01 4.410072888462e-01 4.401019483455e-01 4.391843219943e-01 4.382521139911e-01 4.373104999955e-01 4.363543587257e-01 4.353883004948e-01 4.344120930419e-01 4.334248669786e-01 4.324304731629e-01 4.314259430579e-01 4.304164152304e-01 4.293993561766e-01 4.283778727163e-01 4.273538318612e-01 4.263245311152e-01 4.252992789226e-01 4.242731592260e-01 4.232486487183e-01 4.222317693565e-01 4.212172207929e-01 4.202135316297e-01 4.192189247150e-01 4.182341549905e-01 4.172683631350e-01 4.163133572213e-01 4.153792605641e-01 4.144672277486e-01 4.135738566784e-01 4.127107529895e-01 4.118707781810e-01 4.110634090133e-01 4.102865346255e-01 4.095427391578e-01 4.088386408010e-01 4.081700314838e-01 4.075450739244e-01 4.069636926845e-01 4.064260918303e-01 4.059399879472e-01 4.055002024112e-01 4.051151359010e-01 4.047831645536e-01 4.045054836976e-01 4.042888767566e-01 4.041272509569e-01 4.040297515553e-01 4.039912391943e-01 4.040166605404e-01 4.041081451918e-01 4.042587546007e-01 4.044780294252e-01 4.047599126493e-01 4.051063225531e-01 4.055204317383e-01 4.059937940447e-01 4.065330041279e-01 4.071328431716e-01 4.077927121343e-01 4.085140501440e-01 4.092880511676e-01 4.101204277389e-01 4.110026076778e-01 4.119329768718e-01 4.129154804793e-01 4.139341292192e-01 4.149989096295e-01 4.160975934481e-01 4.172271961961e-01 4.183920923378e-01 4.195760009487e-01 4.207848764936e-01 4.220097823800e-01 4.232464894902e-01 4.244951894217e-01 4.257426125504e-01 4.269944303790e-01 4.282412676186e-01 4.294780573185e-01 4.307055366824e-01 4.319127761844e-01 4.331014908875e-01 4.342658864314e-01 4.353991639753e-01 4.365048932988e-01 4.375718968148e-01 4.386045062189e-01 4.395951158184e-01 4.405422852413e-01 4.414465706177e-01 4.423010119095e-01 4.431105557965e-01 4.438684049214e-01 4.445784698664e-01 4.452403523009e-01 4.458512575039e-01 4.464184788805e-01 4.469382807612e-01 4.474168340627e-01 4.478573708824e-01 4.482605993850e-01 4.486348539751e-01 4.489826526810e-01 4.493143885722e-01 4.496342155881e-01 4.499499069662e-01 4.502725754698e-01 4.506087575110e-01 4.509710289079e-01 4.513723035370e-01 4.518178458339e-01 4.523297033559e-01 4.529106752124e-01 4.535836025795e-01 4.543585247575e-01 4.552508010596e-01 4.562771889586e-01 4.574490768728e-01 4.587863424912e-01 4.603015922006e-01 4.620105753085e-01 4.639300393767e-01 4.660690755297e-01 4.684479628264e-01 4.710749556496e-01 4.739633412336e-01 4.771256644464e-01 4.805678721383e-01 4.843015449348e-01 4.883299686343e-01 4.926611807302e-01 4.972974297442e-01 5.022350224665e-01 5.074829753522e-01 5.130303863488e-01 5.188763937113e-01 5.250177133592e-01 5.314377459712e-01 5.381370505444e-01 5.450944705224e-01 5.523013183619e-01 5.597418150580e-01 5.673950316766e-01 5.752498124899e-01 5.832787420601e-01 5.914661418905e-01 5.997894667294e-01 6.082189119570e-01 6.167404445555e-01 6.253205062313e-01 6.339362419695e-01 6.425647657654e-01 6.511700668973e-01 6.597368740408e-01 6.682286107386e-01 6.766207783221e-01 6.848901846676e-01 6.929982121422e-01 7.009316446715e-01 7.086511945719e-01 7.161360082178e-01 7.233624564441e-01 7.302941535070e-01 7.369213314757e-01 7.432067323709e-01 7.491322299381e-01 7.546799484054e-01 7.598169532819e-01 7.645348957469e-01 7.688077773763e-01 7.726171764229e-01 7.759536665496e-01 7.787929421602e-01 7.811317761711e-01 7.829515470848e-01 7.842453308924e-01 7.850085671967e-01 7.852289565603e-01 7.849129230059e-01 7.840509353192e-01 7.826505914528e-01 7.807154240589e-01 7.782499555001e-01 7.752728363977e-01 7.717869407698e-01 7.678169025291e-01 7.633842446291e-01 7.585023286712e-01 7.532175195715e-01 7.475441586622e-01 7.415271307908e-01 7.352089844542e-01 7.286203363854e-01 7.218304507003e-01 7.148758222542e-01 7.078177453134e-01 7.007284672717e-01 6.936523083712e-01 6.866812320750e-01 6.798750063146e-01 6.733061562013e-01 6.670693607244e-01 6.612188424096e-01 6.558549186549e-01 6.510470989866e-01 6.468688131636e-01 6.434067983066e-01 6.407122028581e-01 6.388597670253e-01 6.379009134157e-01 6.378751751678e-01 6.388281918069e-01 6.407754775781e-01 6.437338033036e-01 6.477036844841e-01 6.526688114875e-01 6.586127585293e-01 6.654942135878e-01 6.732751174397e-01 6.818980808140e-01 6.913022131359e-01 7.014233411076e-01 7.121840265103e-01 7.235149680805e-01 7.353305091587e-01 7.475553932099e-01 7.601117284031e-01 7.729096548518e-01 7.858862728378e-01 7.989511649128e-01 8.120372320783e-01 8.250776481820e-01 8.379929282539e-01 8.507344973367e-01 8.632316984951e-01 8.754306141114e-01 8.872880517346e-01 8.987428677458e-01 9.097658959650e-01 9.203111113471e-01 9.303448116812e-01 9.398464071127e-01 9.487789923983e-01 9.571354286445e-01 9.648936600858e-01 9.720410608153e-01 9.785833261771e-01 9.845032299034e-01 9.898182916695e-01 9.945275471843e-01 9.986439956883e-01 1.002190165801e+00 1.005176502875e+00 1.007638752881e+00 1.009597241371e+00 1.011085384339e+00 1.012145969606e+00 1.012806883382e+00 1.013123932237e+00 1.013133455595e+00 1.012885627890e+00 1.012437715413e+00 1.011829665911e+00 1.011131554708e+00 1.010388296239e+00 1.009655787512e+00 1.009003322664e+00 1.008468073611e+00 1.008121137693e+00 1.008012375170e+00 1.008185371905e+00 1.008704433707e+00 1.009604721794e+00 1.010934472948e+00 1.012732428356e+00 1.015027301243e+00 1.017858855531e+00 1.021243483291e+00 1.025205585823e+00 1.029760105031e+00 1.034911184720e+00 1.040669243215e+00 1.047029168753e+00 1.053987157747e+00 1.061533934592e+00 1.069651448999e+00 1.078326301052e+00 1.087531042721e+00 1.097244310967e+00 1.107434917820e+00 1.118071289715e+00 1.129123525286e+00 1.140546569505e+00 1.152311496718e+00 1.164371749743e+00 1.176680172476e+00 1.189203400451e+00 1.201877515670e+00 1.214662072087e+00 1.227502791056e+00 1.240334670629e+00 1.253108342279e+00 1.265753274221e+00 1.278208481817e+00 1.290401442617e+00 1.302257462568e+00 1.313706144090e+00 1.324661555362e+00 1.335049352489e+00 1.344782497456e+00 1.353773523210e+00 1.361949199289e+00 1.369212840639e+00 1.375490646585e+00 1.380705873361e+00 1.384776093216e+00 1.387645911072e+00 1.389247040064e+00 1.389534586236e+00 1.388475981029e+00 1.386037974110e+00 1.382229361770e+00 1.377050233843e+00 1.370536367176e+00 1.362751138356e+00 1.353756964487e+00 1.343670300188e+00 1.332617528950e+00 1.320746618486e+00 1.308251404563e+00 1.295327942077e+00 1.282210811148e+00 1.269146076500e+00 1.256393209663e+00 1.244227386190e+00 1.232913573316e+00 1.222714428665e+00 1.213877199264e+00 1.206609252808e+00 1.201088674316e+00 1.197442319884e+00 1.195738635502e+00 1.195989631538e+00 1.198136952760e+00 1.202068969971e+00 1.207601800639e+00 1.214516183214e+00 1.222540392978e+00 1.231374084307e+00 1.240706784754e+00 1.250209184838e+00 1.259567245922e+00 1.268489503745e+00 1.276692395996e+00 1.283951354215e+00 1.290072795262e+00 1.294907999726e+00 1.298376071218e+00 1.300437928781e+00 1.301117614811e+00 1.300497787521e+00 1.298700003822e+00 1.295917846053e+00 1.292357195040e+00 1.288274115477e+00 1.283947351692e+00 1.279647042720e+00 1.275654107190e+00 1.272229697351e+00 1.269589485938e+00 1.267921022448e+00 1.267348759019e+00 1.267943243486e+00 1.269708616864e+00 1.272594780354e+00 1.276504689444e+00 1.281286183311e+00 1.286781072654e+00 1.292808863615e+00 1.299183105442e+00 1.305766938337e+00 1.312425806518e+00 1.319084329448e+00 1.325722260460e+00 1.332350956526e+00 1.339058026504e+00 1.345957186312e+00 1.353199694813e+00 1.360965102398e+00 1.369413315173e+00 1.378712384818e+00 1.388971422028e+00 1.400249525575e+00 1.412554709134e+00 1.425787176527e+00 1.439794107173e+00 1.454337278320e+00 1.469101208917e+00 1.483748894780e+00 1.497877119423e+00 1.511105929817e+00 1.523058966135e+00 1.533376670749e+00 1.541793899948e+00 1.548080292820e+00 1.552105599643e+00 1.553835162733e+00 1.553301408404e+00 1.550659194239e+00 1.546098812518e+00 1.539898599541e+00 1.532372240739e+00 1.523827459881e+00 1.514596187619e+00 1.504945119694e+00 1.495092091650e+00 1.485209103838e+00 1.475335318436e+00 1.465489459324e+00 1.455584559839e+00 1.445484319097e+00 1.435062598028e+00 1.424138219815e+00 1.412617448072e+00 1.400424816236e+00 1.387547011432e+00 1.374104307437e+00 1.360213486481e+00 1.346119622272e+00 1.332091922081e+00 1.318358918125e+00 1.305201059210e+00 1.292755710400e+00 1.281094536623e+00 1.270197955742e+00 1.259855589070e+00 1.249838693266e+00 1.239779981294e+00 1.229301681074e+00 1.218083249301e+00 1.205802539551e+00 1.192344509622e+00 1.177692660284e+00 1.161997717104e+00 1.145632297691e+00 1.129016431039e+00 1.112735271247e+00 1.097350197775e+00 1.083336916704e+00 1.071104077140e+00 1.060761394145e+00 1.052263754229e+00 1.045323086825e+00 1.039434295014e+00 1.034086224963e+00 1.028685374770e+00 1.022800645201e+00 1.016185441572e+00 1.008791839252e+00 1.000910330532e+00 9.929840518623e-01 9.856584736813e-01 9.796405346575e-01 9.754849249108e-01 9.736135318128e-01 9.740614818233e-01 9.765215042091e-01 9.803807581970e-01 9.847068586111e-01 9.885351791922e-01 9.908758643862e-01 9.909279827966e-01 9.882043402173e-01 9.824960160890e-01 9.740177909674e-01 9.632590306185e-01 9.509616197606e-01 9.380271073333e-01 9.253035630280e-01 9.135833854101e-01 9.034180519274e-01 8.951233843466e-01 8.888350333801e-01 8.844968332061e-01 8.820551728428e-01 8.814534820757e-01 8.827011103398e-01 8.858815276220e-01 8.909988288685e-01 8.979903036706e-01 9.065440174548e-01 9.161217185006e-01 9.260019104249e-01 9.353155915019e-01 9.433092602254e-01 9.493791669154e-01 9.532662226771e-01 9.551137835149e-01 9.553353368768e-01 9.546179212744e-01 9.536168953687e-01 9.527727904964e-01 9.522269205590e-01 9.516671931750e-01 9.505685899803e-01 9.483777835596e-01 9.448311366646e-01 9.403010621804e-01 9.358502364811e-01 9.332300017831e-01 9.344681540184e-01 9.412792919117e-01 9.544365887382e-01 9.732667056940e-01 9.957404718257e-01 1.018845968532e+00 1.039377842107e+00 1.054795769190e+00 1.063758308237e+00 1.066653179357e+00 1.065541955456e+00 1.063739810118e+00 1.065021378834e+00 1.072316147537e+00 1.086693824545e+00 1.106774775183e+00 1.129076398439e+00 1.149123243902e+00 1.162631666082e+00 1.162005925889e+00 1.149962222212e+00 1.135412972205e+00 1.125065130577e+00 1.118132616420e+00 1.108420731614e+00 1.091738907360e+00 1.071492637996e+00 1.057202902782e+00 1.056756653142e+00 1.069123097988e+00 1.085200650952e+00 1.095930468800e+00 1.099441936386e+00 1.101227768043e+00 1.107747168705e+00 1.119248109167e+00 1.128638082462e+00 1.127403266660e+00 1.112799151721e+00 1.090333431646e+00 1.069626346639e+00 1.056740061872e+00 1.049630066428e+00 1.041158296537e+00 1.026479634484e+00 1.007770501548e+00 9.925183652820e-01 9.872155530859e-01 9.918126656588e-01 9.933625456957e-01 9.480257782624e-01 8.560671542292e-01 8.145113785652e-01 8.847412034895e-01 9.970166101846e-01 1.048657121113e+00 1.003150296702e+00 9.092243932425e-01 8.689474526389e-01 9.197110289979e-01 9.732805573781e-01 9.365224802034e-01 8.059510472491e-01 6.998552992063e-01 7.766183689809e-01 9.717729514927e-01 1.113555648060e+00 1.116104754413e+00 9.848382281847e-01 8.024042048176e-01 6.997047347646e-01 7.315036290154e-01 8.029045970435e-01 8.324487122230e-01 8.267141073236e-01 8.393316981440e-01 8.948769595944e-01 9.536321568765e-01 9.589452196186e-01 8.876823200033e-01 7.713100683740e-01 6.998546835139e-01 7.550070584572e-01 8.892385576670e-01 9.924065108717e-01 9.955890915637e-01 8.906944377606e-01 7.382043915751e-01 6.642247976064e-01 7.369537306400e-01 8.504997008416e-01 8.922600152287e-01 8.401438664613e-01 7.596226347877e-01 7.541407591944e-01 8.306330745888e-01 8.855290288016e-01 8.423363350148e-01 7.194574613576e-01 6.501475020481e-01 7.599442576652e-01 9.440395860622e-01 1.046062447584e+00 9.990433970957e-01 8.301024743884e-01 6.758007660234e-01 7.241421906486e-01 9.192949049125e-01 1.073320248332e+00 1.096775145398e+00 9.916239957402e-01 8.333442750512e-01 7.509190646333e-01 8.136692073225e-01 9.344687892010e-01 1.007682106075e+00 9.946694232496e-01 9.169374387763e-01 8.404129250869e-01 8.361490403431e-01 9.060158779771e-01 9.803383421584e-01 9.936804752555e-01 9.271760695382e-01 8.210986885808e-01 7.690254667758e-01 8.361862943539e-01 9.663688370056e-01 1.064586410706e+00 1.084098793356e+00 1.033711675452e+00 9.584700695376e-01 9.049996564146e-01
 6.070225139990e-01 6.067977764782e-01 6.073898055742e-01 6.081213404491e-01 6.081036802666e-01 6.074327428034e-01 6.070641390271e-01 6.075087322899e-01 6.081343653068e-01 6.080608994692e-01 6.073831965617e-01 6.070050070233e-01 6.073621170583e-01 6.078415555565e-01 6.076926429670e-01 6.070671532743e-01 6.067724466851e-01 6.071248286415e-01 6.075169923714e-01 6.072962749190e-01 6.067002506299e-01 6.065138133021e-01 6.069419314755e-01 6.073074492790e-01 6.070179391127e-01 6.064207776591e-01 6.063148500495e-01 6.068154368692e-01 6.071753774256e-01 6.068285779014e-01 6.061949608488e-01 6.061139817142e-01 6.066636617740e-01 6.070268892842e-01 6.066190353111e-01 6.059274756231e-01 6.058528930728e-01 6.064404427485e-01 6.067930046433e-01 6.063157281159e-01 6.055647276274e-01 6.054853856008e-01 6.060845085297e-01 6.064032661471e-01 6.058517522496e-01 6.050480947617e-01 6.049596692527e-01 6.055393223938e-01 6.057925239372e-01 6.051682203100e-01 6.043399969276e-01 6.042482684477e-01 6.047810687881e-01 6.049420914588e-01 6.042588165874e-01 6.034354566063e-01 6.033520811748e-01 6.038224783383e-01 6.038827356517e-01 6.031561836955e-01 6.023606742123e-01 6.022802518234e-01 6.026704167931e-01 6.026332339912e-01 6.018835982817e-01 6.011253391912e-01 6.010417728905e-01 6.013475582209e-01 6.012199585788e-01 6.004652598537e-01 5.997482838797e-01 5.996476067273e-01 5.998633282840e-01 5.996674830163e-01 5.989179488526e-01 5.982291905913e-01 5.980964198627e-01 5.982253024516e-01 5.979710310808e-01 5.972367871814e-01 5.965719202857e-01 5.963916754824e-01 5.964287830449e-01 5.961305662090e-01 5.954173198445e-01 5.947674772360e-01 5.945399424237e-01 5.944979811937e-01 5.941630921865e-01 5.934730100589e-01 5.928295339125e-01 5.925385721732e-01 5.924157211084e-01 5.920600089834e-01 5.913910654197e-01 5.907350568024e-01 5.903686525094e-01 5.901652326687e-01 5.897914518778e-01 5.891455708380e-01 5.884688320165e-01 5.880115145753e-01 5.877250461013e-01 5.873392377881e-01 5.867156091746e-01 5.860108346774e-01 5.854653903718e-01 5.850990550966e-01 5.846998592542e-01 5.840987545279e-01 5.833710243305e-01 5.827390095167e-01 5.822908800894e-01 5.818756056205e-01 5.812943011038e-01 5.805555217555e-01 5.798556775589e-01 5.793260415822e-01 5.788764726825e-01 5.783141408248e-01 5.775840150906e-01 5.768313801225e-01 5.762178748161e-01 5.757164851266e-01 5.751605474665e-01 5.744545815201e-01 5.736736513835e-01 5.729715315477e-01 5.723929345007e-01 5.718286312081e-01 5.711473611523e-01 5.703563469036e-01 5.695785328625e-01 5.689079991069e-01 5.683048350080e-01 5.676463500250e-01 5.668683331076e-01 5.660447917349e-01 5.652872386537e-01 5.646169440425e-01 5.639513543741e-01 5.632050373701e-01 5.623803603599e-01 5.615639608763e-01 5.608131764106e-01 5.601053954919e-01 5.593714966373e-01 5.585742882441e-01 5.577385911815e-01 5.569179862426e-01 5.561422007640e-01 5.553843444340e-01 5.546003680809e-01 5.537717583554e-01 5.529159877109e-01 5.520704339697e-01 5.512529957491e-01 5.504452371498e-01 5.496187322937e-01 5.487569541968e-01 5.478718902096e-01 5.469897540408e-01 5.461284485989e-01 5.452782147013e-01 5.444136252352e-01 5.435195360797e-01 5.426026531003e-01 5.416870459081e-01 5.407918274416e-01 5.399073982543e-01 5.390067736340e-01 5.380789546435e-01 5.371329356408e-01 5.361912198236e-01 5.352665722773e-01 5.343455983634e-01 5.334056482750e-01 5.324427253167e-01 5.314701232541e-01 5.305023802321e-01 5.295429413704e-01 5.285776066078e-01 5.275949557913e-01 5.266004770854e-01 5.256037810741e-01 5.246054209675e-01 5.236011230602e-01 5.225891384443e-01 5.215705966386e-01 5.205533866279e-01 5.195291040249e-01 5.184909682939e-01 5.174422303964e-01 5.163966613477e-01 5.153552380380e-01 5.143107090034e-01 5.132504218176e-01 5.121738138474e-01 5.110983573571e-01 5.100281883051e-01 5.089570842517e-01 5.078711465100e-01 5.067731114619e-01 5.056712359207e-01 5.045733150552e-01 5.034737850591e-01 5.023601732686e-01 5.012359541083e-01 5.001104839245e-01 4.989869832310e-01 4.978614686838e-01 4.967262118637e-01 4.955778929483e-01 4.944262271486e-01 4.932762778052e-01 4.921231393037e-01 4.909639575655e-01 4.897959220655e-01 4.886190209194e-01 4.874404781996e-01 4.862573168666e-01 4.850673364086e-01 4.838758678843e-01 4.826785900158e-01 4.814733892118e-01 4.802617817897e-01 4.790438004858e-01 4.778249451547e-01 4.766081749032e-01 4.753847290115e-01 4.741498072197e-01 4.729107101841e-01 4.716687137621e-01 4.704309657722e-01 4.691919557027e-01 4.679426328891e-01 4.666861838947e-01 4.654284043952e-01 4.641669366020e-01 4.629073983457e-01 4.616459550616e-01 4.603741684222e-01 4.590991385588e-01 4.578206974688e-01 4.565357746186e-01 4.552530532207e-01 4.539687374469e-01 4.526758537982e-01 4.513804033459e-01 4.500754349606e-01 4.487708411965e-01 4.474690107351e-01 4.461624250974e-01 4.448482571717e-01 4.435291953969e-01 4.422050247782e-01 4.408849882113e-01 4.395657978155e-01 4.382361353299e-01 4.369006435895e-01 4.355635684961e-01 4.342272805535e-01 4.328927174239e-01 4.315518697705e-01 4.302041447379e-01 4.288556636530e-01 4.275070724363e-01 4.261571538276e-01 4.248072526748e-01 4.234514068605e-01 4.220920929653e-01 4.207343185724e-01 4.193742880962e-01 4.180132939880e-01 4.166512768972e-01 4.152837053140e-01 4.139157165427e-01 4.125484770668e-01 4.111791420764e-01 4.098093050221e-01 4.084339182726e-01 4.070560752610e-01 4.056827766718e-01 4.043076357667e-01 4.029301829536e-01 4.015494398585e-01 4.001635076157e-01 3.987828340555e-01 3.974065188101e-01 3.960256755650e-01 3.946407273503e-01 3.932504988657e-01 3.918656389561e-01 3.904872057008e-01 3.891093877352e-01 3.877243939668e-01 3.863363966518e-01 3.849493724574e-01 3.835701650126e-01 3.821960885711e-01 3.808174613905e-01 3.794326656589e-01 3.780478332871e-01 3.766697395565e-01 3.752972527138e-01 3.739234053371e-01 3.725442825950e-01 3.711655835007e-01 3.697894325915e-01 3.684194435891e-01 3.670508779170e-01 3.656789283841e-01 3.643047907515e-01 3.629355832933e-01 3.615679257547e-01 3.602052839362e-01 3.588425236849e-01 3.574767378693e-01 3.561154370079e-01 3.547558590295e-01 3.534005074099e-01 3.520465850752e-01 3.506923902281e-01 3.493413581932e-01 3.479945460801e-01 3.466503351389e-01 3.453098945702e-01 3.439688633696e-01 3.426311787825e-01 3.412995461502e-01 3.399716270074e-01 3.386451616306e-01 3.373209790302e-01 3.359980236087e-01 3.346846521358e-01 3.333742426138e-01 3.320657596833e-01 3.307598546787e-01 3.294562399673e-01 3.281602475658e-01 3.268705787371e-01 3.255816465792e-01 3.242970197773e-01 3.230163893625e-01 3.217405050557e-01 3.204727453730e-01 3.192062285283e-01 3.179447756372e-01 3.166889826266e-01 3.154373389403e-01 3.141927944878e-01 3.129532696303e-01 3.117177653277e-01 3.104904554627e-01 3.092672373904e-01 3.080488629001e-01 3.068368778619e-01 3.056310448817e-01 3.044348033746e-01 3.032419846773e-01 3.020540644947e-01 3.008738977687e-01 2.997000692019e-01 2.985374286763e-01 2.973787492311e-01 2.962253349823e-01 2.950798259442e-01 2.939423845474e-01 2.928137421135e-01 2.916932032309e-01 2.905770478634e-01 2.894701258318e-01 2.883717223404e-01 2.872821585235e-01 2.862012252864e-01 2.851272721762e-01 2.840614849859e-01 2.830048062743e-01 2.819560930714e-01 2.809191276808e-01 2.798890541309e-01 2.788682881516e-01 2.778568516582e-01 2.768527697844e-01 2.758608585729e-01 2.748785356992e-01 2.739037216222e-01 2.729407737128e-01 2.719848411649e-01 2.710425305124e-01 2.701089011125e-01 2.691842436879e-01 2.682725921190e-01 2.673682065323e-01 2.664767896470e-01 2.655965130213e-01 2.647255652198e-01 2.638670053108e-01 2.630190367053e-01 2.621817094610e-01 2.613576901516e-01 2.605432344831e-01 2.597412685196e-01 2.589514384715e-01 2.581736449214e-01 2.574086348649e-01 2.566543271086e-01 2.559129505324e-01 2.551842772913e-01 2.544681084081e-01 2.537657739368e-01 2.530747290115e-01 2.523969077599e-01 2.517327096342e-01 2.510818077859e-01 2.504447855671e-01 2.498201202739e-01 2.492097247886e-01 2.486135426326e-01 2.480297099284e-01 2.474625770749e-01 2.469068765602e-01 2.463664566034e-01 2.458415335485e-01 2.453290564619e-01 2.448335246187e-01 2.443503776468e-01 2.438842022794e-01 2.434327997362e-01 2.429951066000e-01 2.425749979778e-01 2.421680316335e-01 2.417771709554e-01 2.414027001620e-01 2.410420122163e-01 2.407007976897e-01 2.403732347466e-01 2.400613183430e-01 2.397684421046e-01 2.394880531860e-01 2.392265906586e-01 2.389813614153e-01 2.387517627375e-01 2.385410041361e-01 2.383448855430e-01 2.381682785985e-01 2.380068545055e-01 2.378631188189e-01 2.377367181561e-01 2.376277924971e-01 2.375360641714e-01 2.374629919573e-01 2.374072502974e-01 2.373699202668e-01 2.373473551850e-01 2.373457496832e-01 2.373628042845e-01 2.373963645557e-01 2.374495435909e-01 2.375208422447e-01 2.376094304117e-01 2.377184558657e-01 2.378456086089e-01 2.379900897726e-01 2.381562669298e-01 2.383380216332e-01 2.385424656835e-01 2.387627247239e-01 2.390044760019e-01 2.392645224768e-01 2.395431163982e-01 2.398437262352e-01 2.401603374807e-01 2.404981286408e-01 2.408566226392e-01 2.412325685814e-01 2.416306921145e-01 2.420460093329e-01 2.424823971031e-01 2.429394969511e-01 2.434143251490e-01 2.439110036118e-01 2.444261436421e-01 2.449627437830e-01 2.455191309705e-01 2.460938174527e-01 2.466923403118e-01 2.473075291788e-01 2.479440593747e-01 2.486024577197e-01 2.492773902876e-01 2.499769943683e-01 2.506934932726e-01 2.514322725850e-01 2.521916691122e-01 2.529679152938e-01 2.537701957536e-01 2.545875059730e-01 2.554285969623e-01 2.562892683270e-01 2.571671567544e-01 2.580711237779e-01 2.589899265316e-01 2.599322940070e-01 2.608947989863e-01 2.618742554182e-01 2.628798886435e-01 2.638984295384e-01 2.649417739200e-01 2.660055912217e-01 2.670855890585e-01 2.681904952719e-01 2.693105656763e-01 2.704553550714e-01 2.716166657952e-01 2.727965466056e-01 2.740014596678e-01 2.752187799088e-01 2.764618090001e-01 2.777214583942e-01 2.789997884286e-01 2.803018643692e-01 2.816166734077e-01 2.829571992573e-01 2.843125334248e-01 2.856856033229e-01 2.870822016590e-01 2.884919560330e-01 2.899263216256e-01 2.913757092822e-01 2.928427573100e-01 2.943310762675e-01 2.958341370930e-01 2.973575214361e-01 2.988973385494e-01 3.004541010765e-01 3.020317248564e-01 3.036221288282e-01 3.052340576382e-01 3.068609817926e-01 3.085030557153e-01 3.101659757811e-01 3.118400914350e-01 3.135357816426e-01 3.152458689095e-01 3.169693815136e-01 3.187138598339e-01 3.204679574477e-01 3.222416284913e-01 3.240302129219e-01 3.258305110395e-01 3.276504245149e-01 3.294794745917e-01 3.313261433777e-01 3.331882559491e-01 3.350589377469e-01 3.369503597285e-01 3.388490287544e-01 3.407627471512e-01 3.426915265301e-01 3.446268928990e-01 3.465812153994e-01 3.485431941999e-01 3.505182816432e-01 3.525061754957e-01 3.545004751473e-01 3.565113764810e-01 3.585282793537e-01 3.605568851501e-01 3.625978523014e-01 3.646436258843e-01 3.667032868382e-01 3.687692738999e-01 3.708436486245e-01 3.729280275326e-01 3.750168367938e-01 3.771179592768e-01 3.792219970922e-01 3.813351607043e-01 3.834559880645e-01 3.855793810431e-01 3.877114081756e-01 3.898477782893e-01 3.919869611384e-01 3.941359078023e-01 3.962826202853e-01 3.984391226650e-01 4.005955313111e-01 4.027544740611e-01 4.049194047708e-01 4.070829226080e-01 4.092505700625e-01 4.114191613834e-01 4.135871152724e-01 4.157589642656e-01 4.179266730930e-01 4.200972281008e-01 4.222663674654e-01 4.244328750397e-01 4.266002555776e-01 4.287631576025e-01 4.309247891421e-01 4.330828511260e-01 4.352363256398e-01 4.373895672804e-01 4.395354791601e-01 4.416766025872e-01 4.438151975885e-01 4.459437455497e-01 4.480701292280e-01 4.501870846020e-01 4.522980615498e-01 4.544030100325e-01 4.564961340826e-01 4.585844196793e-01 4.606615524502e-01 4.627292385756e-01 4.647884089930e-01 4.668344571958e-01 4.688728442629e-01 4.708977564507e-01 4.729104533912e-01 4.749133153151e-01 4.768989165106e-01 4.788749353164e-01 4.808365297990e-01 4.827810275077e-01 4.847148469021e-01 4.866294441395e-01 4.885306584267e-01 4.904159921941e-01 4.922814008417e-01 4.941339252077e-01 4.959638678989e-01 4.977788643427e-01 4.995750441357e-01 5.013497867985e-01 5.031084368280e-01 5.048423841437e-01 5.065579914905e-01 5.082533984581e-01 5.099238211721e-01 5.115769991589e-01 5.132045139009e-01 5.148079885449e-01 5.163913386881e-01 5.179461554032e-01 5.194813184140e-01 5.209883926070e-01 5.224706133307e-01 5.239293602811e-01 5.253581522074e-01 5.267639511260e-01 5.281400789971e-01 5.294896909956e-01 5.308119629502e-01 5.321044867766e-01 5.333707320310e-01 5.346059852636e-01 5.358119785240e-01 5.369895932151e-01 5.381342483552e-01 5.392512410569e-01 5.403366387124e-01 5.413891728640e-01 5.424136399647e-01 5.434029018370e-01 5.443625037803e-01 5.452882100460e-01 5.461807527861e-01 5.470422204503e-01 5.478683222226e-01 5.486634052649e-01 5.494234864788e-01 5.501492828969e-01 5.508414789491e-01 5.514990540076e-01 5.521220378996e-01 5.527109198197e-01 5.532632853805e-01 5.537828842500e-01 5.542653923636e-01 5.547141885886e-01 5.551257753843e-01 5.555029954943e-01 5.558448217404e-01 5.561495993880e-01 5.564202612766e-01 5.566543393340e-01 5.568528794091e-01 5.570155414643e-01 5.571420053369e-01 5.572328840513e-01 5.572877487126e-01 5.573070538720e-01 5.572901254913e-01 5.572389138322e-01 5.571523625677e-01 5.570278603022e-01 5.568719640745e-01 5.566769204920e-01 5.564488213546e-01 5.561866228867e-01 5.558881678219e-01 5.555581502256e-01 5.551920200927e-01 5.547924504323e-01 5.543605145679e-01 5.538922957311e-01 5.533961355733e-01 5.528627692810e-01 5.522994838993e-01 5.517044832099e-01 5.510757418782e-01 5.504207312498e-01 5.497311484751e-01 5.490137217485e-01 5.482687722041e-01 5.474897137319e-01 5.466882080854e-01 5.458541140541e-01 5.449935426749e-01 5.441103509969e-01 5.431956724520e-01 5.422612820016e-01 5.412986325514e-01 5.403121137828e-01 5.393074367483e-01 5.382719486337e-01 5.372232768987e-01 5.361469784867e-01 5.350522583295e-01 5.339434217137e-01 5.328070058150e-01 5.316613574749e-01 5.304953968218e-01 5.293105972371e-01 5.281181317149e-01 5.269020394649e-01 5.256794220376e-01 5.244428985241e-01 5.231912255158e-01 5.219363862974e-01 5.206619682386e-01 5.193869237372e-01 5.181012694586e-01 5.168049916479e-01 5.155110088661e-01 5.142009226360e-01 5.128950548217e-01 5.115841556673e-01 5.102651772946e-01 5.089552822812e-01 5.076335441647e-01 5.063195659202e-01 5.050057587472e-01 5.036882790686e-01 5.023839822411e-01 5.010733489709e-01 4.997730437950e-01 4.984800538794e-01 4.971856306824e-01 4.959091610455e-01 4.946303969510e-01 4.933678603937e-01 4.921144151263e-01 4.908642072219e-01 4.896369835838e-01 4.884109346011e-01 4.872015264365e-01 4.860096902291e-01 4.848224137981e-01 4.836595395683e-01 4.825036630753e-01 4.813673887427e-01 4.802503603197e-01 4.791406486633e-01 4.780589737473e-01 4.769868100006e-01 4.759344991067e-01 4.749029176837e-01 4.738832605369e-01 4.728885345824e-01 4.719087903772e-01 4.709481581411e-01 4.700102674116e-01 4.690836015680e-01 4.681836972704e-01 4.672959648721e-01 4.664289133239e-01 4.655836405255e-01 4.647480075234e-01 4.639393707393e-01 4.631406716156e-01 4.623617724819e-01 4.616031808302e-01 4.608535948721e-01 4.601253640261e-01 4.594082826200e-01 4.587058951075e-01 4.580211595017e-01 4.573424355416e-01 4.566822257935e-01 4.560304459939e-01 4.553900253490e-01 4.547625257146e-01 4.541392625089e-01 4.535294009120e-01 4.529238726203e-01 4.523240452476e-01 4.517340100977e-01 4.511446136274e-01 4.505630494232e-01 4.499837203878e-01 4.494044398600e-01 4.488309429735e-01 4.482534101729e-01 4.476790908550e-01 4.471014121171e-01 4.465213347775e-01 4.459393926208e-01 4.453512750258e-01 4.447609978276e-01 4.441647261784e-01 4.435596225022e-01 4.429502611827e-01 4.423296826544e-01 4.417013393548e-01 4.410640116804e-01 4.404147619937e-01 4.397550605718e-01 4.390828412401e-01 4.383985608726e-01 4.377009804009e-01 4.369890576056e-01 4.362635882484e-01 4.355239885415e-01 4.347688253101e-01 4.339988037620e-01 4.332123922711e-01 4.324096539613e-01 4.315927941022e-01 4.307581803252e-01 4.299089354430e-01 4.290445368193e-01 4.281632838824e-01 4.272682777184e-01 4.263580655883e-01 4.254318526135e-01 4.244955704322e-01 4.235426101243e-01 4.225788155033e-01 4.216045527200e-01 4.206189208635e-01 4.196265790970e-01 4.186234538040e-01 4.176154965756e-01 4.166006119420e-01 4.155807468378e-01 4.145624863482e-01 4.135382341196e-01 4.125176797484e-01 4.114985536213e-01 4.104829934602e-01 4.094757739716e-01 4.084736940719e-01 4.074837372252e-01 4.065055439076e-01 4.055383637590e-01 4.045908388237e-01 4.036577676133e-01 4.027478844165e-01 4.018594790662e-01 4.009945901254e-01 4.001594411538e-01 3.993493134851e-01 3.985736644909e-01 3.978298107784e-01 3.971205771361e-01 3.964504481556e-01 3.958180247942e-01 3.952305634485e-01 3.946843436106e-01 3.941837602681e-01 3.937329347757e-01 3.933277892714e-01 3.929766244291e-01 3.926761968395e-01 3.924276466546e-01 3.922368815292e-01 3.920988493197e-01 3.920205360087e-01 3.919972025187e-01 3.920313299963e-01 3.921267080661e-01 3.922756201476e-01 3.924868024796e-01 3.927510149954e-01 3.930726839023e-01 3.934522127081e-01 3.938813381209e-01 3.943690840401e-01 3.949041109283e-01 3.954888123101e-01 3.961237005326e-01 3.967988061614e-01 3.975213016987e-01 3.982796201219e-01 3.990741292929e-01 3.999046595213e-01 4.007615957529e-01 4.016501717392e-01 4.025594834791e-01 4.034885960458e-01 4.044362315096e-01 4.053912154870e-01 4.063610472373e-01 4.073319431601e-01 4.083030804362e-01 4.092772724501e-01 4.102392304488e-01 4.111972254628e-01 4.121397317118e-01 4.130663612081e-01 4.139762293914e-01 4.148593380685e-01 4.157218325147e-01 4.165549143223e-01 4.173587233168e-01 4.181328419133e-01 4.188695628040e-01 4.195761921860e-01 4.202464621208e-01 4.208799808415e-01 4.214807415766e-01 4.220422210536e-01 4.225721975243e-01 4.230683323917e-01 4.235345436616e-01 4.239731622376e-01 4.243862030913e-01 4.247813539850e-01 4.251576351609e-01 4.255274151646e-01 4.258923036890e-01 4.262575461902e-01 4.266377411362e-01 4.270335116232e-01 4.274582044029e-01 4.279244025363e-01 4.284358527121e-01 4.290116283014e-01 4.296552496313e-01 4.303877251903e-01 4.312165058400e-01 4.321561179982e-01 4.332211650622e-01 4.344242259097e-01 4.357823033782e-01 4.373073165118e-01 4.390116719691e-01 4.409154297121e-01 4.430238428272e-01 4.453564189980e-01 4.479227873989e-01 4.507308694436e-01 4.537990415409e-01 4.571267066417e-01 4.607302236990e-01 4.646124960559e-01 4.687791175185e-01 4.732351473683e-01 4.779788518695e-01 4.830153893653e-01 4.883391376543e-01 4.939493502004e-01 4.998424367028e-01 5.060071778784e-01 5.124407332076e-01 5.191272155842e-01 5.260597760690e-01 5.332251807847e-01 5.406021624452e-01 5.481846595057e-01 5.559459420053e-01 5.638709555272e-01 5.719424328806e-01 5.801323134710e-01 5.884264060468e-01 5.967968930357e-01 6.052221733712e-01 6.136781758895e-01 6.221362779727e-01 6.305781729656e-01 6.389705807536e-01 6.472932473074e-01 6.555198050569e-01 6.636175997713e-01 6.715715837791e-01 6.793448437392e-01 6.869176043310e-01 6.942657212657e-01 7.013570863863e-01 7.081763398472e-01 7.146911821987e-01 7.208829664296e-01 7.267306189313e-01 7.322040040604e-01 7.372943110923e-01 7.419720782386e-01 7.462227014657e-01 7.500308863611e-01 7.533744238529e-01 7.562462033583e-01 7.586275730297e-01 7.605081866883e-01 7.618826315968e-01 7.627343108506e-01 7.630678656859e-01 7.628710389933e-01 7.621462238748e-01 7.608974511243e-01 7.591191913535e-01 7.568299462428e-01 7.540272023269e-01 7.507299311070e-01 7.469521301021e-01 7.427052888868e-01 7.380272022866e-01 7.329241071489e-01 7.274411037293e-01 7.216051654025e-01 7.154463236589e-01 7.090239625206e-01 7.023626545040e-01 6.955247727039e-01 6.885689953403e-01 6.815329787101e-01 6.745055082099e-01 6.675336103929e-01 6.606906714196e-01 6.540627781803e-01 6.477026247274e-01 6.417076383883e-01 6.361467448622e-01 6.310932284034e-01 6.266392896907e-01 6.228411240440e-01 6.197815684161e-01 6.175231407065e-01 6.161147223938e-01 6.156210078408e-01 6.160652124048e-01 6.174875932861e-01 6.199026388963e-01 6.233101118852e-01 6.277155951657e-01 6.330878154624e-01 6.394061779157e-01 6.466266482064e-01 6.546995962263e-01 6.635692159119e-01 6.731678558172e-01 6.834304264701e-01 6.942768433301e-01 7.056344407797e-01 7.174238553404e-01 7.295602569572e-01 7.419738557575e-01 7.545762151124e-01 7.672986524648e-01 7.800639533222e-01 7.927971209139e-01 8.054380392392e-01 8.179136660608e-01 8.301682697810e-01 8.421459433431e-01 8.537856344607e-01 8.650512817600e-01 8.758870112462e-01 8.862582460226e-01 8.961352276362e-01 9.054728796914e-01 9.142650540581e-01 9.224748262728e-01 9.300885973502e-01 9.371044832453e-01 9.434980781149e-01 9.492824261300e-01 9.544511543376e-01 9.590110680905e-01 9.629787226173e-01 9.663612056366e-01 9.691857113546e-01 9.714708422435e-01 9.732458985002e-01 9.745458169643e-01 9.753981158478e-01 9.758543234329e-01 9.759450786302e-01 9.757221711501e-01 9.752380165517e-01 9.745300284323e-01 9.736697937786e-01 9.726975557792e-01 9.716722100597e-01 9.706646727234e-01 9.697110973650e-01 9.688867808106e-01 9.682426027537e-01 9.678269259163e-01 9.677097487863e-01 9.679260528361e-01 9.685338645809e-01 9.695769603836e-01 9.710889478255e-01 9.731189940390e-01 9.756845545762e-01 9.788217352973e-01 9.825492237364e-01 9.868776939510e-01 9.918254038844e-01 9.973880755038e-01 1.003571954422e+00 1.010369743402e+00 1.017766069969e+00 1.025754794429e+00 1.034306578304e+00 1.043407778554e+00 1.053026941244e+00 1.063134626136e+00 1.073703051414e+00 1.084691984385e+00 1.096071691950e+00 1.107797808620e+00 1.119832333039e+00 1.132138481219e+00 1.144662118139e+00 1.157367315141e+00 1.170205468700e+00 1.183121250044e+00 1.196074380657e+00 1.209000525540e+00 1.221850688235e+00 1.234566023172e+00 1.247080103146e+00 1.259339552393e+00 1.271267668770e+00 1.282802027907e+00 1.293870721040e+00 1.304394204167e+00 1.314305898592e+00 1.323521065773e+00 1.331969596845e+00 1.339572843290e+00 1.346251588061e+00 1.351940965912e+00 1.356566137941e+00 1.360068244051e+00 1.362390867659e+00 1.363479520962e+00 1.363309130630e+00 1.361844991570e+00 1.359080859402e+00 1.355023619547e+00 1.349688493800e+00 1.343127480830e+00 1.335401424627e+00 1.326592866173e+00 1.316825433282e+00 1.306220695858e+00 1.294944255692e+00 1.283182061791e+00 1.271130924099e+00 1.259025474884e+00 1.247098737198e+00 1.235603759269e+00 1.224797973416e+00 1.214926412247e+00 1.206233528922e+00 1.198934239352e+00 1.193209874392e+00 1.189212130179e+00 1.187031794823e+00 1.186707629886e+00 1.188221788441e+00 1.191500487102e+00 1.196394944299e+00 1.202724428640e+00 1.210254665779e+00 1.218703464826e+00 1.227785240315e+00 1.237183866971e+00 1.246581566547e+00 1.255682745239e+00 1.264194128377e+00 1.271859885760e+00 1.278464261110e+00 1.283818853448e+00 1.287803459929e+00 1.290335909257e+00 1.291389819229e+00 1.291006264752e+00 1.289262516834e+00 1.286305852830e+00 1.282324528236e+00 1.277538453128e+00 1.272222603102e+00 1.266656025706e+00 1.261132476428e+00 1.255952791873e+00 1.251386572414e+00 1.247683370696e+00 1.245045493243e+00 1.243622089052e+00 1.243504111385e+00 1.244715990236e+00 1.247228661877e+00 1.250947676039e+00 1.255735909427e+00 1.261439143969e+00 1.267858339903e+00 1.274816190151e+00 1.282149406824e+00 1.289707079551e+00 1.297397878927e+00 1.305158237841e+00 1.312992754618e+00 1.320949624263e+00 1.329110505429e+00 1.337615435054e+00 1.346602057065e+00 1.356229620958e+00 1.366642751676e+00 1.377942195470e+00 1.390203088259e+00 1.403422234167e+00 1.417526863566e+00 1.432383196381e+00 1.447761720993e+00 1.463394049013e+00 1.478938456568e+00 1.494032971917e+00 1.508308960601e+00 1.521377843021e+00 1.532916451555e+00 1.542630380709e+00 1.550285742290e+00 1.555750315877e+00 1.558946864985e+00 1.559910962111e+00 1.558754053978e+00 1.555652404962e+00 1.550877776194e+00 1.544705796285e+00 1.537462753536e+00 1.529470858035e+00 1.521000200070e+00 1.512313400748e+00 1.503563984597e+00 1.494852083242e+00 1.486207023791e+00 1.477545693909e+00 1.468779603254e+00 1.459741831284e+00 1.450270683233e+00 1.440239234609e+00 1.429520696711e+00 1.418101764695e+00 1.406002749460e+00 1.393327327050e+00 1.380284186008e+00 1.367068260621e+00 1.353954774330e+00 1.341184123036e+00 1.328925527688e+00 1.317331401576e+00 1.306375901273e+00 1.295978530163e+00 1.285930736150e+00 1.275904891683e+00 1.265595623371e+00 1.254615540220e+00 1.242670779974e+00 1.229571153356e+00 1.215205605122e+00 1.199705176178e+00 1.183305388122e+00 1.166415288004e+00 1.149596773339e+00 1.133394496134e+00 1.118426470305e+00 1.105148270711e+00 1.093861378947e+00 1.084693948470e+00 1.077446862929e+00 1.071796479924e+00 1.067213762431e+00 1.063091460415e+00 1.058917675025e+00 1.054220825799e+00 1.048804958536e+00 1.042685366882e+00 1.036096227137e+00 1.029555873951e+00 1.023613075133e+00 1.018897124420e+00 1.015908754811e+00 1.014867876385e+00 1.015758687326e+00 1.018144579116e+00 1.021335577059e+00 1.024440544159e+00 1.026441982808e+00 1.026477678351e+00 1.023806022855e+00 1.018022745837e+00 1.009089994474e+00 9.972736437091e-01 9.832348815239e-01 9.678156667741e-01 9.520002665700e-01 9.367885888449e-01 9.229847144788e-01 9.112269474612e-01 9.018369003718e-01 8.948969306437e-01 8.903405418181e-01 8.879742315452e-01 8.876674384143e-01 8.893059436889e-01 8.928369910267e-01 8.982098206337e-01 9.052380774406e-01 9.136109014155e-01 9.227706420619e-01 9.320002546421e-01 9.405175605130e-01 9.475452168115e-01 9.525675885487e-01 9.553174541553e-01 9.559080987816e-01 9.547949105453e-01 9.525718729962e-01 9.499208281425e-01 9.472883229706e-01 9.447947532765e-01 9.422369217752e-01 9.390792721211e-01 9.348354573264e-01 9.292641434937e-01 9.226855912009e-01 9.161861128574e-01 9.114572230901e-01 9.105729063600e-01 9.153306048521e-01 9.266268476451e-01 9.440143375007e-01 9.655836788355e-01 9.884898580743e-01 1.009576012580e+00 1.026248693667e+00 1.037122620177e+00 1.042345665112e+00 1.043765092360e+00 1.044436448230e+00 1.047825266798e+00 1.056748260769e+00 1.072160877426e+00 1.092763757840e+00 1.115200281273e+00 1.135027595866e+00 1.148011560275e+00 1.151109957232e+00 1.141355277807e+00 1.120164849345e+00 1.097402393533e+00 1.080834244702e+00 1.070421374197e+00 1.060141955860e+00 1.045621721815e+00 1.029927272564e+00 1.022034766668e+00 1.028904570805e+00 1.048445376748e+00 1.070908856507e+00 1.087203776300e+00 1.095675960757e+00 1.101844814492e+00 1.111911394406e+00 1.125863109992e+00 1.136692326588e+00 1.136334326797e+00 1.122627105421e+00 1.101446806270e+00 1.082326695671e+00 1.070815442948e+00 1.064294765792e+00 1.055429438075e+00 1.039767973704e+00 1.020462772620e+00 1.006173281572e+00 1.003876957080e+00 1.012933399170e+00 1.023435683256e+00 1.011052254743e+00 9.211638051625e-01 8.281887238683e-01 8.548844096561e-01 9.859377196323e-01 1.089024571524e+00 1.079548101749e+00 9.697193905604e-01 8.622369991017e-01 8.684790234452e-01 9.515478247099e-01 9.841935588660e-01 9.067446502120e-01 7.729988660391e-01 7.350318250037e-01 8.610072782076e-01 1.016306446043e+00 1.075061636508e+00 1.005854213026e+00 8.606844190619e-01 7.517304495695e-01 7.619357013030e-01 8.372029684150e-01 8.825998336623e-01 8.700502955193e-01 8.367867547664e-01 8.401842522735e-01 8.919124131520e-01 9.448586754804e-01 9.485648089301e-01 8.920080734968e-01 8.162474529869e-01 7.948507797837e-01 8.542322261414e-01 9.290020325829e-01 9.378741867577e-01 8.509143899563e-01 7.169736996910e-01 6.663438865551e-01 7.696753776187e-01 9.090993361389e-01 9.586987529243e-01 8.801296639457e-01 7.285183357105e-01 6.492950017179e-01 7.330983708158e-01 8.566519894699e-01 8.886949338467e-01 8.043583315899e-01 6.890590443207e-01 6.993964340063e-01 8.472029305536e-01 9.800997153029e-01 9.941009698321e-01 8.800068909141e-01 7.264990057811e-01 7.035271188511e-01 8.550618991761e-01 1.026656164341e+00 1.100191566775e+00 1.044582338288e+00 8.980250577351e-01 7.604883719441e-01 7.491883131986e-01 8.598279213330e-01 9.804608889015e-01 1.032072034098e+00 9.959713672751e-01 9.024679627306e-01 8.186081191450e-01 8.069201066071e-01 8.570009307909e-01 9.002121406880e-01 8.879307786527e-01 8.294721440930e-01 7.904110440907e-01 8.352481704641e-01 9.411450620000e-01 1.029330104629e+00 1.048532662688e+00 1.001050504409e+00 9.318874502971e-01 8.924805321300e-01
 6.049033758877e-01 6.046257783782e-01 6.051669685097e-01 6.058542990184e-01 6.057953362063e-01 6.050794580538e-01 6.046599358669e-01 6.050519129379e-01 6.056296339584e-01 6.055139935071e-01 6.047930862152e-01 6.043663093978e-01 6.046723750719e-01 6.051057041088e-01 6.049097081966e-01 6.042377841391e-01 6.038978917494e-01 6.042061666225e-01 6.045527575522e-01 6.042840933228e-01 6.036386217261e-01 6.034063631195e-01 6.037924569458e-01 6.041148090648e-01 6.037770320373e-01 6.031272830231e-01 6.029732256048e-01 6.034321633786e-01 6.037525548995e-01 6.033579978282e-01 6.026694981109e-01 6.025370737583e-01 6.030466713060e-01 6.033710794020e-01 6.029168863258e-01 6.021696524618e-01 6.020421408194e-01 6.025867868072e-01 6.029017924253e-01 6.023794635191e-01 6.015717914580e-01 6.014371399301e-01 6.019928112762e-01 6.022733620497e-01 6.016787276276e-01 6.008194421169e-01 6.006739955834e-01 6.012075083531e-01 6.014224905896e-01 6.007568706044e-01 5.998730725257e-01 5.997230249676e-01 6.002088666398e-01 6.003321083747e-01 5.996071139961e-01 5.987298129771e-01 5.985880401062e-01 5.990108053325e-01 5.990334034487e-01 5.982652782712e-01 5.974153655070e-01 5.972763792889e-01 5.976199864167e-01 5.975448118746e-01 5.967532739636e-01 5.959412632709e-01 5.958008467301e-01 5.960598755527e-01 5.958958501547e-01 5.950978419700e-01 5.943271579546e-01 5.941697046821e-01 5.943414601283e-01 5.941099517450e-01 5.933162838345e-01 5.925732125022e-01 5.923867449544e-01 5.924712553454e-01 5.921814438250e-01 5.914043699511e-01 5.906844459319e-01 5.904519624885e-01 5.904471874047e-01 5.901125133348e-01 5.893562344817e-01 5.886526789535e-01 5.883725051194e-01 5.882881092189e-01 5.879183208261e-01 5.871849897592e-01 5.864900653226e-01 5.861476693881e-01 5.859836033348e-01 5.855911043415e-01 5.848813369575e-01 5.841749516899e-01 5.837584823418e-01 5.835123976660e-01 5.831012017528e-01 5.824166911699e-01 5.816923198613e-01 5.811872025981e-01 5.808570411853e-01 5.804338918937e-01 5.797714750760e-01 5.790234324310e-01 5.784301386932e-01 5.780197271025e-01 5.775817741361e-01 5.769431944131e-01 5.761753335599e-01 5.754976585274e-01 5.750057898428e-01 5.745492820361e-01 5.739319000923e-01 5.731544333815e-01 5.724119654146e-01 5.718376289817e-01 5.713467894226e-01 5.707490521795e-01 5.699818076514e-01 5.691880121086e-01 5.685295044043e-01 5.679876289117e-01 5.673968939599e-01 5.666539221360e-01 5.658336344237e-01 5.650883826785e-01 5.644704102985e-01 5.638681391557e-01 5.631526206009e-01 5.623243907112e-01 5.615065800770e-01 5.607957425127e-01 5.601547661390e-01 5.594606403224e-01 5.586490010750e-01 5.577872504837e-01 5.569912398708e-01 5.562825284517e-01 5.555830791403e-01 5.548019202460e-01 5.539427692213e-01 5.530894395248e-01 5.523019500111e-01 5.515584019443e-01 5.507911473524e-01 5.499600277350e-01 5.490910008562e-01 5.482368090073e-01 5.474244776061e-01 5.466332098328e-01 5.458167635617e-01 5.449561251673e-01 5.440684024512e-01 5.431884035817e-01 5.423379592836e-01 5.414986367831e-01 5.406405636700e-01 5.397484346336e-01 5.388339735548e-01 5.379189189502e-01 5.370263089942e-01 5.361470837774e-01 5.352528656939e-01 5.343292748928e-01 5.333837746180e-01 5.324384877244e-01 5.315147661689e-01 5.306013850058e-01 5.296734270976e-01 5.287178354448e-01 5.277437371172e-01 5.267755813896e-01 5.258234975033e-01 5.248751089006e-01 5.239087953523e-01 5.229208303128e-01 5.219230629547e-01 5.209298272426e-01 5.199439850873e-01 5.189543033568e-01 5.179476455920e-01 5.169306321631e-01 5.159103801546e-01 5.148874085590e-01 5.138612970288e-01 5.128262261916e-01 5.117866053430e-01 5.107474953522e-01 5.097019794001e-01 5.086436021480e-01 5.075745806764e-01 5.065080015668e-01 5.054469724060e-01 5.043834905981e-01 5.033044717954e-01 5.022096727427e-01 5.011155821867e-01 5.000280689468e-01 4.989393476929e-01 4.978381805613e-01 4.967220564584e-01 4.956045330601e-01 4.944913626862e-01 4.933770204324e-01 4.922496297271e-01 4.911117166555e-01 4.899712863914e-01 4.888342730282e-01 4.876976199349e-01 4.865499317631e-01 4.853891838111e-01 4.842272124943e-01 4.830651526763e-01 4.819020752459e-01 4.807331705197e-01 4.795555170659e-01 4.783695426101e-01 4.771824073499e-01 4.759907529517e-01 4.747940456952e-01 4.735954216566e-01 4.723912421685e-01 4.711795539709e-01 4.699627354263e-01 4.687390188247e-01 4.675155646913e-01 4.662946965825e-01 4.650664759358e-01 4.638291913326e-01 4.625876116150e-01 4.613430820886e-01 4.601026052424e-01 4.588631614106e-01 4.576128259282e-01 4.563563424056e-01 4.550993615557e-01 4.538402995083e-01 4.525812051049e-01 4.513209340352e-01 4.500524635877e-01 4.487803628250e-01 4.475058863636e-01 4.462256288853e-01 4.449481342541e-01 4.436678284873e-01 4.423817891566e-01 4.410918616566e-01 4.397957772709e-01 4.384972829585e-01 4.372051555376e-01 4.359072020178e-01 4.346017729850e-01 4.332924054053e-01 4.319796579165e-01 4.306710900232e-01 4.293627460115e-01 4.280464569850e-01 4.267245700199e-01 4.254005981976e-01 4.240773225075e-01 4.227576327474e-01 4.214325788172e-01 4.201006915716e-01 4.187697613952e-01 4.174377162197e-01 4.161062843110e-01 4.147741457288e-01 4.134372117997e-01 4.120980358300e-01 4.107595542256e-01 4.094210565766e-01 4.080831508450e-01 4.067424396630e-01 4.053972859556e-01 4.040532803997e-01 4.027092147541e-01 4.013655343536e-01 4.000204403083e-01 3.986714175794e-01 3.973211551384e-01 3.959738044422e-01 3.946279013263e-01 3.932790506495e-01 3.919259547684e-01 3.905717685032e-01 3.892201628691e-01 3.878752399659e-01 3.865273376876e-01 3.851744167950e-01 3.838189826802e-01 3.824658645715e-01 3.811242077664e-01 3.797811505922e-01 3.784324813052e-01 3.770810236082e-01 3.757315533501e-01 3.743910193218e-01 3.730553055422e-01 3.717153316233e-01 3.703707355510e-01 3.690285129820e-01 3.676912476617e-01 3.663623210066e-01 3.650326650704e-01 3.636968124962e-01 3.623613945995e-01 3.610307338062e-01 3.597058435660e-01 3.583855780085e-01 3.570605785669e-01 3.557359333529e-01 3.544147667038e-01 3.530974403860e-01 3.517850692740e-01 3.504726405592e-01 3.491587707100e-01 3.478505772039e-01 3.465436611386e-01 3.452424078612e-01 3.439434461962e-01 3.426444849016e-01 3.413497543597e-01 3.400604764901e-01 3.387733744199e-01 3.374915232079e-01 3.362089742343e-01 3.349307526573e-01 3.336603817150e-01 3.323929913139e-01 3.311297548225e-01 3.298678404505e-01 3.286091513508e-01 3.273583379527e-01 3.261134195969e-01 3.248706360602e-01 3.236314703241e-01 3.223942720480e-01 3.211668156925e-01 3.199445633681e-01 3.187253835423e-01 3.175109338952e-01 3.163003216691e-01 3.150963899120e-01 3.139003190625e-01 3.127060848969e-01 3.115190652030e-01 3.103380538976e-01 3.091619899768e-01 3.079932744693e-01 3.068286562215e-01 3.056709992385e-01 3.045215976548e-01 3.033762274482e-01 3.022383934999e-01 3.011057329197e-01 2.999799107106e-01 2.988649142358e-01 2.977553843203e-01 2.966489710475e-01 2.955521342118e-01 2.944631225360e-01 2.933841081975e-01 2.923123567502e-01 2.912429790011e-01 2.901844983324e-01 2.891345405369e-01 2.880943660129e-01 2.870627126535e-01 2.860349432634e-01 2.850188924424e-01 2.840101971391e-01 2.830109041222e-01 2.820228496628e-01 2.810395783686e-01 2.800678100477e-01 2.791049326264e-01 2.781503376282e-01 2.772072148748e-01 2.762721056727e-01 2.753468938081e-01 2.744319287074e-01 2.735248535736e-01 2.726303843669e-01 2.717455213524e-01 2.708707973873e-01 2.700053032978e-01 2.691497983049e-01 2.683060412522e-01 2.674728701132e-01 2.666496959306e-01 2.658392011031e-01 2.650372032563e-01 2.642482477534e-01 2.634711055767e-01 2.627019945685e-01 2.619486399140e-01 2.612037586441e-01 2.604709057660e-01 2.597524640993e-01 2.590431926104e-01 2.583477149066e-01 2.576639959326e-01 2.569916575242e-01 2.563352039966e-01 2.556870396969e-01 2.550543525041e-01 2.544338009201e-01 2.538245654777e-01 2.532319924912e-01 2.526490387699e-01 2.520813119618e-01 2.515268286208e-01 2.509844311804e-01 2.504585265263e-01 2.499434993583e-01 2.494431178613e-01 2.489583577484e-01 2.484853444192e-01 2.480296184847e-01 2.475853079782e-01 2.471552206197e-01 2.467420308370e-01 2.463414130331e-01 2.459583944994e-01 2.455883927576e-01 2.452314455500e-01 2.448936270545e-01 2.445677864251e-01 2.442595643432e-01 2.439661700670e-01 2.436869732319e-01 2.434257545733e-01 2.431776748984e-01 2.429474202664e-01 2.427324876380e-01 2.425331002611e-01 2.423514266459e-01 2.421844755513e-01 2.420350582224e-01 2.419014091508e-01 2.417837434809e-01 2.416838757000e-01 2.416002322338e-01 2.415342185809e-01 2.414837386940e-01 2.414510264374e-01 2.414354119381e-01 2.414367470598e-01 2.414559247357e-01 2.414930678858e-01 2.415450939353e-01 2.416175747168e-01 2.417063223170e-01 2.418114560929e-01 2.419372993654e-01 2.420793910539e-01 2.422400049279e-01 2.424165889818e-01 2.426131135404e-01 2.428281204483e-01 2.430606551190e-01 2.433125007872e-01 2.435815238955e-01 2.438683946767e-01 2.441753216527e-01 2.444998001839e-01 2.448433075130e-01 2.452062079812e-01 2.455859859029e-01 2.459862533710e-01 2.464050670269e-01 2.468415739234e-01 2.472977929483e-01 2.477719491400e-01 2.482683353364e-01 2.487803634236e-01 2.493119280387e-01 2.498640059753e-01 2.504324783153e-01 2.510246169500e-01 2.516320431034e-01 2.522603541051e-01 2.529079064400e-01 2.535716077889e-01 2.542594605767e-01 2.549632028471e-01 2.556876909965e-01 2.564323306683e-01 2.571927910239e-01 2.579766654942e-01 2.587760771404e-01 2.595979797566e-01 2.604385611211e-01 2.612948078076e-01 2.621761924000e-01 2.630699932694e-01 2.639884376964e-01 2.649252951062e-01 2.658792826701e-01 2.668556144428e-01 2.678460804080e-01 2.688598832963e-01 2.698916619743e-01 2.709386458417e-01 2.720119083925e-01 2.730971047811e-01 2.742057264954e-01 2.753314459144e-01 2.764737050167e-01 2.776399116717e-01 2.788171888085e-01 2.800192503747e-01 2.812377459253e-01 2.824715812146e-01 2.837299952895e-01 2.849992259639e-01 2.862926804588e-01 2.876013831986e-01 2.889251225641e-01 2.902735140841e-01 2.916320394530e-01 2.930138233749e-01 2.944114308468e-01 2.958236179380e-01 2.972577316002e-01 2.987032907158e-01 3.001692526851e-01 3.016517977663e-01 3.031487900731e-01 3.046661803490e-01 3.061953143119e-01 3.077444774921e-01 3.093076521924e-01 3.108845466136e-01 3.124828153802e-01 3.140896717288e-01 3.157171026583e-01 3.173581512193e-01 3.190109605305e-01 3.206838920065e-01 3.223670162842e-01 3.240676594876e-01 3.257812879929e-01 3.275060038407e-01 3.292484696347e-01 3.310014596924e-01 3.327696426004e-01 3.345521296587e-01 3.363433868001e-01 3.381524039455e-01 3.399686159479e-01 3.417995178419e-01 3.436429036088e-01 3.454945135887e-01 3.473617821247e-01 3.492357298487e-01 3.511231928452e-01 3.530211144680e-01 3.549272180324e-01 3.568474146542e-01 3.587718076879e-01 3.607074370548e-01 3.626546076368e-01 3.646054953051e-01 3.665706465415e-01 3.685389157124e-01 3.705161765636e-01 3.725030491564e-01 3.744937398361e-01 3.764944400583e-01 3.784985898642e-01 3.805091812362e-01 3.825278506599e-01 3.845473883039e-01 3.865773678298e-01 3.886083708948e-01 3.906427858131e-01 3.926841670653e-01 3.947251125641e-01 3.967737476363e-01 3.988224345902e-01 4.008725526000e-01 4.029273771718e-01 4.049795426698e-01 4.070357049541e-01 4.090930259804e-01 4.111485086149e-01 4.132069650724e-01 4.152608496215e-01 4.173167815864e-01 4.193712573873e-01 4.214212963604e-01 4.234735793007e-01 4.255186803371e-01 4.275632700214e-01 4.296042719832e-01 4.316385794155e-01 4.336727460401e-01 4.356984040985e-01 4.377212159849e-01 4.397395562269e-01 4.417461595183e-01 4.437512605093e-01 4.457461740482e-01 4.477356042444e-01 4.497179077635e-01 4.516879724946e-01 4.536531499391e-01 4.556058641776e-01 4.575493904476e-01 4.594856067700e-01 4.614067728803e-01 4.633196310518e-01 4.652193079021e-01 4.671061219726e-01 4.689840280911e-01 4.708442326284e-01 4.726940093572e-01 4.745287945125e-01 4.763468857208e-01 4.781548315803e-01 4.799418805274e-01 4.817170465217e-01 4.834748134165e-01 4.852141578348e-01 4.869384289876e-01 4.886426479958e-01 4.903303709111e-01 4.919996376220e-01 4.936474411556e-01 4.952787947915e-01 4.968871204649e-01 4.984764011529e-01 5.000442445256e-01 5.015896045564e-01 5.031161697468e-01 5.046170056915e-01 5.060966567712e-01 5.075536849757e-01 5.089848644208e-01 5.103940327045e-01 5.117767465512e-01 5.131356682383e-01 5.144695218036e-01 5.157752604495e-01 5.170592431137e-01 5.183120859850e-01 5.195399347685e-01 5.207398461253e-01 5.219108006818e-01 5.230569193549e-01 5.241722607659e-01 5.252588123305e-01 5.263176395750e-01 5.273433093290e-01 5.283431927808e-01 5.293105613147e-01 5.302471318932e-01 5.311561240961e-01 5.320292693452e-01 5.328748398336e-01 5.336867813408e-01 5.344665327221e-01 5.352159450040e-01 5.359308774026e-01 5.366145498485e-01 5.372661604229e-01 5.378821306312e-01 5.384670670951e-01 5.390175709453e-01 5.395343937782e-01 5.400179006579e-01 5.404673342153e-01 5.408830528693e-01 5.412639688465e-01 5.416113219131e-01 5.419242363147e-01 5.422030539108e-01 5.424468853348e-01 5.426556993414e-01 5.428304992689e-01 5.429700816585e-01 5.430761969255e-01 5.431473831735e-01 5.431847399895e-01 5.431869025880e-01 5.431533807762e-01 5.430880685634e-01 5.429853389025e-01 5.428504435001e-01 5.426819937464e-01 5.424776831308e-01 5.422429378950e-01 5.419704569458e-01 5.416676558698e-01 5.413305207640e-01 5.409595146695e-01 5.405581191850e-01 5.401219149448e-01 5.396548090117e-01 5.391571677669e-01 5.386236651301e-01 5.380643935260e-01 5.374702129442e-01 5.368479583688e-01 5.361963509753e-01 5.355108459103e-01 5.348018348394e-01 5.340592821299e-01 5.332919234963e-01 5.324975655767e-01 5.316708041955e-01 5.308250721034e-01 5.299480192010e-01 5.290467804255e-01 5.281242732141e-01 5.271709670039e-01 5.262018587636e-01 5.252043325924e-01 5.241865870245e-01 5.231515887395e-01 5.220878967464e-01 5.210129324018e-01 5.199143984189e-01 5.187974462579e-01 5.176680844160e-01 5.165148252388e-01 5.153533283826e-01 5.141721801505e-01 5.129757646810e-01 5.117740449969e-01 5.105509337996e-01 5.093247959352e-01 5.080831285156e-01 5.068307400590e-01 5.055779765265e-01 5.043070650297e-01 5.030394472991e-01 5.017597386109e-01 5.004735056541e-01 4.991932755539e-01 4.978981693428e-01 4.966098797630e-01 4.953183331330e-01 4.940220202982e-01 4.927353974436e-01 4.914413932832e-01 4.901565158648e-01 4.888730751885e-01 4.875905271066e-01 4.863217216460e-01 4.850487626214e-01 4.837911433703e-01 4.825400040648e-01 4.812908203316e-01 4.800635587707e-01 4.788346963586e-01 4.776243140759e-01 4.764251217824e-01 4.752316295426e-01 4.740629476787e-01 4.728980552028e-01 4.717531852690e-01 4.706271835824e-01 4.695072241428e-01 4.684147752308e-01 4.673310556831e-01 4.662691216305e-01 4.652273370623e-01 4.641952177539e-01 4.631944557988e-01 4.622022882218e-01 4.612349448955e-01 4.602911871886e-01 4.593583710082e-01 4.584556424237e-01 4.575643832120e-01 4.566974567809e-01 4.558548722559e-01 4.550238574184e-01 4.542237602374e-01 4.534365347732e-01 4.526704141265e-01 4.519291975968e-01 4.511992239835e-01 4.504964894972e-01 4.498068073253e-01 4.491360222193e-01 4.484877538896e-01 4.478499343671e-01 4.472351214900e-01 4.466330789512e-01 4.460455432129e-01 4.454780891496e-01 4.449171344416e-01 4.443771611192e-01 4.438433930176e-01 4.433222049680e-01 4.428159838013e-01 4.423134386701e-01 4.418258166550e-01 4.413422619715e-01 4.408664144699e-01 4.404005787045e-01 4.399332604186e-01 4.394765217848e-01 4.390187304577e-01 4.385632896775e-01 4.381125030608e-01 4.376579239940e-01 4.372069022964e-01 4.367507389207e-01 4.362927604788e-01 4.358330157455e-01 4.353659466835e-01 4.348960602856e-01 4.344185108951e-01 4.339313477214e-01 4.334396928280e-01 4.329349249212e-01 4.324229948695e-01 4.318996491781e-01 4.313643081708e-01 4.308170503447e-01 4.302546279163e-01 4.296808508853e-01 4.290897559650e-01 4.284842810339e-01 4.278626734856e-01 4.272238148714e-01 4.265685876869e-01 4.258975158362e-01 4.252065257194e-01 4.244975777211e-01 4.237708083122e-01 4.230244300741e-01 4.222592097551e-01 4.214763203417e-01 4.206728881736e-01 4.198520844496e-01 4.190127735782e-01 4.181540170741e-01 4.172807386486e-01 4.163858361403e-01 4.154770069363e-01 4.145507116027e-01 4.136096741625e-01 4.126543409725e-01 4.116840205865e-01 4.107039509935e-01 4.097090513300e-01 4.087056997644e-01 4.076947848117e-01 4.066727491097e-01 4.056480591284e-01 4.046177375922e-01 4.035810596248e-01 4.025475088729e-01 4.015109931430e-01 4.004781578303e-01 3.994487754831e-01 3.984237889362e-01 3.974096170872e-01 3.964009443803e-01 3.954070311108e-01 3.944249593989e-01 3.934574658285e-01 3.925097538194e-01 3.915789754972e-01 3.906721245413e-01 3.897882100697e-01 3.889297648083e-01 3.881013089594e-01 3.872998015768e-01 3.865323235714e-01 3.857976872987e-01 3.850985163971e-01 3.844386337817e-01 3.838144894473e-01 3.832350512653e-01 3.826976527409e-01 3.822041552709e-01 3.817587752738e-01 3.813563688101e-01 3.810057666088e-01 3.807024560943e-01 3.804492185314e-01 3.802483814823e-01 3.800951941764e-01 3.799985136822e-01 3.799504409886e-01 3.799551911124e-01 3.800120100210e-01 3.801161767639e-01 3.802744623741e-01 3.804791317749e-01 3.807310792562e-01 3.810331392067e-01 3.813751238638e-01 3.817649918958e-01 3.821916648463e-01 3.826583920129e-01 3.831645726763e-01 3.836985214030e-01 3.842694372998e-01 3.848651372575e-01 3.854860667530e-01 3.861328233705e-01 3.867938843215e-01 3.874749936223e-01 3.881676243018e-01 3.888695517937e-01 3.895817330315e-01 3.902915942646e-01 3.910072592157e-01 3.917187899637e-01 3.924237597587e-01 3.931223416698e-01 3.938075639606e-01 3.944840569895e-01 3.951423942000e-01 3.957839181397e-01 3.964089170536e-01 3.970091465331e-01 3.975923608199e-01 3.981493715241e-01 3.986851288628e-01 3.991984899741e-01 3.996866705620e-01 4.001563975235e-01 4.006035660178e-01 4.010331408107e-01 4.014464489754e-01 4.018433201935e-01 4.022336434325e-01 4.026152545492e-01 4.029967238685e-01 4.033825760323e-01 4.037766807935e-01 4.041909747590e-01 4.046275666845e-01 4.050975251717e-01 4.056088545930e-01 4.061689758663e-01 4.067929193112e-01 4.074851968926e-01 4.082637265145e-01 4.091355531818e-01 4.101105577551e-01 4.112104138079e-01 4.124384025543e-01 4.138133015672e-01 4.153463662151e-01 4.170478498529e-01 4.189362772021e-01 4.210163711952e-01 4.233078000196e-01 4.258196110954e-01 4.285583796761e-01 4.315404142269e-01 4.347677962885e-01 4.382551557129e-01 4.420049557822e-01 4.460235846978e-01 4.503160292503e-01 4.548803685585e-01 4.597244943031e-01 4.648418243453e-01 4.702327025725e-01 4.758958154997e-01 4.818185781804e-01 4.880033544981e-01 4.944340432572e-01 5.011035427569e-01 5.080025104536e-01 5.151107387034e-01 5.224230636317e-01 5.299191093056e-01 5.375818844713e-01 5.453967800243e-01 5.533396371294e-01 5.613973429614e-01 5.695425589751e-01 5.777577984563e-01 5.860200454449e-01 5.943043401133e-01 6.025943305046e-01 6.108554039518e-01 6.190720014202e-01 6.272185165688e-01 6.352642448421e-01 6.431946266058e-01 6.509762261725e-01 6.585888044112e-01 6.660067700721e-01 6.732034143430e-01 6.801613586358e-01 6.868494827660e-01 6.932512540788e-01 6.993420364759e-01 7.050947490613e-01 7.105008437776e-01 7.155278102492e-01 7.201612483403e-01 7.243871291229e-01 7.281792084992e-01 7.315312621936e-01 7.344233890747e-01 7.368432589076e-01 7.387830923684e-01 7.402251134273e-01 7.411712485120e-01 7.416059328901e-01 7.415303618703e-01 7.409421273249e-01 7.398376945048e-01 7.382246281117e-01 7.361032246702e-01 7.334847617472e-01 7.303774350917e-01 7.267926564702e-01 7.227548503312e-01 7.182710965986e-01 7.133765654142e-01 7.080935963333e-01 7.024459090971e-01 6.964843921545e-01 6.902279317183e-01 6.837306361712e-01 6.770425082298e-01 6.701976663195e-01 6.632739543037e-01 6.563110928184e-01 6.493789023580e-01 6.425525692437e-01 6.358829203379e-01 6.294646596418e-01 6.233585633241e-01 6.176412772363e-01 6.124041191473e-01 6.077010754691e-01 6.036278315087e-01 6.002445122133e-01 5.976147449415e-01 5.958117913370e-01 5.948717609108e-01 5.948525151613e-01 5.957802360151e-01 5.976750398916e-01 6.005588587978e-01 6.044159428656e-01 6.092434213664e-01 6.150124860391e-01 6.216866123099e-01 6.292232753475e-01 6.375643597941e-01 6.466555844252e-01 6.564196635975e-01 6.667935381689e-01 6.776980386169e-01 6.890509181055e-01 7.007844909740e-01 7.128070209591e-01 7.250499006829e-01 7.374324220748e-01 7.498771712678e-01 7.623230780066e-01 7.746848308305e-01 7.869107600112e-01 7.989345676329e-01 8.106897079685e-01 8.221390675297e-01 8.332144918526e-01 8.438816657273e-01 8.541000618538e-01 8.638199437296e-01 8.730272347756e-01 8.816798137790e-01 8.897607311646e-01 8.972542472989e-01 9.041374162785e-01 9.104115435828e-01 9.160632556496e-01 9.210980487490e-01 9.255226364157e-01 9.293376356446e-01 9.325684511398e-01 9.352240393228e-01 9.373302998776e-01 9.389173537017e-01 9.400082037236e-01 9.406495637451e-01 9.408676302023e-01 9.407116465846e-01 9.402298993376e-01 9.394607329514e-01 9.384695119826e-01 9.372974137444e-01 9.360058474215e-01 9.346579013213e-01 9.332979201820e-01 9.320015691994e-01 9.308158749998e-01 9.298017991711e-01 9.290265118368e-01 9.285297341267e-01 9.283810968613e-01 9.286223569715e-01 9.292976101763e-01 9.304626173988e-01 9.321403687327e-01 9.343757425712e-01 9.371929677893e-01 9.406092909200e-01 9.446534523619e-01 9.493243592128e-01 9.546340595819e-01 9.605790641880e-01 9.671538422767e-01 9.743522691642e-01 9.821483934175e-01 9.905339765783e-01 9.994785727129e-01 1.008954538792e+00 1.018937011987e+00 1.029385117372e+00 1.040273270032e+00 1.051556318945e+00 1.063200564528e+00 1.075167664261e+00 1.087408217565e+00 1.099892572635e+00 1.112567577790e+00 1.125388337750e+00 1.138321435512e+00 1.151302717946e+00 1.164298690184e+00 1.177252658198e+00 1.190110612778e+00 1.202827721465e+00 1.215338957091e+00 1.227592996472e+00 1.239527188126e+00 1.251077525446e+00 1.262184110423e+00 1.272774470476e+00 1.282787512858e+00 1.292150301329e+00 1.300792752660e+00 1.308652958886e+00 1.315649946000e+00 1.321727744490e+00 1.326820165965e+00 1.330863008741e+00 1.333815045133e+00 1.335616822409e+00 1.336240457348e+00 1.335661188952e+00 1.333856377753e+00 1.330836101554e+00 1.326606451618e+00 1.321206660369e+00 1.314693182733e+00 1.307125681846e+00 1.298614701087e+00 1.289267624546e+00 1.279222725277e+00 1.268652836015e+00 1.257727724880e+00 1.246657850839e+00 1.235660415760e+00 1.224963131937e+00 1.214807194475e+00 1.205427005817e+00 1.197052671371e+00 1.189903115569e+00 1.184158086842e+00 1.179982621977e+00 1.177485600307e+00 1.176731758923e+00 1.177731040900e+00 1.180442435887e+00 1.184761584548e+00 1.190530539571e+00 1.197556733959e+00 1.205590297791e+00 1.214361429633e+00 1.223578720119e+00 1.232932180750e+00 1.242125689918e+00 1.250864304785e+00 1.258872406150e+00 1.265916632165e+00 1.271778976960e+00 1.276298848012e+00 1.279364842715e+00 1.280900247929e+00 1.280901722324e+00 1.279405955563e+00 1.276511177418e+00 1.272367802450e+00 1.267166791621e+00 1.261154083207e+00 1.254600192594e+00 1.247798885701e+00 1.241067009890e+00 1.234711529558e+00 1.229021621869e+00 1.224275629684e+00 1.220686457535e+00 1.218429839366e+00 1.217615389959e+00 1.218287879611e+00 1.220425006613e+00 1.223946732054e+00 1.228731220656e+00 1.234603572125e+00 1.241378000868e+00 1.248864441918e+00 1.256869989279e+00 1.265243256034e+00 1.273855048031e+00 1.282624023529e+00 1.291527385454e+00 1.300575450027e+00 1.309833972791e+00 1.319409212419e+00 1.329420125725e+00 1.340010086993e+00 1.351303037695e+00 1.363407534474e+00 1.376391282074e+00 1.390255703380e+00 1.404960151885e+00 1.420368440864e+00 1.436292961520e+00 1.452484883997e+00 1.468621829795e+00 1.484377991993e+00 1.499383184943e+00 1.513280863650e+00 1.525747980673e+00 1.536479528045e+00 1.545254516423e+00 1.551911196253e+00 1.556368057321e+00 1.558638240624e+00 1.558802884403e+00 1.557043997998e+00 1.553585031880e+00 1.548706602923e+00 1.542734968900e+00 1.535965689775e+00 1.528708698555e+00 1.521215517610e+00 1.513669145011e+00 1.506208634468e+00 1.498849630960e+00 1.491568774914e+00 1.484268117970e+00 1.476782694517e+00 1.468965674690e+00 1.460636603100e+00 1.451670207232e+00 1.441994714123e+00 1.431576429543e+00 1.420508765311e+00 1.408903556107e+00 1.396953503712e+00 1.384907897987e+00 1.372964750990e+00 1.361359629022e+00 1.350218571977e+00 1.339589257122e+00 1.329449133475e+00 1.319605493630e+00 1.309836002382e+00 1.299818096646e+00 1.289190662198e+00 1.277675302114e+00 1.264984626761e+00 1.251011895867e+00 1.235782046863e+00 1.219447988164e+00 1.202408055318e+00 1.185120254338e+00 1.168192094000e+00 1.152257780309e+00 1.137855637285e+00 1.125483010614e+00 1.115356935658e+00 1.107501630276e+00 1.101720084695e+00 1.097536703305e+00 1.094433669743e+00 1.091782533116e+00 1.089028487565e+00 1.085799539303e+00 1.081853417585e+00 1.077273405531e+00 1.072313964395e+00 1.067405083184e+00 1.063127792384e+00 1.059944287934e+00 1.058261450835e+00 1.058201126995e+00 1.059556743292e+00 1.061879538357e+00 1.064369206988e+00 1.066144444667e+00 1.066266431899e+00 1.063871559367e+00 1.058400111087e+00 1.049524987047e+00 1.037336496854e+00 1.022291422576e+00 1.005118897437e+00 9.868528375055e-01 9.685712111972e-01 9.513554142645e-01 9.361310912458e-01 9.234983796214e-01 9.138133683476e-01 9.070794875142e-01 9.031080595948e-01 9.016223778651e-01 9.022889735451e-01 9.048861443559e-01 9.091933638679e-01 9.150366356391e-01 9.221781841683e-01 9.302187192439e-01 9.386513304022e-01 9.467747706363e-01 9.538641840537e-01 9.592537077539e-01 9.624414253092e-01 9.632650518059e-01 9.618501387861e-01 9.586587145070e-01 9.543491839702e-01 9.495555434856e-01 9.448042682935e-01 9.402315613924e-01 9.356468607430e-01 9.305987374025e-01 9.245388405827e-01 9.172354389428e-01 9.089349967188e-01 9.005981429425e-01 8.938786071528e-01 8.907543135281e-01 8.930893209818e-01 9.018985844678e-01 9.169220989956e-01 9.365125699262e-01 9.579719288283e-01 9.783292382056e-01 9.950034801794e-01 1.006570410935e+00 1.013126873301e+00 1.016287844893e+00 1.018969092770e+00 1.024447057788e+00 1.035342453555e+00 1.052598712293e+00 1.074841260605e+00 1.098758057901e+00 1.119897543873e+00 1.133893352543e+00 1.137566491678e+00 1.129584164351e+00 1.111363328765e+00 1.082687151913e+00 1.054203115437e+00 1.034405894025e+00 1.023535812163e+00 1.015306430142e+00 1.004834469286e+00 9.946477704927e-01 9.930388501258e-01 1.006090435600e+00 1.030913218262e+00 1.057510697066e+00 1.077063070547e+00 1.088319894666e+00 1.096979189447e+00 1.109160990863e+00 1.124766646571e+00 1.136944964283e+00 1.138082679232e+00 1.126547504450e+00 1.108464583713e+00 1.093070166748e+00 1.085161761218e+00 1.081423023060e+00 1.074385953662e+00 1.060132301793e+00 1.042688142552e+00 1.031333364906e+00 1.032719705755e+00 1.044642106922e+00 1.056839326067e+00 1.055945110497e+00 9.877101039654e-01 8.628065163285e-01 8.333744316493e-01 9.554031344637e-01 1.092864494178e+00 1.119204095507e+00 1.012865978303e+00 8.626537362780e-01 8.254066861044e-01 9.297789024022e-01 1.027964292345e+00 1.011030947646e+00 8.818145013303e-01 7.504863597793e-01 7.632544583290e-01 8.937861533313e-01 9.961396020695e-01 9.959573617094e-01 9.118718925774e-01 8.288208843207e-01 8.294809167144e-01 8.962541006458e-01 9.451542122168e-01 9.261912738166e-01 8.535541257624e-01 7.955050935751e-01 8.203478823426e-01 9.119488547900e-01 9.924813222796e-01 1.005857684713e+00 9.493508465792e-01 8.713716613157e-01 8.363185262748e-01 8.525257919527e-01 8.594973902462e-01 8.071028736263e-01 7.193993168967e-01 7.008343070764e-01 8.107129049519e-01 9.520125396324e-01 1.004986226027e+00 9.184638751707e-01 7.269776473676e-01 5.770857114930e-01 6.462245403548e-01 8.249120460993e-01 9.287696265340e-01 8.968245881391e-01 7.705582892938e-01 6.813251925048e-01 7.444807630229e-01 8.813606811801e-01 9.578841164148e-01 9.228642919198e-01 8.130858824712e-01 7.404217784006e-01 8.019271665909e-01 9.421408844506e-01 1.045069156132e+00 1.048146919073e+00 9.513837163267e-01 8.122403041675e-01 7.367686075028e-01 7.975882199270e-01 9.324996530848e-01 1.036867116930e+00 1.052311498338e+00 9.725481837844e-01 8.400206979722e-01 7.386053726256e-01 7.376875728700e-01 8.050184155431e-01 8.582274182309e-01 8.612585182486e-01 8.398564636969e-01 8.472138088370e-01 8.994324826529e-01 9.546388662076e-01 9.669986788553e-01 9.323514857173e-01 8.899875306096e-01 8.840078366431e-01
 6.021549093130e-01 6.018240045879e-01 6.023151127402e-01 6.029581485527e-01 6.028576467400e-01 6.020995682181e-01 6.016306266201e-01 6.019693734792e-01 6.024981539939e-01 6.023394435735e-01 6.015758453424e-01 6.011023708780e-01 6.013592679447e-01 6.017452141179e-01 6.015035480635e-01 6.007854540353e-01 6.004012737069e-01 6.006664430601e-01 6.009664535996e-01 6.006495511448e-01 5.999559340035e-01 5.996783773673e-01 6.000234868585e-01 6.003042936462e-01 5.999177564065e-01 5.992153773716e-01 5.990130669651e-01 5.994329939241e-01 5.997141468458e-01 5.992719111209e-01 5.985305282986e-01 5.983485775761e-01 5.988159900576e-01 5.991029013463e-01 5.986039027593e-01 5.978020996524e-01 5.976207938574e-01 5.981236320942e-01 5.984012820083e-01 5.978358864688e-01 5.969741065590e-01 5.967845117304e-01 5.972951926087e-01 5.975393872571e-01 5.969024037313e-01 5.959898918059e-01 5.957883336410e-01 5.962760404526e-01 5.964519572219e-01 5.957469374510e-01 5.948107829451e-01 5.946035965262e-01 5.950412535908e-01 5.951279029627e-01 5.943617274279e-01 5.934326541596e-01 5.932348850312e-01 5.936093546634e-01 5.935948724047e-01 5.927870069527e-01 5.918853989748e-01 5.916900314043e-01 5.919863101863e-01 5.918745663445e-01 5.910419582301e-01 5.901778399845e-01 5.899824491802e-01 5.901958410234e-01 5.899958559877e-01 5.891568800280e-01 5.883335898155e-01 5.881222430314e-01 5.882490793143e-01 5.879816441367e-01 5.871490065479e-01 5.863526443772e-01 5.861130916341e-01 5.861556472589e-01 5.858308462716e-01 5.850134161834e-01 5.842411495554e-01 5.839558523613e-01 5.839101557366e-01 5.835408218552e-01 5.827440108883e-01 5.819889833861e-01 5.816575499130e-01 5.815339877312e-01 5.811295383789e-01 5.803553674491e-01 5.796097406837e-01 5.792185347927e-01 5.790137899701e-01 5.785871928722e-01 5.778373865947e-01 5.770830139440e-01 5.766189737835e-01 5.763330402016e-01 5.758863890979e-01 5.751625137688e-01 5.743943998563e-01 5.738423993863e-01 5.734711382914e-01 5.730116359793e-01 5.723131879113e-01 5.715232298327e-01 5.708862625578e-01 5.704327617888e-01 5.699582736130e-01 5.692841106196e-01 5.684780232448e-01 5.677570626931e-01 5.672228301564e-01 5.667293180285e-01 5.660769850556e-01 5.652646105842e-01 5.644798316877e-01 5.638627583748e-01 5.633338915094e-01 5.627022531721e-01 5.619011705308e-01 5.610683823901e-01 5.603687838161e-01 5.597866360875e-01 5.591617683962e-01 5.583873113574e-01 5.575303152780e-01 5.567448598481e-01 5.560879737529e-01 5.554513736993e-01 5.547029463352e-01 5.538409423155e-01 5.529864421328e-01 5.522371957351e-01 5.515608522747e-01 5.508344681670e-01 5.499904760649e-01 5.490946938520e-01 5.482617907119e-01 5.475185805636e-01 5.467861202355e-01 5.459744575014e-01 5.450838769861e-01 5.441950833580e-01 5.433745279294e-01 5.425982442409e-01 5.418000977962e-01 5.409401120392e-01 5.400382884808e-01 5.391520111128e-01 5.383084002644e-01 5.374861846072e-01 5.366406672213e-01 5.357513105650e-01 5.348332758215e-01 5.339235070898e-01 5.330425440201e-01 5.321747700366e-01 5.312893717493e-01 5.303707016540e-01 5.294264993700e-01 5.284846016510e-01 5.275635563673e-01 5.266563442433e-01 5.257367988697e-01 5.247889379382e-01 5.238164708690e-01 5.228447000338e-01 5.218941328659e-01 5.209562658942e-01 5.200043915015e-01 5.190254332234e-01 5.180276604769e-01 5.170341215547e-01 5.160589090245e-01 5.150873559789e-01 5.140989343280e-01 5.130882067462e-01 5.120685838536e-01 5.110542211311e-01 5.100465921955e-01 5.090354502530e-01 5.080084424996e-01 5.069709308983e-01 5.059311999461e-01 5.048893396536e-01 5.038430539367e-01 5.027893369568e-01 5.017318106328e-01 5.006746270896e-01 4.996132985057e-01 4.985357894487e-01 4.974517700469e-01 4.963680290395e-01 4.952914788741e-01 4.942131377578e-01 4.931189662124e-01 4.920108720506e-01 4.909016070046e-01 4.898013237296e-01 4.886984355970e-01 4.875850865962e-01 4.864585004791e-01 4.853274481427e-01 4.842027213384e-01 4.830778499539e-01 4.819402475177e-01 4.807917334017e-01 4.796428491719e-01 4.784960342528e-01 4.773509848110e-01 4.761957278179e-01 4.750280643390e-01 4.738574700320e-01 4.726900834522e-01 4.715204612240e-01 4.703462524061e-01 4.691631389111e-01 4.679733246641e-01 4.667809381305e-01 4.655864622159e-01 4.643859775065e-01 4.631838057320e-01 4.619788833986e-01 4.607655293122e-01 4.595469138039e-01 4.583233704242e-01 4.570983364732e-01 4.558782474850e-01 4.546521017785e-01 4.534152795701e-01 4.521743146344e-01 4.509340376521e-01 4.496957326464e-01 4.484595730367e-01 4.472141467424e-01 4.459622283185e-01 4.447087361873e-01 4.434554343646e-01 4.422045711128e-01 4.409493520865e-01 4.396888392861e-01 4.384254190991e-01 4.371574139719e-01 4.358876393535e-01 4.346197600734e-01 4.333499628911e-01 4.320754439754e-01 4.307955561523e-01 4.295117116150e-01 4.282259728693e-01 4.269461739813e-01 4.256625488605e-01 4.243723075242e-01 4.230779482062e-01 4.217799789215e-01 4.204877991610e-01 4.191964293452e-01 4.178959323297e-01 4.165922671930e-01 4.152876063094e-01 4.139839258452e-01 4.126838758318e-01 4.113793635358e-01 4.100685562034e-01 4.087578017790e-01 4.074482789640e-01 4.061399173834e-01 4.048317294301e-01 4.035190320486e-01 4.022051452768e-01 4.008922816536e-01 3.995787385334e-01 3.982671315351e-01 3.969538206489e-01 3.956373948214e-01 3.943209935495e-01 3.930073962410e-01 3.916925062190e-01 3.903788009485e-01 3.890608839166e-01 3.877415715474e-01 3.864270303456e-01 3.851135481735e-01 3.837989945598e-01 3.824810906725e-01 3.811600981483e-01 3.798465169863e-01 3.785370429132e-01 3.772266766074e-01 3.759113600737e-01 3.745936976837e-01 3.732807394652e-01 3.719777031412e-01 3.706760453185e-01 3.693694636545e-01 3.680590030483e-01 3.667519241867e-01 3.654549413065e-01 3.641640459599e-01 3.628693474423e-01 3.615709964423e-01 3.602728247262e-01 3.589823924995e-01 3.577006499529e-01 3.564194210332e-01 3.551336436802e-01 3.538483041308e-01 3.525672207273e-01 3.512943695629e-01 3.500252344067e-01 3.487539046097e-01 3.474819463291e-01 3.462141597108e-01 3.449516957904e-01 3.436946524153e-01 3.424392307828e-01 3.411823450803e-01 3.399307123531e-01 3.386829044281e-01 3.374398204621e-01 3.362019435883e-01 3.349626030134e-01 3.337287082528e-01 3.325007540700e-01 3.312767750119e-01 3.300581778326e-01 3.288403871235e-01 3.276261997157e-01 3.264214217413e-01 3.252194279702e-01 3.240229067064e-01 3.228283802876e-01 3.216381440276e-01 3.204572596176e-01 3.192808311972e-01 3.181085896186e-01 3.169404867217e-01 3.157756194986e-01 3.146196398531e-01 3.134712590159e-01 3.123258468955e-01 3.111850247311e-01 3.100502332156e-01 3.089226957677e-01 3.078027615511e-01 3.066875366383e-01 3.055765570175e-01 3.044740530810e-01 3.033771140414e-01 3.022889703821e-01 3.012046762288e-01 3.001284941150e-01 2.990614418385e-01 2.979991121839e-01 2.969432914228e-01 2.958952135243e-01 2.948552075163e-01 2.938248319130e-01 2.928004700051e-01 2.917823425141e-01 2.907718829654e-01 2.897704479830e-01 2.887799867802e-01 2.877966189348e-01 2.868181584188e-01 2.858494600325e-01 2.848891014036e-01 2.839415227706e-01 2.830009348193e-01 2.820668255467e-01 2.811435148237e-01 2.802285537352e-01 2.793240647658e-01 2.784300692408e-01 2.775431817223e-01 2.766662106565e-01 2.758001849326e-01 2.749420789460e-01 2.740967886444e-01 2.732601828064e-01 2.724332611652e-01 2.716167632151e-01 2.708097070137e-01 2.700153674191e-01 2.692296581290e-01 2.684556307489e-01 2.676923010731e-01 2.669380801120e-01 2.661973741393e-01 2.654676102428e-01 2.647469265802e-01 2.640394050620e-01 2.633412438405e-01 2.626562439336e-01 2.619839610709e-01 2.613207969136e-01 2.606716513151e-01 2.600332303790e-01 2.594079399220e-01 2.587940446371e-01 2.581913929745e-01 2.576044584465e-01 2.570270987327e-01 2.564635311911e-01 2.559140393530e-01 2.553742689261e-01 2.548498904301e-01 2.543379212457e-01 2.538390589667e-01 2.533544455317e-01 2.528809984728e-01 2.524228672961e-01 2.519778337875e-01 2.515463641814e-01 2.511304520160e-01 2.507252170126e-01 2.503366688550e-01 2.499610100378e-01 2.495990389858e-01 2.492528465864e-01 2.489199323889e-01 2.486023139694e-01 2.482995715697e-01 2.480097721803e-01 2.477371869303e-01 2.474788878327e-01 2.472339293839e-01 2.470058243116e-01 2.467916112276e-01 2.465942111192e-01 2.464110876159e-01 2.462423149941e-01 2.460922385611e-01 2.459556032789e-01 2.458355333755e-01 2.457317213387e-01 2.456416369508e-01 2.455687472932e-01 2.455131317778e-01 2.454722303011e-01 2.454488755393e-01 2.454407239963e-01 2.454494497051e-01 2.454740308553e-01 2.455160872494e-01 2.455751181325e-01 2.456485252487e-01 2.457415137742e-01 2.458485353542e-01 2.459751881595e-01 2.461181563983e-01 2.462770044458e-01 2.464541520584e-01 2.466476140008e-01 2.468584887175e-01 2.470878848319e-01 2.473320995935e-01 2.475966471212e-01 2.478775623465e-01 2.481751404347e-01 2.484920890054e-01 2.488242501645e-01 2.491769435078e-01 2.495442266743e-01 2.499323061430e-01 2.503365407998e-01 2.507593557462e-01 2.511997683627e-01 2.516580989557e-01 2.521343795950e-01 2.526295714912e-01 2.531408183555e-01 2.536722438765e-01 2.542212336713e-01 2.547869286242e-01 2.553728315830e-01 2.559752626484e-01 2.565975292834e-01 2.572373716751e-01 2.578934823845e-01 2.585705116376e-01 2.592634379974e-01 2.599765535819e-01 2.607080587187e-01 2.614547215739e-01 2.622236131519e-01 2.630073900582e-01 2.638117701169e-01 2.646340365968e-01 2.654724354062e-01 2.663328939508e-01 2.672065019754e-01 2.681023362512e-01 2.690148623457e-01 2.699432853917e-01 2.708952666696e-01 2.718584451577e-01 2.728438540595e-01 2.738472697580e-01 2.748641892777e-01 2.759069178587e-01 2.769594869419e-01 2.780345322866e-01 2.791257604817e-01 2.802315631809e-01 2.813613919493e-01 2.825015684725e-01 2.836646904566e-01 2.848425747761e-01 2.860358529609e-01 2.872526057712e-01 2.884779082714e-01 2.897266036677e-01 2.909895690781e-01 2.922678011541e-01 2.935673880520e-01 2.948768588999e-01 2.962077942704e-01 2.975544347961e-01 2.989142787732e-01 3.002953623145e-01 3.016859627922e-01 3.030979891844e-01 3.045227473804e-01 3.059612432270e-01 3.074206972385e-01 3.088882777647e-01 3.103779526044e-01 3.118785721153e-01 3.133925582499e-01 3.149260818385e-01 3.164667503785e-01 3.180290584418e-01 3.196012953206e-01 3.211861360693e-01 3.227888893166e-01 3.244008592347e-01 3.260292987304e-01 3.276697895407e-01 3.293210086885e-01 3.309887147946e-01 3.326652176762e-01 3.343563028586e-01 3.360593830574e-01 3.377714082660e-01 3.394992753057e-01 3.412340082765e-01 3.429830243082e-01 3.447432084871e-01 3.465099923324e-01 3.482918602695e-01 3.500793096929e-01 3.518790329505e-01 3.536901613563e-01 3.555059531407e-01 3.573354279330e-01 3.591698100234e-01 3.610126983432e-01 3.628668138662e-01 3.647245512117e-01 3.665939769140e-01 3.684674149883e-01 3.703477147118e-01 3.722370868534e-01 3.741284367836e-01 3.760301328883e-01 3.779351430027e-01 3.798439525588e-01 3.817607984114e-01 3.836781015322e-01 3.856049395258e-01 3.875310501692e-01 3.894615439463e-01 3.913971140403e-01 3.933305651591e-01 3.952716520390e-01 3.972130918153e-01 3.991539138675e-01 4.011002654856e-01 4.030421941342e-01 4.049884097759e-01 4.069331027502e-01 4.088764003830e-01 4.108220297093e-01 4.127631384618e-01 4.147040508896e-01 4.166435430531e-01 4.185781826338e-01 4.205145657168e-01 4.224431923623e-01 4.243713638947e-01 4.262944510765e-01 4.282105377832e-01 4.301256283797e-01 4.320324231633e-01 4.339342740058e-01 4.358322036781e-01 4.377196170696e-01 4.396044921501e-01 4.414768906246e-01 4.433438390974e-01 4.452033928109e-01 4.470518186131e-01 4.488937984693e-01 4.507234431112e-01 4.525430199432e-01 4.543542264118e-01 4.561518580792e-01 4.579398331446e-01 4.597151287498e-01 4.614766393029e-01 4.632284612066e-01 4.649638842828e-01 4.666879745627e-01 4.683961823822e-01 4.700890324003e-01 4.717695436851e-01 4.734314123571e-01 4.750804041914e-01 4.767115150297e-01 4.783234709615e-01 4.799226213242e-01 4.814996954048e-01 4.830606893606e-01 4.846035014407e-01 4.861244469930e-01 4.876297440940e-01 4.891119126220e-01 4.905753115910e-01 4.920176689638e-01 4.934373107892e-01 4.948372772429e-01 4.962131019206e-01 4.975674065083e-01 4.989007727531e-01 5.002062365136e-01 5.014920548259e-01 5.027503670310e-01 5.039851457755e-01 5.051964352042e-01 5.063803136809e-01 5.075408621805e-01 5.086720772685e-01 5.097787609704e-01 5.108582838571e-01 5.119092316791e-01 5.129343057428e-01 5.139303999559e-01 5.148979556364e-01 5.158386854522e-01 5.167477492727e-01 5.176294662373e-01 5.184812943059e-01 5.193027960281e-01 5.200954597614e-01 5.208548807981e-01 5.215864890846e-01 5.222861502653e-01 5.229548133822e-01 5.235921583251e-01 5.241972389356e-01 5.247709581955e-01 5.253126079266e-01 5.258221772339e-01 5.263001477057e-01 5.267448114007e-01 5.271571582722e-01 5.275367801076e-01 5.278827148266e-01 5.281967696317e-01 5.284769914659e-01 5.287246421755e-01 5.289387886794e-01 5.291202531974e-01 5.292666603761e-01 5.293818239129e-01 5.294627545370e-01 5.295092187252e-01 5.295247832193e-01 5.295045940065e-01 5.294530801746e-01 5.293675151600e-01 5.292490792852e-01 5.290981701969e-01 5.289134908310e-01 5.286960219495e-01 5.284470361219e-01 5.281642494161e-01 5.278515522603e-01 5.275038213585e-01 5.271267501991e-01 5.267157197001e-01 5.262736366710e-01 5.258038223817e-01 5.252987566732e-01 5.247662741211e-01 5.242037475583e-01 5.236081996167e-01 5.229879755116e-01 5.223344269970e-01 5.216533465235e-01 5.209460553120e-01 5.202073304116e-01 5.194471253911e-01 5.186542423991e-01 5.178376466474e-01 5.169970574303e-01 5.161257746349e-01 5.152378251161e-01 5.143192786639e-01 5.133786181772e-01 5.124197348596e-01 5.114302702345e-01 5.104292674588e-01 5.094005123485e-01 5.083540675895e-01 5.072922777758e-01 5.062034635530e-01 5.051053307268e-01 5.039861049774e-01 5.028485711264e-01 5.017033611272e-01 5.005345979291e-01 4.993616703415e-01 4.981701217621e-01 4.969669744029e-01 4.957584192989e-01 4.945306520788e-01 4.933030957272e-01 4.920625799816e-01 4.908125676735e-01 4.895645641834e-01 4.883009092539e-01 4.870420741439e-01 4.857764959015e-01 4.845048068399e-01 4.832394531627e-01 4.819646682219e-01 4.806981588398e-01 4.794295122839e-01 4.781593244945e-01 4.769019949380e-01 4.756372196044e-01 4.743872779258e-01 4.731402583664e-01 4.718946687034e-01 4.706683968798e-01 4.694371904612e-01 4.682257036742e-01 4.670227784974e-01 4.658232412205e-01 4.646484144666e-01 4.634748562475e-01 4.623213839112e-01 4.611834204264e-01 4.600514781948e-01 4.589479872293e-01 4.578491434509e-01 4.567733800576e-01 4.557167398249e-01 4.546699606702e-01 4.536535106685e-01 4.526468314412e-01 4.516647666306e-01 4.507046500072e-01 4.497570949783e-01 4.488410812610e-01 4.479366152129e-01 4.470586692706e-01 4.462053890502e-01 4.453647383258e-01 4.445570078946e-01 4.437639479602e-01 4.429951358450e-01 4.422525937350e-01 4.415242921621e-01 4.408265705653e-01 4.401442153139e-01 4.394847192524e-01 4.388509720321e-01 4.382295623849e-01 4.376383957031e-01 4.370595692990e-01 4.365043895283e-01 4.359704859651e-01 4.354473377643e-01 4.349513955543e-01 4.344660412364e-01 4.339981475369e-01 4.335506915823e-01 4.331097231104e-01 4.326906491952e-01 4.322808349021e-01 4.318832076640e-01 4.315007300262e-01 4.311226345241e-01 4.307587887275e-01 4.304017469825e-01 4.300499403351e-01 4.297091451970e-01 4.293676585144e-01 4.290357737727e-01 4.287041657937e-01 4.283746536747e-01 4.280497819533e-01 4.277197766017e-01 4.273926481297e-01 4.270609078590e-01 4.267248293874e-01 4.263885463005e-01 4.260429236617e-01 4.256944993364e-01 4.253372397217e-01 4.249701258368e-01 4.245965422700e-01 4.242102288471e-01 4.238153238401e-01 4.234062572592e-01 4.229838675556e-01 4.225488022222e-01 4.220977346086e-01 4.216332316663e-01 4.211513117151e-01 4.206509331612e-01 4.201344608526e-01 4.195989562579e-01 4.190445736939e-01 4.184719119934e-01 4.178767288596e-01 4.172620930145e-01 4.166270470466e-01 4.159693903435e-01 4.152912230134e-01 4.145920072598e-01 4.138693804688e-01 4.131267139085e-01 4.123606848922e-01 4.115729784288e-01 4.107645196462e-01 4.099325935018e-01 4.090819987614e-01 4.082100993191e-01 4.073175828984e-01 4.064081509233e-01 4.054772683565e-01 4.045307600460e-01 4.035663923507e-01 4.025850856842e-01 4.015919424517e-01 4.005807831314e-01 3.995591040077e-01 3.985273772603e-01 3.974840903305e-01 3.964357886837e-01 3.953769437384e-01 3.943143671747e-01 3.932479066083e-01 3.921791071744e-01 3.911105366452e-01 3.900424806732e-01 3.889799967364e-01 3.879203201023e-01 3.868681660429e-01 3.858275205133e-01 3.847945514977e-01 3.837769275687e-01 3.827729412473e-01 3.817852520278e-01 3.808184305128e-01 3.798681804163e-01 3.789452784214e-01 3.780449122042e-01 3.771693579117e-01 3.763260195897e-01 3.755090145062e-01 3.747272861198e-01 3.739772023354e-01 3.732611872552e-01 3.725859128074e-01 3.719458693533e-01 3.713478560767e-01 3.707888738647e-01 3.702731119632e-01 3.698021774289e-01 3.693725604088e-01 3.689912608662e-01 3.686522291289e-01 3.683610874427e-01 3.681159157336e-01 3.679147901921e-01 3.677631627783e-01 3.676543689079e-01 3.675923241087e-01 3.675766150550e-01 3.675996678073e-01 3.676701618443e-01 3.677774352197e-01 3.679257181134e-01 3.681137469413e-01 3.683328293962e-01 3.685915642806e-01 3.688797274279e-01 3.691961378725e-01 3.695441639918e-01 3.699119291381e-01 3.703062590983e-01 3.707168908485e-01 3.711445600308e-01 3.715898184262e-01 3.720412375118e-01 3.725089972945e-01 3.729790258571e-01 3.734534095588e-01 3.739333083113e-01 3.744079326874e-01 3.748842228433e-01 3.753528523878e-01 3.758167270247e-01 3.762744714519e-01 3.767198447799e-01 3.771592056336e-01 3.775871833774e-01 3.780026009129e-01 3.784090461616e-01 3.788019804766e-01 3.791876299024e-01 3.795619606813e-01 3.799300481724e-01 3.802937752829e-01 3.806515000544e-01 3.810127432432e-01 3.813749659146e-01 3.817469715918e-01 3.821314051327e-01 3.825318329167e-01 3.829590793896e-01 3.834123418465e-01 3.839071319345e-01 3.844459532150e-01 3.850363072585e-01 3.856927304153e-01 3.864177086666e-01 3.872280510614e-01 3.881308468281e-01 3.891343572551e-01 3.902564525974e-01 3.915006241279e-01 3.928867479711e-01 3.944221795247e-01 3.961184486869e-01 3.979902681584e-01 4.000443671079e-01 4.022975577801e-01 4.047570613085e-01 4.074312860270e-01 4.103354640563e-01 4.134693192726e-01 4.168503459653e-01 4.204775006728e-01 4.243602092629e-01 4.285017109616e-01 4.329013887998e-01 4.375670403331e-01 4.424923894459e-01 4.476780263918e-01 4.531251715585e-01 4.588220250346e-01 4.647691263290e-01 4.709568701113e-01 4.773753808895e-01 4.840183015756e-01 4.908688713725e-01 4.979198383923e-01 5.051532555588e-01 5.125576878056e-01 5.201155284200e-01 5.278081576039e-01 5.356225339388e-01 5.435325002615e-01 5.515268349129e-01 5.595811511733e-01 5.676725607081e-01 5.757860669749e-01 5.838910783885e-01 5.919722960696e-01 6.000055511587e-01 6.079636427636e-01 6.158309041378e-01 6.235770366419e-01 6.311842348068e-01 6.386266411982e-01 6.458792023218e-01 6.529252063687e-01 6.597325995740e-01 6.662891600476e-01 6.725681800235e-01 6.785434843937e-01 6.842049755057e-01 6.895222604220e-01 6.944823658013e-01 6.990676489504e-01 7.032519988229e-01 7.070300708113e-01 7.103766920433e-01 7.132835647174e-01 7.157379251653e-01 7.177226648920e-01 7.192362015320e-01 7.202609609162e-01 7.207974859303e-01 7.208390206597e-01 7.203794853301e-01 7.194242339663e-01 7.179666613159e-01 7.160189638202e-01 7.135825287609e-01 7.106648563530e-01 7.072855258231e-01 7.034466586370e-01 6.991792245371e-01 6.944956806633e-01 6.894199103073e-01 6.839900276755e-01 6.782216337252e-01 6.721652408959e-01 6.658530892240e-01 6.593235001059e-01 6.526403793005e-01 6.458351339257e-01 6.389779073556e-01 6.321282239234e-01 6.253348783270e-01 6.186879616289e-01 6.122373892197e-01 6.060631562349e-01 6.002491365532e-01 5.948488522646e-01 5.899631794706e-01 5.856502089065e-01 5.819816828177e-01 5.790388588951e-01 5.768655552701e-01 5.755336012566e-01 5.750808033539e-01 5.755447320589e-01 5.769617664564e-01 5.793323269527e-01 5.826760372156e-01 5.869747660797e-01 5.922117279694e-01 5.983580572059e-01 6.053678808989e-01 6.131977608407e-01 6.217824854969e-01 6.310626271399e-01 6.409677309622e-01 6.514216389023e-01 6.623539768597e-01 6.736784532211e-01 6.853241001834e-01 6.972103659469e-01 7.092572583498e-01 7.213994654702e-01 7.335512978585e-01 7.456545581806e-01 7.576376177675e-01 7.694318578827e-01 7.809932636028e-01 7.922480104391e-01 8.031574179528e-01 8.136723369132e-01 8.237408637350e-01 8.333399527304e-01 8.424184978168e-01 8.509582449771e-01 8.589329810013e-01 8.663122486658e-01 8.730975435000e-01 8.792615607422e-01 8.848035888919e-01 8.897282006247e-01 8.940243523914e-01 8.977143637063e-01 9.008003361643e-01 9.032998749871e-01 9.052411816583e-01 9.066394519081e-01 9.075334524645e-01 9.079501361801e-01 9.079320412289e-01 9.075227771506e-01 9.067575153653e-01 9.057002362564e-01 9.043872855967e-01 9.028818963398e-01 9.012408316534e-01 8.995142670777e-01 8.977769205782e-01 8.960746700773e-01 8.944747094234e-01 8.930453425147e-01 8.918289635301e-01 8.909041251325e-01 8.903141444409e-01 8.901131011495e-01 8.903611728778e-01 8.910892517363e-01 8.923512183308e-01 8.941775347392e-01 8.965954892905e-01 8.996393244483e-01 9.033169796006e-01 9.076483080639e-01 9.126353981257e-01 9.182779758700e-01 9.245733111642e-01 9.315065448220e-01 9.390674697303e-01 9.472289399447e-01 9.559673810482e-01 9.652594152038e-01 9.750663219721e-01 9.853613603374e-01 9.961018780916e-01 1.007252060125e+00 1.018775445077e+00 1.030626174751e+00 1.042770689210e+00 1.055161430997e+00 1.067756605757e+00 1.080519532127e+00 1.093395577398e+00 1.106353175712e+00 1.119341072884e+00 1.132311339850e+00 1.145227171533e+00 1.158029568657e+00 1.170678230623e+00 1.183120952423e+00 1.195301449870e+00 1.207171920861e+00 1.218669634534e+00 1.229743286430e+00 1.240329859976e+00 1.250368695405e+00 1.259802546331e+00 1.268562369627e+00 1.276593109569e+00 1.283827114208e+00 1.290205311887e+00 1.295674116961e+00 1.300172243384e+00 1.303656654712e+00 1.306082056697e+00 1.307407189519e+00 1.307617045051e+00 1.306683849291e+00 1.304611195129e+00 1.301407711058e+00 1.297094335961e+00 1.291723952617e+00 1.285346740821e+00 1.278048245658e+00 1.269932444531e+00 1.261110118313e+00 1.251737405220e+00 1.241969130199e+00 1.231983640262e+00 1.221987673099e+00 1.212183400268e+00 1.202792633007e+00 1.194037473864e+00 1.186133423948e+00 1.179292049347e+00 1.173696332470e+00 1.169510121134e+00 1.166858773621e+00 1.165823337747e+00 1.166439361830e+00 1.168694400972e+00 1.172516259656e+00 1.177782719949e+00 1.184330704316e+00 1.191943352095e+00 1.200374904673e+00 1.209360961608e+00 1.218605431656e+00 1.227816762749e+00 1.236709290573e+00 1.244994034944e+00 1.252423893043e+00 1.258766722235e+00 1.263826440143e+00 1.267458229944e+00 1.269551943568e+00 1.270057783984e+00 1.268973746362e+00 1.266346825193e+00 1.262290101224e+00 1.256953000498e+00 1.250544717066e+00 1.243317438994e+00 1.235543084863e+00 1.227537799075e+00 1.219627598333e+00 1.212126697687e+00 1.205358878214e+00 1.199601412830e+00 1.195100383439e+00 1.192043579863e+00 1.190561392197e+00 1.190714349792e+00 1.192490311226e+00 1.195824571692e+00 1.200590062748e+00 1.206611333937e+00 1.213704796881e+00 1.221660100797e+00 1.230272687577e+00 1.239369511577e+00 1.248798370759e+00 1.258454058053e+00 1.268281167189e+00 1.278266769212e+00 1.288451363986e+00 1.298906699023e+00 1.309743394822e+00 1.321076644935e+00 1.333026514382e+00 1.345697103941e+00 1.359149280398e+00 1.373408903868e+00 1.388437008430e+00 1.404124428025e+00 1.420313693810e+00 1.436768868196e+00 1.453212164096e+00 1.469327796453e+00 1.484771089377e+00 1.499212128085e+00 1.512318737018e+00 1.523804899556e+00 1.533443954013e+00 1.541057724482e+00 1.546560445211e+00 1.549939299911e+00 1.551268260619e+00 1.550702785717e+00 1.548445574372e+00 1.544782057564e+00 1.540006727710e+00 1.534431942938e+00 1.528369001252e+00 1.522070096262e+00 1.515759616866e+00 1.509569362195e+00 1.503559347850e+00 1.497726986450e+00 1.491964965825e+00 1.486147183173e+00 1.480100668213e+00 1.473634441502e+00 1.466609959223e+00 1.458890644145e+00 1.450433641873e+00 1.441258283456e+00 1.431430589127e+00 1.421131674658e+00 1.410529943162e+00 1.399849383973e+00 1.389301009472e+00 1.379016788310e+00 1.369112491886e+00 1.359556391353e+00 1.350242581226e+00 1.340985408172e+00 1.331465480591e+00 1.321401596197e+00 1.310449147383e+00 1.298328393347e+00 1.284895068440e+00 1.270063606833e+00 1.253978711931e+00 1.236921056141e+00 1.219316721083e+00 1.201774502922e+00 1.184898811808e+00 1.169362395226e+00 1.155732628840e+00 1.144388479113e+00 1.135566793112e+00 1.129169808906e+00 1.124916683912e+00 1.122334327584e+00 1.120783898912e+00 1.119695402857e+00 1.118498271446e+00 1.116824775028e+00 1.114531092959e+00 1.111637359675e+00 1.108459755554e+00 1.105383881088e+00 1.102877272282e+00 1.101380555273e+00 1.101092676002e+00 1.102053453125e+00 1.103942745718e+00 1.106172015642e+00 1.107980662719e+00 1.108413546065e+00 1.106618315705e+00 1.101838310973e+00 1.093561370330e+00 1.081680138760e+00 1.066369913553e+00 1.048249223183e+00 1.028240998719e+00 1.007450560828e+00 9.871571010498e-01 9.684929248435e-01 9.524372512428e-01 9.396492610940e-01 9.303769206129e-01 9.245870367036e-01 9.219312655166e-01 9.219659629997e-01 9.242204664706e-01 9.282470912674e-01 9.337260133406e-01 9.403180435188e-01 9.477013778511e-01 9.554663195263e-01 9.630567771336e-01 9.698732495169e-01 9.752290662725e-01 9.785533762046e-01 9.794542731992e-01 9.777995457418e-01 9.738285595627e-01 9.680236367588e-01 9.610908371948e-01 9.537467816151e-01 9.465138273052e-01 9.396466290618e-01 9.329676060377e-01 9.260511826596e-01 9.183795203128e-01 9.096088798235e-01 8.999309230721e-01 8.901423477170e-01 8.817300816552e-01 8.765876286225e-01 8.764813944036e-01 8.825409806121e-01 8.946481029761e-01 9.113923796379e-01 9.303414490939e-01 9.486554689631e-01 9.639220015890e-01 9.747104832177e-01 9.810834526508e-01 9.846323780109e-01 9.881140187262e-01 9.947981997196e-01 1.007225939993e+00 1.026298312877e+00 1.050683148741e+00 1.076968646287e+00 1.100681861568e+00 1.117291091961e+00 1.123340081109e+00 1.117209560801e+00 1.099429604028e+00 1.074866614345e+00 1.041650659792e+00 1.010926863445e+00 9.914337344253e-01 9.831181252549e-01 9.789994674548e-01 9.735064494822e-01 9.685736010984e-01 9.718818596638e-01 9.888769793022e-01 1.016325316104e+00 1.044373107447e+00 1.064701640268e+00 1.076573151057e+00 1.085974414653e+00 1.099102221536e+00 1.115868152012e+00 1.129598059910e+00 1.133062759822e+00 1.125048552178e+00 1.111782315220e+00 1.102023486028e+00 1.099646745036e+00 1.100586430629e+00 1.097265345107e+00 1.086254843316e+00 1.072138889324e+00 1.064221604988e+00 1.068394013060e+00 1.081306386321e+00 1.092466321291e+00 1.090558165890e+00 1.050138470527e+00 9.142500537991e-01 8.281117090850e-01 9.106042252438e-01 1.059470843931e+00 1.118340527439e+00 1.034018549905e+00 8.731342752041e-01 8.038190828190e-01 9.121383506250e-01 1.055868976836e+00 1.092664681601e+00 9.893122110164e-01 8.142800131769e-01 7.170781633793e-01 7.859527281800e-01 9.111019104401e-01 9.755980605210e-01 9.589073726264e-01 9.131060644155e-01 9.089322487956e-01 9.586100179490e-01 1.004379505415e+00 9.877479580141e-01 8.983713827803e-01 7.903079425815e-01 7.661321664676e-01 8.658557523745e-01 1.002476361381e+00 1.078508676551e+00 1.054513543431e+00 9.526528493578e-01 8.422752998046e-01 7.907198369704e-01 7.907645097123e-01 7.832772062999e-01 7.526063273393e-01 7.560182603298e-01 8.435863004511e-01 9.625291959570e-01 1.013844222300e+00 9.377747869690e-01 7.469357143076e-01 5.599283354242e-01 5.897367395861e-01 7.897683035363e-01 9.475398585262e-01 9.712748098853e-01 8.658805763403e-01 7.170920077183e-01 6.702293812096e-01 7.720562836085e-01 8.997961001533e-01 9.523028785754e-01 9.108144893488e-01 8.244207377547e-01 7.839614732605e-01 8.407520234981e-01 9.417163254819e-01 1.002919464266e+00 9.800483033459e-01 8.827372055874e-01 7.780628642784e-01 7.671731786023e-01 8.739387829675e-01 1.006270661499e+00 1.070162856493e+00 1.023497050164e+00 8.806860486046e-01 7.172494818237e-01 6.551922105948e-01 7.332287034156e-01 8.449441009793e-01 9.030222610135e-01 8.963748288195e-01 8.642847171191e-01 8.508066640897e-01 8.595051572180e-01 8.625467624933e-01 8.498325516009e-01 8.471993835121e-01 8.807912078086e-01
 5.987946672138e-01 5.984116012934e-01 5.988522454236e-01 5.994503019829e-01 5.993084699187e-01 5.985078876839e-01 5.979913747930e-01 5.982780217644e-01 5.987577474046e-01 5.985573663898e-01 5.977519486498e-01 5.972328344941e-01 5.974406769755e-01 5.977783346559e-01 5.974914098826e-01 5.967290142849e-01 5.963016159799e-01 5.965229654173e-01 5.967791609024e-01 5.964145156085e-01 5.956732465186e-01 5.953509335674e-01 5.956545124059e-01 5.958939595675e-01 5.954617291143e-01 5.947082652226e-01 5.944581985293e-01 5.948378591950e-01 5.950807387015e-01 5.945928287654e-01 5.937979855409e-01 5.935681195775e-01 5.939951446626e-01 5.942436810494e-01 5.937002105292e-01 5.928474505225e-01 5.926143900880e-01 5.930736689901e-01 5.933145526650e-01 5.927070007065e-01 5.917928387945e-01 5.915497573541e-01 5.920170466536e-01 5.922242103460e-01 5.915465887048e-01 5.905836300299e-01 5.903272512072e-01 5.907681554561e-01 5.909082666976e-01 5.901626639661e-01 5.891762288054e-01 5.889140037179e-01 5.893051491976e-01 5.893545684362e-01 5.885502238176e-01 5.875704157149e-01 5.873173120226e-01 5.876461023115e-01 5.875940433656e-01 5.867475893099e-01 5.857958323072e-01 5.855459992045e-01 5.857964583801e-01 5.856489801712e-01 5.847778641971e-01 5.838632020147e-01 5.836144365280e-01 5.837832077094e-01 5.835477230821e-01 5.826701769284e-01 5.817967959882e-01 5.815328297905e-01 5.816165290236e-01 5.813147010694e-01 5.804432812466e-01 5.795961688020e-01 5.793052840185e-01 5.793071881042e-01 5.789481676969e-01 5.780921954954e-01 5.772712279254e-01 5.769345258458e-01 5.768492252209e-01 5.764473790322e-01 5.756113334980e-01 5.748075380158e-01 5.744264259345e-01 5.742633672295e-01 5.738265992010e-01 5.730152713398e-01 5.722213126913e-01 5.717817862237e-01 5.715390058877e-01 5.710801135042e-01 5.702924604820e-01 5.694919726741e-01 5.689803203307e-01 5.686575123723e-01 5.681783481772e-01 5.674184002252e-01 5.666068037829e-01 5.660105281413e-01 5.656004367706e-01 5.651071103999e-01 5.643746151124e-01 5.635444397096e-01 5.628648172206e-01 5.623723623075e-01 5.618625688677e-01 5.611565520121e-01 5.603136259435e-01 5.595527859507e-01 5.589765592740e-01 5.584482115783e-01 5.577636896831e-01 5.569187261891e-01 5.560956387153e-01 5.554382147128e-01 5.548734371224e-01 5.542098749660e-01 5.533771613243e-01 5.525084594021e-01 5.517697605065e-01 5.511521752212e-01 5.504942074202e-01 5.496890411115e-01 5.487982821771e-01 5.479767067413e-01 5.472829694723e-01 5.466145796649e-01 5.458363096503e-01 5.449429262105e-01 5.440534058877e-01 5.432691261709e-01 5.425607355982e-01 5.418052828456e-01 5.409310508399e-01 5.400046582828e-01 5.391371149182e-01 5.383615611887e-01 5.375994641589e-01 5.367610667466e-01 5.358405031452e-01 5.349212423765e-01 5.340678267396e-01 5.332636683847e-01 5.324375174105e-01 5.315508096124e-01 5.306203364860e-01 5.297043453084e-01 5.288331917797e-01 5.279816416927e-01 5.271108193395e-01 5.261956040705e-01 5.252517011591e-01 5.243150444209e-01 5.234067775685e-01 5.225125584172e-01 5.216028216318e-01 5.206606068941e-01 5.196916611936e-01 5.187248426646e-01 5.177788709306e-01 5.168480879140e-01 5.159059624303e-01 5.149353554296e-01 5.139412238879e-01 5.129478033130e-01 5.119744449268e-01 5.110133112369e-01 5.100405659700e-01 5.090423692005e-01 5.080248750107e-01 5.070102836453e-01 5.060144115637e-01 5.050224736781e-01 5.040154934201e-01 5.029875325660e-01 5.019489789607e-01 5.009150631983e-01 4.998905295680e-01 4.988619268047e-01 4.978189731398e-01 4.967645488946e-01 4.957088427637e-01 4.946510034296e-01 4.935894898633e-01 4.925218748029e-01 4.914494723914e-01 4.903782273329e-01 4.893033635925e-01 4.882140779329e-01 4.871159691140e-01 4.860208536716e-01 4.849314822769e-01 4.838418645371e-01 4.827375236462e-01 4.816187395715e-01 4.805004368311e-01 4.793889023440e-01 4.782786169997e-01 4.771548312633e-01 4.760201785031e-01 4.748822065180e-01 4.737505963265e-01 4.726195466098e-01 4.714759953735e-01 4.703216529903e-01 4.691670768721e-01 4.680161296412e-01 4.668658269785e-01 4.657081570507e-01 4.645371765495e-01 4.633631920282e-01 4.621937865826e-01 4.610224815850e-01 4.598472271731e-01 4.586631686454e-01 4.574725910929e-01 4.562812654445e-01 4.550874555872e-01 4.538887199110e-01 4.526882255078e-01 4.514841384189e-01 4.502743984902e-01 4.490593746035e-01 4.478398930657e-01 4.466191584464e-01 4.454031848493e-01 4.441829923513e-01 4.429523750579e-01 4.417188845471e-01 4.404834325197e-01 4.392528965503e-01 4.380250530616e-01 4.367885271483e-01 4.355457376476e-01 4.343034885189e-01 4.330592720788e-01 4.318181462547e-01 4.305762200237e-01 4.293267123981e-01 4.280765395537e-01 4.268239121998e-01 4.255662375492e-01 4.243116747219e-01 4.230576591579e-01 4.217982205805e-01 4.205363727590e-01 4.192682607765e-01 4.180010744466e-01 4.167381329262e-01 4.154731532788e-01 4.142023524236e-01 4.129275057400e-01 4.116499192864e-01 4.103786794496e-01 4.091094364212e-01 4.078324699956e-01 4.065513284049e-01 4.052691680582e-01 4.039894038696e-01 4.027140804239e-01 4.014351465142e-01 4.001509667395e-01 3.988671494255e-01 3.975841033190e-01 3.963031564725e-01 3.950234795319e-01 3.937398602649e-01 3.924559520016e-01 3.911738602501e-01 3.898914553929e-01 3.886107500128e-01 3.873307477931e-01 3.860459755870e-01 3.847638090002e-01 3.834844255713e-01 3.822051965701e-01 3.809258524817e-01 3.796441760722e-01 3.783620451248e-01 3.770850208668e-01 3.758098168737e-01 3.745340532038e-01 3.732554591027e-01 3.719747719349e-01 3.707017364329e-01 3.694346866584e-01 3.681658667092e-01 3.668935869970e-01 3.656188027495e-01 3.643508316460e-01 3.630917893020e-01 3.618370326443e-01 3.605764647510e-01 3.593136715851e-01 3.580541654175e-01 3.568046479224e-01 3.555631519610e-01 3.543180941372e-01 3.530702853161e-01 3.518243390843e-01 3.505857365848e-01 3.493564862115e-01 3.481274773466e-01 3.468958656335e-01 3.456654712769e-01 3.444407686440e-01 3.432234005372e-01 3.420113128554e-01 3.407972764511e-01 3.395833392985e-01 3.383761797767e-01 3.371719405676e-01 3.359754628131e-01 3.347805418560e-01 3.335856699935e-01 3.323961830746e-01 3.312125491439e-01 3.300329751791e-01 3.288585621262e-01 3.276846956380e-01 3.265177711686e-01 3.253561431087e-01 3.241994478200e-01 3.230479193063e-01 3.218994732229e-01 3.207549613532e-01 3.196195749429e-01 3.184893677260e-01 3.173636146442e-01 3.162416603284e-01 3.151234358399e-01 3.140156489669e-01 3.129140441129e-01 3.118158485781e-01 3.107236484214e-01 3.096356996080e-01 3.085553222863e-01 3.074849358979e-01 3.064170289754e-01 3.053559797423e-01 3.043007593725e-01 3.032520382165e-01 3.022133692444e-01 3.011783870493e-01 3.001513007240e-01 2.991319438319e-01 2.981182305074e-01 2.971135605438e-01 2.961150322215e-01 2.951223910228e-01 2.941415089954e-01 2.931661378904e-01 2.921977967080e-01 2.912371597506e-01 2.902849792448e-01 2.893436123910e-01 2.884087611503e-01 2.874808192832e-01 2.865612954924e-01 2.856511420270e-01 2.847525205430e-01 2.838611858873e-01 2.829761587737e-01 2.821006423274e-01 2.812347206830e-01 2.803816910324e-01 2.795370119596e-01 2.786973724503e-01 2.778688194861e-01 2.770516084708e-01 2.762434682299e-01 2.754472090328e-01 2.746592312628e-01 2.738806280493e-01 2.731133642842e-01 2.723552448287e-01 2.716097102618e-01 2.708726041992e-01 2.701466275700e-01 2.694314633998e-01 2.687253782754e-01 2.680334594308e-01 2.673515930659e-01 2.666794970554e-01 2.660197991154e-01 2.653679538014e-01 2.647316023251e-01 2.641049879065e-01 2.634899476099e-01 2.628875676791e-01 2.622943861625e-01 2.617155974363e-01 2.611480643340e-01 2.605921572344e-01 2.600483777579e-01 2.595173138373e-01 2.589978780491e-01 2.584926569742e-01 2.579977217782e-01 2.575167105672e-01 2.570488110579e-01 2.565931199702e-01 2.561512971987e-01 2.557211847841e-01 2.553036353923e-01 2.549013181257e-01 2.545120247772e-01 2.541358069388e-01 2.537728731696e-01 2.534227214364e-01 2.530872537697e-01 2.527651419474e-01 2.524581256322e-01 2.521633351987e-01 2.518830335349e-01 2.516181967063e-01 2.513656386663e-01 2.511298711904e-01 2.509058619686e-01 2.506969847059e-01 2.505040974714e-01 2.503249230909e-01 2.501609090335e-01 2.500101765562e-01 2.498759990461e-01 2.497559199528e-01 2.496513410901e-01 2.495626957995e-01 2.494879816932e-01 2.494293098600e-01 2.493849923119e-01 2.493565458656e-01 2.493449341798e-01 2.493475270656e-01 2.493661199966e-01 2.494007232414e-01 2.494490056850e-01 2.495164597055e-01 2.495973449927e-01 2.496948237325e-01 2.498100657068e-01 2.499383020234e-01 2.500856159981e-01 2.502475033484e-01 2.504255650237e-01 2.506211401050e-01 2.508316395072e-01 2.510599505910e-01 2.513041560969e-01 2.515647944937e-01 2.518421697208e-01 2.521353646170e-01 2.524464055094e-01 2.527738636386e-01 2.531179378425e-01 2.534790789800e-01 2.538558123677e-01 2.542505214987e-01 2.546632565914e-01 2.550909841268e-01 2.555369027310e-01 2.559993706390e-01 2.564776838219e-01 2.569761361590e-01 2.574883010592e-01 2.580205825526e-01 2.585682824485e-01 2.591325115920e-01 2.597168475471e-01 2.603147066978e-01 2.609320316112e-01 2.615662644902e-01 2.622157986464e-01 2.628861658063e-01 2.635701795212e-01 2.642726182173e-01 2.649929123629e-01 2.657294640456e-01 2.664850632204e-01 2.672558246111e-01 2.680438586432e-01 2.688506535304e-01 2.696710132485e-01 2.705132977394e-01 2.713682635898e-01 2.722434909146e-01 2.731346949472e-01 2.740399346466e-01 2.749679471864e-01 2.759074419617e-01 2.768671587359e-01 2.778430863287e-01 2.788326358858e-01 2.798441555183e-01 2.808669323760e-01 2.819102991058e-01 2.829702371768e-01 2.840423739500e-01 2.851376422630e-01 2.862411487678e-01 2.873666862889e-01 2.885076703653e-01 2.896615701987e-01 2.908370246195e-01 2.920212315355e-01 2.932270536228e-01 2.944473645102e-01 2.956790711645e-01 2.969332656308e-01 2.981958437661e-01 2.994794169335e-01 3.007750450367e-01 3.020835368985e-01 3.034141934433e-01 3.047515257907e-01 3.061095920899e-01 3.074794189727e-01 3.088621230180e-01 3.102640345140e-01 3.116732780476e-01 3.131026257136e-01 3.145427878488e-01 3.159954516654e-01 3.174650330161e-01 3.189433279703e-01 3.204392287992e-01 3.219457052011e-01 3.234640492442e-01 3.249985363144e-01 3.265409637184e-01 3.280984175876e-01 3.296679196417e-01 3.312462789302e-01 3.328403879254e-01 3.344418201963e-01 3.360568828873e-01 3.376828925014e-01 3.393168493982e-01 3.409659822789e-01 3.426204892809e-01 3.442891556314e-01 3.459657171074e-01 3.476489901593e-01 3.493473502668e-01 3.510491546056e-01 3.527632951309e-01 3.544863928669e-01 3.562138896873e-01 3.579549551478e-01 3.596981470874e-01 3.614509060445e-01 3.632132000144e-01 3.649767220208e-01 3.667532692342e-01 3.685299511097e-01 3.703166174092e-01 3.721095280984e-01 3.739025752874e-01 3.757072515563e-01 3.775113101746e-01 3.793214991241e-01 3.811377966400e-01 3.829528620230e-01 3.847759636985e-01 3.865993901354e-01 3.884256675991e-01 3.902567753081e-01 3.920853651584e-01 3.939193137233e-01 3.957528804226e-01 3.975854957445e-01 3.994232635794e-01 4.012569155206e-01 4.030916417374e-01 4.049261647540e-01 4.067582750955e-01 4.085916235952e-01 4.104189138802e-01 4.122480617612e-01 4.140739380790e-01 4.158937162738e-01 4.177141835456e-01 4.195264294238e-01 4.213383581210e-01 4.231447823721e-01 4.249433990074e-01 4.267407782936e-01 4.285284734811e-01 4.303115738175e-01 4.320899450583e-01 4.338577424134e-01 4.356216754983e-01 4.373739851483e-01 4.391193778107e-01 4.408565342377e-01 4.425824574045e-01 4.443024384629e-01 4.460108443189e-01 4.477070362206e-01 4.493947068284e-01 4.510679520526e-01 4.527322786485e-01 4.543840455558e-01 4.560216636140e-01 4.576484829854e-01 4.592579131367e-01 4.608572201264e-01 4.624412931367e-01 4.640090344166e-01 4.655642465290e-01 4.671002376999e-01 4.686227771694e-01 4.701281485266e-01 4.716154857569e-01 4.730882547816e-01 4.745400201476e-01 4.759751805655e-01 4.773922028702e-01 4.787883955305e-01 4.801670740583e-01 4.815246572533e-01 4.828622247763e-01 4.841803423675e-01 4.854746482485e-01 4.867497160628e-01 4.880010288894e-01 4.892316171963e-01 4.904397882126e-01 4.916230782340e-01 4.927844714010e-01 4.939204072899e-01 4.950327473725e-01 4.961213818398e-01 4.971831826733e-01 4.982220811021e-01 4.992337019116e-01 5.002196420886e-01 5.011791911099e-01 5.021105875322e-01 5.030174396940e-01 5.038941256862e-01 5.047441997118e-01 5.055683578651e-01 5.063608595138e-01 5.071279591211e-01 5.078633980994e-01 5.085697829105e-01 5.092488911882e-01 5.098962645498e-01 5.105154799208e-01 5.111033488052e-01 5.116611311930e-01 5.121884007664e-01 5.126850686606e-01 5.131503892240e-01 5.135856821650e-01 5.139886201408e-01 5.143609415366e-01 5.147007869224e-01 5.150099047601e-01 5.152878072578e-01 5.155315852391e-01 5.157452950860e-01 5.159263954292e-01 5.160758675954e-01 5.161929710929e-01 5.162789898270e-01 5.163302553194e-01 5.163517639862e-01 5.163402539288e-01 5.162959892483e-01 5.162216520833e-01 5.161131275112e-01 5.159747004672e-01 5.158036957225e-01 5.156009660663e-01 5.153669112794e-01 5.150992681477e-01 5.148028135970e-01 5.144746238095e-01 5.141149043868e-01 5.137267861437e-01 5.133048723523e-01 5.128557120880e-01 5.123748640717e-01 5.118629413593e-01 5.113248877687e-01 5.107541960875e-01 5.101568936905e-01 5.095330111674e-01 5.088759982402e-01 5.081971018133e-01 5.074861640955e-01 5.067506699678e-01 5.059900973913e-01 5.051986521593e-01 5.043889116998e-01 5.035479553885e-01 5.026855584974e-01 5.018009842155e-01 5.008882942757e-01 4.999586786528e-01 4.990032231345e-01 4.980261277603e-01 4.970330807130e-01 4.960118019777e-01 4.949798077001e-01 4.939235161273e-01 4.928507367960e-01 4.917639679197e-01 4.906531859382e-01 4.895365729846e-01 4.883994284433e-01 4.872477976793e-01 4.860878054200e-01 4.849084146351e-01 4.837253106572e-01 4.825269661674e-01 4.813192641039e-01 4.801084803319e-01 4.788807595139e-01 4.776545761731e-01 4.764186429179e-01 4.751768658937e-01 4.739384698425e-01 4.726854514466e-01 4.714402676251e-01 4.701899619704e-01 4.689371992490e-01 4.676932263486e-01 4.664418370027e-01 4.652006718745e-01 4.639599592199e-01 4.627215125165e-01 4.614973814781e-01 4.602684683657e-01 4.590557550207e-01 4.578498360341e-01 4.566460829694e-01 4.554647493776e-01 4.542835243931e-01 4.531213384273e-01 4.519709409566e-01 4.508286721103e-01 4.497100508715e-01 4.485966066771e-01 4.475062364397e-01 4.464317438722e-01 4.453680943985e-01 4.443333504945e-01 4.433057998335e-01 4.423047712006e-01 4.413245835068e-01 4.403574246034e-01 4.394216084460e-01 4.384976607983e-01 4.375995194614e-01 4.367259619987e-01 4.358665502647e-01 4.350415347985e-01 4.342299703082e-01 4.334481271724e-01 4.326897263463e-01 4.319486804708e-01 4.312412199768e-01 4.305485941541e-01 4.298832494195e-01 4.292454921712e-01 4.286227114504e-01 4.280325006564e-01 4.274596281402e-01 4.269115124128e-01 4.263898047156e-01 4.258828338622e-01 4.254055245309e-01 4.249433230553e-01 4.245040347515e-01 4.240880739601e-01 4.236851694454e-01 4.233073048521e-01 4.229444900373e-01 4.225983257902e-01 4.222736855825e-01 4.219579228016e-01 4.216622469620e-01 4.213759690730e-01 4.211041792702e-01 4.208465843226e-01 4.205943476713e-01 4.203583411782e-01 4.201256473668e-01 4.199028496602e-01 4.196882321454e-01 4.194751725926e-01 4.192693346770e-01 4.190638800818e-01 4.188604702882e-01 4.186605860479e-01 4.184568146533e-01 4.182551078151e-01 4.180472232174e-01 4.178366460145e-01 4.176226995816e-01 4.174003053860e-01 4.171721258705e-01 4.169353596184e-01 4.166885522801e-01 4.164327406488e-01 4.161637372753e-01 4.158840284274e-01 4.155901740665e-01 4.152805023764e-01 4.149589400268e-01 4.146184646336e-01 4.142624002915e-01 4.138877120415e-01 4.134935074982e-01 4.130801522580e-01 4.126467150174e-01 4.121928907384e-01 4.117177945805e-01 4.112202981280e-01 4.106998471266e-01 4.101557145264e-01 4.095881829644e-01 4.089966404430e-01 4.083804719764e-01 4.077389267350e-01 4.070731885995e-01 4.063834959463e-01 4.056683096459e-01 4.049289018548e-01 4.041631218232e-01 4.033738415305e-01 4.025594041142e-01 4.017200357062e-01 4.008583076730e-01 3.999717587023e-01 3.990650166769e-01 3.981355088275e-01 3.971844742616e-01 3.962146495981e-01 3.952238374803e-01 3.942157375340e-01 3.931912234801e-01 3.921483237705e-01 3.910939221081e-01 3.900234915338e-01 3.889429971898e-01 3.878507189949e-01 3.867499507597e-01 3.856437662470e-01 3.845286062808e-01 3.834116257984e-01 3.822906985005e-01 3.811684582842e-01 3.800500229703e-01 3.789313945027e-01 3.778195012596e-01 3.767139512409e-01 3.756158505565e-01 3.745301226676e-01 3.734544609047e-01 3.723943458268e-01 3.713497080584e-01 3.703206644582e-01 3.693148214753e-01 3.683269238883e-01 3.673648698343e-01 3.664266637175e-01 3.655161745647e-01 3.646342355001e-01 3.637803501848e-01 3.629607194924e-01 3.621720764880e-01 3.614173562037e-01 3.606995110125e-01 3.600166323935e-01 3.593754757153e-01 3.587702187583e-01 3.582054787977e-01 3.576818887550e-01 3.571969216625e-01 3.567566980649e-01 3.563548786507e-01 3.559949190197e-01 3.556781736448e-01 3.553986967288e-01 3.551654741050e-01 3.549671950334e-01 3.548101819349e-01 3.546922439679e-01 3.546077111418e-01 3.545627051087e-01 3.545482754032e-01 3.545679013439e-01 3.546193759711e-01 3.546965541950e-01 3.548047829366e-01 3.549342993938e-01 3.550902262723e-01 3.552657201310e-01 3.554569458830e-01 3.556698916639e-01 3.558937792514e-01 3.561305929906e-01 3.563800548677e-01 3.566346942784e-01 3.568999993058e-01 3.571692169701e-01 3.574417800884e-01 3.577188380514e-01 3.579958574328e-01 3.582757654702e-01 3.585535608833e-01 3.588318300034e-01 3.591116899539e-01 3.593882566163e-01 3.596708516410e-01 3.599513946553e-01 3.602373554142e-01 3.605288496320e-01 3.608243997692e-01 3.611348251371e-01 3.614550112349e-01 3.617930201623e-01 3.621524798496e-01 3.625363898937e-01 3.629545863719e-01 3.634057189160e-01 3.639038979609e-01 3.644504067047e-01 3.650521397652e-01 3.657239432504e-01 3.664651831396e-01 3.672920763429e-01 3.682106582469e-01 3.692289759751e-01 3.703643563099e-01 3.716169375941e-01 3.730062610626e-01 3.745381381368e-01 3.762226246009e-01 3.780762803569e-01 3.801007111932e-01 3.823158395687e-01 3.847247100338e-01 3.873363821000e-01 3.901659952284e-01 3.932136673326e-01 3.964932803127e-01 4.000080303679e-01 4.037609091225e-01 4.077606665670e-01 4.120056807338e-01 4.165023418041e-01 4.212470071375e-01 4.262404958093e-01 4.314826700800e-01 4.369650279514e-01 4.426884414291e-01 4.486442816556e-01 4.548219014735e-01 4.612190439149e-01 4.678182577672e-01 4.746156946275e-01 4.815932537700e-01 4.887419750152e-01 4.960464204019e-01 5.034885199167e-01 5.110583345643e-01 5.187308443474e-01 5.264942742503e-01 5.343300914429e-01 5.422138620940e-01 5.501331858962e-01 5.580634361329e-01 5.659858196841e-01 5.738807295232e-01 5.817218626427e-01 5.894942200927e-01 5.971702328887e-01 6.047320341525e-01 6.121567356648e-01 6.194201679280e-01 6.265063915264e-01 6.333869559304e-01 6.400435830168e-01 6.464577385503e-01 6.526013280645e-01 6.584632977545e-01 6.640158045443e-01 6.692433202941e-01 6.741270184310e-01 6.786464179112e-01 6.827921083483e-01 6.865372637862e-01 6.898746463989e-01 6.927892848642e-01 6.952636057852e-01 6.972936251438e-01 6.988622091847e-01 6.999660256261e-01 7.005951926987e-01 7.007436716479e-01 7.004122264067e-01 6.995944061142e-01 6.982963861283e-01 6.965151215526e-01 6.942588990214e-01 6.915377829583e-01 6.883541304597e-01 6.847286725076e-01 6.806742415013e-01 6.762071396082e-01 6.713582727655e-01 6.661390721002e-01 6.605932039582e-01 6.547464436289e-01 6.486292403158e-01 6.422992658992e-01 6.357786065156e-01 6.291337903376e-01 6.224127448554e-01 6.156602134513e-01 6.089597152880e-01 6.023501012964e-01 5.959149713805e-01 5.897231835048e-01 5.838330583695e-01 5.783414288202e-01 5.732991624668e-01 5.687923169384e-01 5.648969140516e-01 5.616650919151e-01 5.591808889498e-01 5.574865224543e-01 5.566374909581e-01 5.566819361518e-01 5.576384325518e-01 5.595393102939e-01 5.623878113243e-01 5.661797726763e-01 5.709068377313e-01 5.765355239718e-01 5.830369921478e-01 5.903599674310e-01 5.984533699394e-01 6.072564146872e-01 6.166970745218e-01 6.267132700842e-01 6.372190949968e-01 6.481495630444e-01 6.594198003886e-01 6.709520771176e-01 6.826782186515e-01 6.945108391508e-01 7.063887909744e-01 7.182350648527e-01 7.299815051355e-01 7.415721749747e-01 7.529351964988e-01 7.640224071515e-01 7.747781518851e-01 7.851469986604e-01 7.951005894203e-01 8.045793401970e-01 8.135605206641e-01 8.220093018775e-01 8.298904309865e-01 8.371955636741e-01 8.438924312674e-01 8.499765465174e-01 8.554392116646e-01 8.602663231885e-01 8.644715946682e-01 8.680505356620e-01 8.710180651145e-01 8.733888987393e-01 8.751753164093e-01 8.764126090441e-01 8.771162162490e-01 8.773274536970e-01 8.770824380977e-01 8.764135383815e-01 8.753809872722e-01 8.740168769006e-01 8.723806169444e-01 8.705289120567e-01 8.685100762530e-01 8.663949647072e-01 8.642343865367e-01 8.620965697793e-01 8.600477802973e-01 8.581385383560e-01 8.564492160986e-01 8.550266495154e-01 8.539345942015e-01 8.532376431961e-01 8.529737036503e-01 8.532082063909e-01 8.539755993327e-01 8.553149965979e-01 8.572706565840e-01 8.598537430459e-01 8.630999994164e-01 8.670164029759e-01 8.716082522023e-01 8.768840931314e-01 8.828317861136e-01 8.894455460181e-01 8.967065424715e-01 9.045925152923e-01 9.130800868356e-01 9.221350750004e-01 9.317306340426e-01 9.418235305993e-01 9.523815840939e-01 9.633643772925e-01 9.747269858074e-01 9.864364863032e-01 9.984411122114e-01 1.010705314257e+00 1.023186950810e+00 1.035836430625e+00 1.048624239127e+00 1.061495330101e+00 1.074416195806e+00 1.087345805678e+00 1.100231009563e+00 1.113043217627e+00 1.125729930430e+00 1.138245214119e+00 1.150553367408e+00 1.162595659522e+00 1.174332246237e+00 1.185712330843e+00 1.196681272336e+00 1.207193161633e+00 1.217185694415e+00 1.226613125132e+00 1.235413742624e+00 1.243534141254e+00 1.250921448197e+00 1.257514814464e+00 1.263270507447e+00 1.268133088892e+00 1.272057809354e+00 1.275010177799e+00 1.276947201308e+00 1.277849511116e+00 1.277697429325e+00 1.276481085713e+00 1.274212739900e+00 1.270907547096e+00 1.266602613086e+00 1.261347489226e+00 1.255207086787e+00 1.248276368953e+00 1.240652697611e+00 1.232463316611e+00 1.223856305207e+00 1.214984864597e+00 1.206030967263e+00 1.197187949017e+00 1.188648620785e+00 1.180623328198e+00 1.173314221013e+00 1.166917822076e+00 1.161619391461e+00 1.157575779605e+00 1.154923572390e+00 1.153756718758e+00 1.154126735745e+00 1.156044364195e+00 1.159469671995e+00 1.164304820028e+00 1.170423004417e+00 1.177637878097e+00 1.185728730194e+00 1.194457538654e+00 1.203549936358e+00 1.212725181272e+00 1.221706171880e+00 1.230206041869e+00 1.237967047180e+00 1.244748089012e+00 1.250327649377e+00 1.254539110257e+00 1.257237479651e+00 1.258334304737e+00 1.257789386484e+00 1.255606739439e+00 1.251851928727e+00 1.246638306765e+00 1.240128012517e+00 1.232541373582e+00 1.224124330031e+00 1.215174675151e+00 1.206015791284e+00 1.196972207967e+00 1.188389341312e+00 1.180595699523e+00 1.173883741440e+00 1.168521803296e+00 1.164715387450e+00 1.162607311951e+00 1.162272426402e+00 1.163714705137e+00 1.166869890638e+00 1.171612225534e+00 1.177771926109e+00 1.185149928475e+00 1.193521268350e+00 1.202672910239e+00 1.212405771406e+00 1.222544189675e+00 1.232963291782e+00 1.243572657893e+00 1.254340222159e+00 1.265276755799e+00 1.276430854917e+00 1.287893420622e+00 1.299761681932e+00 1.312148842023e+00 1.325148793542e+00 1.338836430803e+00 1.353241100150e+00 1.368335619563e+00 1.384046919226e+00 1.400229139566e+00 1.416679562440e+00 1.433152895101e+00 1.449349621779e+00 1.464962394117e+00 1.479668447120e+00 1.493149956348e+00 1.505138433297e+00 1.515392812070e+00 1.523737061752e+00 1.530074673854e+00 1.534378160392e+00 1.536705861992e+00 1.537180809561e+00 1.536015474546e+00 1.533461409625e+00 1.529805500270e+00 1.525374039562e+00 1.520458046738e+00 1.515339167331e+00 1.510247692231e+00 1.505333191243e+00 1.500691633987e+00 1.496315886922e+00 1.492135978069e+00 1.488031538708e+00 1.483814981195e+00 1.479309795879e+00 1.474329670095e+00 1.468725948493e+00 1.462412623366e+00 1.455340052463e+00 1.447570827826e+00 1.439197746814e+00 1.430376046442e+00 1.421312260815e+00 1.412170954295e+00 1.403132411251e+00 1.394297715885e+00 1.385675315663e+00 1.377223593463e+00 1.368744423873e+00 1.360010739459e+00 1.350727136111e+00 1.340547012717e+00 1.329219883522e+00 1.316501831971e+00 1.302296316956e+00 1.286672483840e+00 1.269808266108e+00 1.252121767071e+00 1.234127916513e+00 1.216461187959e+00 1.199834322940e+00 1.184868008133e+00 1.172138675085e+00 1.161992235573e+00 1.154533998817e+00 1.149668751958e+00 1.146984494928e+00 1.145973812356e+00 1.146005701483e+00 1.146439624171e+00 1.146803822029e+00 1.146710468402e+00 1.146055093417e+00 1.144922446617e+00 1.143545603189e+00 1.142344426391e+00 1.141672460649e+00 1.141849094318e+00 1.143007729321e+00 1.144976197138e+00 1.147393153118e+00 1.149564676456e+00 1.150668147261e+00 1.149834557754e+00 1.146180384491e+00 1.139100484198e+00 1.128206191249e+00 1.113473916264e+00 1.095318695315e+00 1.074446485682e+00 1.051966437338e+00 1.029152020070e+00 1.007338710952e+00 9.878252735902e-01 9.715785631284e-01 9.592521127044e-01 9.510576581932e-01 9.467888898670e-01 9.460033470088e-01 9.480387025339e-01 9.522606949024e-01 9.580714132409e-01 9.649541742309e-01 9.725019490480e-01 9.802728701892e-01 9.878296875268e-01 9.946453516646e-01 1.000116184559e+00 1.003681686925e+00 1.004817225330e+00 1.003230858184e+00 9.988935435466e-01 9.920720957150e-01 9.833677785118e-01 9.735123965908e-01 9.633021860897e-01 9.533593517011e-01 9.439705655556e-01 9.350847662167e-01 9.262805247255e-01 9.170576066225e-01 9.070456067150e-01 8.962713126813e-01 8.854277665048e-01 8.757636567776e-01 8.689963293491e-01 8.667951369121e-01 8.702152735955e-01 8.793030270758e-01 8.927999701541e-01 9.085071538334e-01 9.238118527244e-01 9.363920315708e-01 9.449441058103e-01 9.495065589059e-01 9.516863310135e-01 9.542858228297e-01 9.605656921001e-01 9.732393103987e-01 9.932548278465e-01 1.019344280051e+00 1.048136750066e+00 1.074990655850e+00 1.095265900613e+00 1.105206321840e+00 1.102806369282e+00 1.088206942509e+00 1.063658443717e+00 1.035997033041e+00 1.001995029049e+00 9.728768411874e-01 9.570161719021e-01 9.535123596915e-01 9.544481383070e-01 9.535901329587e-01 9.524423596093e-01 9.583225201166e-01 9.764319058281e-01 1.003632543104e+00 1.030525571850e+00 1.049404616354e+00 1.060074495443e+00 1.068879075364e+00 1.082185802022e+00 1.099986226454e+00 1.115714621831e+00 1.122402363224e+00 1.119102875960e+00 1.111998136335e+00 1.109211664154e+00 1.113618977480e+00 1.120387182723e+00 1.121836026811e+00 1.114881885913e+00 1.104312415454e+00 1.099061211960e+00 1.104197865717e+00 1.115857289849e+00 1.124053492642e+00 1.119536948497e+00 1.098735109923e+00 9.729073784681e-01 8.438964898733e-01 8.634320812168e-01 9.973342768642e-01 1.082611127137e+00 1.036231820306e+00 8.964664984735e-01 8.115890866878e-01 8.990049343344e-01 1.055938162372e+00 1.130709632076e+00 1.064894041842e+00 8.939515096643e-01 7.365762316646e-01 7.303897538798e-01 8.482859823242e-01 9.580583827416e-01 9.983891784815e-01 9.859215362247e-01 9.751679582626e-01 1.001585351584e+00 1.041446555866e+00 1.039661131209e+00 9.636042079183e-01 8.375035433364e-01 7.566926468933e-01 8.172772618947e-01 9.691081273473e-01 1.088214906962e+00 1.101410984143e+00 1.005277815889e+00 8.592599161499e-01 7.598960898378e-01 7.567762211717e-01 7.949405560883e-01 8.133385322785e-01 8.204106589289e-01 8.609818106615e-01 9.344876159247e-01 9.780504487766e-01 9.294915006955e-01 7.792099143437e-01 6.047209054141e-01 5.833905027628e-01 7.529062295161e-01 9.336318162596e-01 1.007747418270e+00 9.461350437188e-01 7.898343600609e-01 6.549272670162e-01 6.806091693194e-01 8.301929201286e-01 9.606317783410e-01 9.944206343285e-01 9.264151696951e-01 8.129775185663e-01 7.558990297195e-01 8.142695733099e-01 9.221935885288e-01 9.827801904002e-01 9.524903972562e-01 8.552263755307e-01 7.804078898017e-01 8.208882163859e-01 9.460560053017e-01 1.044256412728e+00 1.038602362088e+00 9.165832452149e-01 7.361334627150e-01 6.311484269201e-01 7.012682113752e-01 8.453389025532e-01 9.376629931765e-01 9.391995904321e-01 8.757795100299e-01 8.044702212946e-01 7.679509716768e-01 7.647723124389e-01 7.786610601116e-01 8.140974342642e-01 8.772868196885e-01
 5.948390569284e-01 5.944047663028e-01 5.947950962433e-01 5.953488889959e-01 5.951678137400e-01 5.943260981728e-01 5.937627261986e-01 5.939971179335e-01 5.944275275810e-01 5.941854863165e-01 5.933405104735e-01 5.927763255098e-01 5.929355850068e-01 5.932261994811e-01 5.928943096465e-01 5.920888764205e-01 5.916194729736e-01 5.917982765049e-01 5.920095025026e-01 5.915979627730e-01 5.908108847259e-01 5.904461535591e-01 5.907089229574e-01 5.909063475291e-01 5.904284643999e-01 5.896260830333e-01 5.893296185678e-01 5.896699641952e-01 5.898751173040e-01 5.893428156246e-01 5.884972107347e-01 5.882185628610e-01 5.886067507426e-01 5.888185170086e-01 5.882318609737e-01 5.873277981390e-01 5.870449832062e-01 5.874619257308e-01 5.876671112142e-01 5.870192872577e-01 5.860540330327e-01 5.857587824166e-01 5.861817626620e-01 5.863537479344e-01 5.856372348774e-01 5.846245230111e-01 5.843151754056e-01 5.847100148977e-01 5.848140481073e-01 5.840320841749e-01 5.829974290522e-01 5.826798436113e-01 5.830250099556e-01 5.830381545556e-01 5.821977306607e-01 5.811704672672e-01 5.808632757719e-01 5.811456015589e-01 5.810592298188e-01 5.801759621996e-01 5.791769920702e-01 5.788730563881e-01 5.790776084638e-01 5.788963830754e-01 5.779887958682e-01 5.770261728766e-01 5.767243709927e-01 5.768500366794e-01 5.765807556036e-01 5.756664777960e-01 5.747447656589e-01 5.744301470139e-01 5.744724764920e-01 5.741374565580e-01 5.732288195927e-01 5.723353826436e-01 5.719934478665e-01 5.719561380194e-01 5.715654838766e-01 5.706716672563e-01 5.698038142308e-01 5.694191020899e-01 5.692946994808e-01 5.688617875339e-01 5.679888378121e-01 5.671389332322e-01 5.667112690850e-01 5.665098928426e-01 5.660426201799e-01 5.651951025327e-01 5.643555069060e-01 5.638698539156e-01 5.635902517602e-01 5.631004414861e-01 5.622792648265e-01 5.614354090297e-01 5.608795714386e-01 5.605186637027e-01 5.600092580793e-01 5.592161278124e-01 5.583639870789e-01 5.577254224104e-01 5.572779445571e-01 5.567538410552e-01 5.559887309836e-01 5.551223060255e-01 5.544022097985e-01 5.538719002477e-01 5.533298518511e-01 5.525930471331e-01 5.517171869539e-01 5.509182008250e-01 5.503046811518e-01 5.497420823819e-01 5.490292205875e-01 5.481517883337e-01 5.472935488669e-01 5.465985026038e-01 5.460001047070e-01 5.453084093435e-01 5.444461229462e-01 5.435439257711e-01 5.427681315524e-01 5.421165958839e-01 5.414306477742e-01 5.405971304888e-01 5.396754648028e-01 5.388198379005e-01 5.380926627400e-01 5.373944751510e-01 5.365892110114e-01 5.356676171918e-01 5.347467127435e-01 5.339291025669e-01 5.331906183192e-01 5.324096218782e-01 5.315101493762e-01 5.305534442006e-01 5.296564436842e-01 5.288499756263e-01 5.280622854367e-01 5.271985070959e-01 5.262512178246e-01 5.253046811995e-01 5.244242321333e-01 5.235919442306e-01 5.227422420524e-01 5.218302388174e-01 5.208769860686e-01 5.199334711647e-01 5.190366609750e-01 5.181616010407e-01 5.172665279045e-01 5.163291608981e-01 5.153625665014e-01 5.144012731143e-01 5.134705735938e-01 5.125540526202e-01 5.116224826034e-01 5.106592180450e-01 5.096705973511e-01 5.086806333650e-01 5.077139770004e-01 5.067629136416e-01 5.058014499623e-01 5.048124615628e-01 5.037990235429e-01 5.027856210608e-01 5.017934666318e-01 5.008154442212e-01 4.998246887696e-01 4.988092598716e-01 4.977754776475e-01 4.967446400184e-01 4.957305923820e-01 4.947233503098e-01 4.937010428715e-01 4.926583017497e-01 4.916060286464e-01 4.905576667729e-01 4.895174147551e-01 4.884747248345e-01 4.874197118042e-01 4.863542150101e-01 4.852847473479e-01 4.842164264205e-01 4.831426339074e-01 4.820631801071e-01 4.809810923365e-01 4.799004526490e-01 4.788145569364e-01 4.777180574967e-01 4.766106089518e-01 4.755075387924e-01 4.744099525090e-01 4.733139808260e-01 4.722023469074e-01 4.710765206122e-01 4.699523577437e-01 4.688361700634e-01 4.677206677287e-01 4.665939739190e-01 4.654544631109e-01 4.643126569570e-01 4.631776852719e-01 4.620440138139e-01 4.608999299700e-01 4.597438636579e-01 4.585868040903e-01 4.574362806087e-01 4.562869220371e-01 4.551295026518e-01 4.539594097944e-01 4.527877806292e-01 4.516194114832e-01 4.504514822000e-01 4.492789608487e-01 4.480996251946e-01 4.469122346539e-01 4.457264166900e-01 4.445372332657e-01 4.433440298448e-01 4.421506866440e-01 4.409534326906e-01 4.397507326061e-01 4.385434425466e-01 4.373314183365e-01 4.361211015327e-01 4.349137177166e-01 4.337035643394e-01 4.324840544661e-01 4.312611539927e-01 4.300375751357e-01 4.288201546209e-01 4.276045349921e-01 4.263815279979e-01 4.251520475930e-01 4.239243525221e-01 4.226955289837e-01 4.214700392934e-01 4.202447421360e-01 4.190121192436e-01 4.177782758360e-01 4.165436809519e-01 4.153055637937e-01 4.140716111022e-01 4.128356458368e-01 4.115969972889e-01 4.103563491163e-01 4.091095104528e-01 4.078640954136e-01 4.066251539923e-01 4.053833351043e-01 4.041364925639e-01 4.028870026703e-01 4.016345477187e-01 4.003882793269e-01 3.991454100310e-01 3.978959597595e-01 3.966428261411e-01 3.953895895175e-01 3.941389649782e-01 3.928929192061e-01 3.916438537374e-01 3.903908672733e-01 3.891388178835e-01 3.878873477173e-01 3.866396147136e-01 3.853937318088e-01 3.841444980643e-01 3.828945627588e-01 3.816476491655e-01 3.804014136445e-01 3.791574768105e-01 3.779138465909e-01 3.766683371921e-01 3.754249180976e-01 3.741836630772e-01 3.729449055528e-01 3.717056161676e-01 3.704653740815e-01 3.692251490624e-01 3.679909388686e-01 3.667589570490e-01 3.655267472053e-01 3.642925199891e-01 3.630583644906e-01 3.618284914804e-01 3.606093992985e-01 3.593880075730e-01 3.581638547668e-01 3.569374154705e-01 3.557173522257e-01 3.545099790215e-01 3.533048296761e-01 3.520955339061e-01 3.508846293625e-01 3.496780500255e-01 3.484825254116e-01 3.472946503431e-01 3.461054234707e-01 3.449120420779e-01 3.437219328851e-01 3.425397775835e-01 3.413682381243e-01 3.401991249386e-01 3.390255527735e-01 3.378548014445e-01 3.366897505593e-01 3.355339269062e-01 3.343842509488e-01 3.332320255049e-01 3.320808295391e-01 3.309362534127e-01 3.297978125009e-01 3.286655975147e-01 3.275373018477e-01 3.264089968668e-01 3.252862545563e-01 3.241696079273e-01 3.230593935519e-01 3.219535016134e-01 3.208513058039e-01 3.197530922241e-01 3.186635716702e-01 3.175774641202e-01 3.164995580473e-01 3.154234746061e-01 3.143534388637e-01 3.132921571693e-01 3.122369292608e-01 3.111869042266e-01 3.101415897936e-01 3.091007318227e-01 3.080702092548e-01 3.070467297898e-01 3.060281342213e-01 3.050151961634e-01 3.040074056245e-01 3.030094975578e-01 3.020186455959e-01 3.010337895751e-01 3.000553544060e-01 2.990834470767e-01 2.981198190019e-01 2.971655562490e-01 2.962157918425e-01 2.952739964664e-01 2.943399709624e-01 2.934153084295e-01 2.924971289755e-01 2.915864395790e-01 2.906836371668e-01 2.897912695019e-01 2.889062972116e-01 2.880289264100e-01 2.871591167009e-01 2.862972442031e-01 2.854491334878e-01 2.846077200016e-01 2.837721602745e-01 2.829464096170e-01 2.821299003945e-01 2.813259791545e-01 2.805309277638e-01 2.797408791974e-01 2.789623229731e-01 2.781933934344e-01 2.774354235509e-01 2.766895891898e-01 2.759484706227e-01 2.752189019457e-01 2.744995009055e-01 2.737916468500e-01 2.730950753881e-01 2.724059727819e-01 2.717290240321e-01 2.710617134715e-01 2.704053735884e-01 2.697613001914e-01 2.691268562745e-01 2.685037180112e-01 2.678913811730e-01 2.672888124987e-01 2.666986446916e-01 2.661203216731e-01 2.655527003620e-01 2.649972845102e-01 2.644512525072e-01 2.639191088078e-01 2.633982519381e-01 2.628877400832e-01 2.623908488543e-01 2.619046635003e-01 2.614306748915e-01 2.609701505452e-01 2.605202422992e-01 2.600844284921e-01 2.596590549230e-01 2.592471887595e-01 2.588494871986e-01 2.584613956005e-01 2.580889377443e-01 2.577276031019e-01 2.573793401857e-01 2.570460996571e-01 2.567231425769e-01 2.564154292526e-01 2.561195329059e-01 2.558369521497e-01 2.555705022107e-01 2.553138010312e-01 2.550737873622e-01 2.548457865792e-01 2.546315860849e-01 2.544338501238e-01 2.542456109333e-01 2.540734154813e-01 2.539162120954e-01 2.537706816741e-01 2.536427247115e-01 2.535268875513e-01 2.534249655553e-01 2.533389636289e-01 2.532655628303e-01 2.532094704235e-01 2.531660706860e-01 2.531367771246e-01 2.531236856380e-01 2.531239792162e-01 2.531409348095e-01 2.531712838533e-01 2.532169237665e-01 2.532789993339e-01 2.533536689303e-01 2.534461743383e-01 2.535520630795e-01 2.536729008754e-01 2.538103100994e-01 2.539617903694e-01 2.541310923623e-01 2.543139628221e-01 2.545127741940e-01 2.547273472017e-01 2.549558985661e-01 2.552021818490e-01 2.554636875218e-01 2.557403881680e-01 2.560337114469e-01 2.563416514229e-01 2.566660995554e-01 2.570068381878e-01 2.573611825967e-01 2.577347265771e-01 2.581219038363e-01 2.585257003204e-01 2.589458894663e-01 2.593816558625e-01 2.598341882463e-01 2.603021080538e-01 2.607864952722e-01 2.612868683106e-01 2.618035755186e-01 2.623359979757e-01 2.628851874721e-01 2.634498584312e-01 2.640326325532e-01 2.646284116806e-01 2.652430392425e-01 2.658727741400e-01 2.665173208835e-01 2.671810434955e-01 2.678592935675e-01 2.685541921381e-01 2.692652070113e-01 2.699905162223e-01 2.707355160570e-01 2.714936687144e-01 2.722694960466e-01 2.730608175528e-01 2.738663840769e-01 2.746923717560e-01 2.755292698525e-01 2.763862102823e-01 2.772574413323e-01 2.781429316319e-01 2.790475638327e-01 2.799643179740e-01 2.809003041457e-01 2.818511332765e-01 2.828144746612e-01 2.837985128594e-01 2.847923951270e-01 2.858062411469e-01 2.868354853725e-01 2.878752229526e-01 2.889374979911e-01 2.900078682024e-01 2.910978084369e-01 2.922026278221e-01 2.933186281854e-01 2.944553056902e-01 2.956013719010e-01 2.967647424491e-01 2.979430654435e-01 2.991314944807e-01 3.003425817501e-01 3.015593284298e-01 3.027956343146e-01 3.040442743092e-01 3.053046713686e-01 3.065842719302e-01 3.078707360824e-01 3.091764124712e-01 3.104936484436e-01 3.118203126937e-01 3.131671504386e-01 3.145190149684e-01 3.158914856671e-01 3.172725099429e-01 3.186643602339e-01 3.200747309511e-01 3.214892330221e-01 3.229214989639e-01 3.243637592560e-01 3.258154795908e-01 3.272845710938e-01 3.287579654901e-01 3.302477366225e-01 3.317467124907e-01 3.332530204049e-01 3.347764226991e-01 3.363043852717e-01 3.378452614186e-01 3.393962161403e-01 3.409526766802e-01 3.425247511851e-01 3.441005811775e-01 3.456893903732e-01 3.472858216410e-01 3.488872917581e-01 3.505028654935e-01 3.521214612200e-01 3.537507279888e-01 3.553877308229e-01 3.570275360514e-01 3.586800235023e-01 3.603355692438e-01 3.619988938270e-01 3.636705298849e-01 3.653423513782e-01 3.670249443602e-01 3.687105588596e-01 3.704007463669e-01 3.720988289240e-01 3.737966349751e-01 3.755033206966e-01 3.772099515804e-01 3.789200479069e-01 3.806368892135e-01 3.823521342906e-01 3.840753458288e-01 3.857955166291e-01 3.875187505354e-01 3.892459322305e-01 3.909701805283e-01 3.926995149843e-01 3.944256292269e-01 3.961528895831e-01 3.978821818973e-01 3.996073125919e-01 4.013344993778e-01 4.030587024488e-01 4.047795482277e-01 4.065020515747e-01 4.082180406041e-01 4.099363167671e-01 4.116473716046e-01 4.133542043645e-01 4.150607204558e-01 4.167590026920e-01 4.184545471341e-01 4.201462129848e-01 4.218287724070e-01 4.235087776364e-01 4.251789801707e-01 4.268446164414e-01 4.285038836522e-01 4.301531215584e-01 4.317976379528e-01 4.334307002677e-01 4.350556052509e-01 4.366729519968e-01 4.382777183707e-01 4.398765906990e-01 4.414614857583e-01 4.430373851099e-01 4.446031585472e-01 4.461535214280e-01 4.476955614585e-01 4.492225015451e-01 4.507375456006e-01 4.522412613672e-01 4.537272011403e-01 4.552030504596e-01 4.566620346933e-01 4.581057524513e-01 4.595372088098e-01 4.609487895230e-01 4.623467535931e-01 4.637270906243e-01 4.650915624087e-01 4.664389319569e-01 4.677664939538e-01 4.690778230345e-01 4.703694886174e-01 4.716407114765e-01 4.728968244246e-01 4.741291602586e-01 4.753435729779e-01 4.765364762963e-01 4.777075499820e-01 4.788599745520e-01 4.799878147537e-01 4.810952899037e-01 4.821804798588e-01 4.832418071504e-01 4.842809482117e-01 4.852958412363e-01 4.862866556967e-01 4.872545081325e-01 4.881955220878e-01 4.891141679480e-01 4.900060228891e-01 4.908731496173e-01 4.917145489480e-01 4.925285349048e-01 4.933160509022e-01 4.940769647512e-01 4.948108874813e-01 4.955189155440e-01 4.961969940588e-01 4.968489194352e-01 4.974715613978e-01 4.980652275394e-01 4.986314272849e-01 4.991676598097e-01 4.996770865852e-01 5.001547209538e-01 5.006039831741e-01 5.010222849469e-01 5.014120701057e-01 5.017716337121e-01 5.021001906223e-01 5.023994398493e-01 5.026676816467e-01 5.029050072739e-01 5.031128139796e-01 5.032890194956e-01 5.034337722576e-01 5.035496100505e-01 5.036327357957e-01 5.036852450048e-01 5.037078761867e-01 5.036992923520e-01 5.036587487399e-01 5.035884771702e-01 5.034861891400e-01 5.033531466469e-01 5.031913225648e-01 5.029961428181e-01 5.027731440017e-01 5.025173193102e-01 5.022317014916e-01 5.019175822075e-01 5.015711669464e-01 5.011968038405e-01 5.007917157022e-01 5.003567171336e-01 4.998954958948e-01 4.994018745572e-01 4.988813303124e-01 4.983330170010e-01 4.977540272456e-01 4.971515002626e-01 4.965166805069e-01 4.958584532334e-01 4.951732461225e-01 4.944581121369e-01 4.937233752110e-01 4.929573380128e-01 4.921690382671e-01 4.913568794309e-01 4.905171010249e-01 4.896603636799e-01 4.887742084841e-01 4.878685596498e-01 4.869426413930e-01 4.859902272968e-01 4.850238982255e-01 4.840321453658e-01 4.830236461122e-01 4.819973601109e-01 4.809481380919e-01 4.798887778616e-01 4.788073478708e-01 4.777126710671e-01 4.766047848223e-01 4.754766631978e-01 4.743427341469e-01 4.731902109943e-01 4.720281398604e-01 4.708589852120e-01 4.696716505022e-01 4.684830556459e-01 4.672820354394e-01 4.660740537727e-01 4.648655947071e-01 4.636402503846e-01 4.624216977489e-01 4.611932169011e-01 4.599624770456e-01 4.587361623354e-01 4.575004408033e-01 4.562733100172e-01 4.550437651859e-01 4.538136025987e-01 4.525960171286e-01 4.513704632095e-01 4.501610254944e-01 4.489528920022e-01 4.477494955350e-01 4.465632186623e-01 4.453745116631e-01 4.442056179240e-01 4.430434915863e-01 4.418896335136e-01 4.407590105933e-01 4.396296276640e-01 4.385237138876e-01 4.374294976662e-01 4.363477232636e-01 4.352925326656e-01 4.342432047356e-01 4.332217740019e-01 4.322169131520e-01 4.312254892085e-01 4.302662241677e-01 4.293167723677e-01 4.283940097936e-01 4.274950166235e-01 4.266112522694e-01 4.257603147202e-01 4.249251206162e-01 4.241172062878e-01 4.233357015536e-01 4.225714271348e-01 4.218421294005e-01 4.211289809968e-01 4.204455119219e-01 4.197880262994e-01 4.191498085892e-01 4.185466469806e-01 4.179607103766e-01 4.174042636525e-01 4.168758420780e-01 4.163625898100e-01 4.158856501400e-01 4.154262314669e-01 4.149921872343e-01 4.145858766182e-01 4.141954185400e-01 4.138367610506e-01 4.134930618632e-01 4.131749630824e-01 4.128799829335e-01 4.125991875860e-01 4.123449432418e-01 4.121034894909e-01 4.118828419842e-01 4.116816154764e-01 4.114913130930e-01 4.113222585802e-01 4.111621330078e-01 4.110156490956e-01 4.108861363200e-01 4.107609984089e-01 4.106521538330e-01 4.105485509931e-01 4.104508938398e-01 4.103643586338e-01 4.102771357759e-01 4.101984377526e-01 4.101206211259e-01 4.100429203584e-01 4.099696784297e-01 4.098908574769e-01 4.098138671255e-01 4.097306028877e-01 4.096429980655e-01 4.095508895918e-01 4.094485957570e-01 4.093428297473e-01 4.092251839668e-01 4.090968972946e-01 4.089592017664e-01 4.088055865955e-01 4.086416159523e-01 4.084599188589e-01 4.082630583703e-01 4.080514510990e-01 4.078199223281e-01 4.075713456079e-01 4.073019669322e-01 4.070130012761e-01 4.067024033025e-01 4.063691151267e-01 4.060149810928e-01 4.056349376971e-01 4.052310580963e-01 4.048040830895e-01 4.043500497045e-01 4.038707765446e-01 4.033656686859e-01 4.028313765247e-01 4.022717750435e-01 4.016850621738e-01 4.010703065151e-01 4.004261564887e-01 3.997567745191e-01 3.990557095513e-01 3.983288354584e-01 3.975736924300e-01 3.967896973977e-01 3.959812800438e-01 3.951418461543e-01 3.942785794324e-01 3.933884655537e-01 3.924717121979e-01 3.915309687458e-01 3.905644185159e-01 3.895765854587e-01 3.885652543872e-01 3.875320413390e-01 3.864809241370e-01 3.854078131536e-01 3.843184938108e-01 3.832121490727e-01 3.820894740857e-01 3.809536680604e-01 3.798037235924e-01 3.786441088975e-01 3.774750458140e-01 3.762978169770e-01 3.751161289723e-01 3.739276544141e-01 3.727386443292e-01 3.715466192004e-01 3.703546421691e-01 3.691684613556e-01 3.679825318319e-01 3.668052693733e-01 3.656352957933e-01 3.644742533438e-01 3.633276754618e-01 3.621910346307e-01 3.610713201904e-01 3.599666803260e-01 3.588816550860e-01 3.578166906667e-01 3.567734644770e-01 3.557547684522e-01 3.547591349883e-01 3.537913828857e-01 3.528532238789e-01 3.519416168212e-01 3.510631724244e-01 3.502151089133e-01 3.494013426540e-01 3.486216513501e-01 3.478741018243e-01 3.471673654867e-01 3.464925754610e-01 3.458573917757e-01 3.452595814904e-01 3.446963845032e-01 3.441755034927e-01 3.436879529271e-01 3.432399234763e-01 3.428300414017e-01 3.424517715188e-01 3.421142497999e-01 3.418090639280e-01 3.415391506913e-01 3.413034070280e-01 3.410950583673e-01 3.409222020817e-01 3.407740983625e-01 3.406546342114e-01 3.405634583169e-01 3.404920924147e-01 3.404480094929e-01 3.404221314384e-01 3.404170860798e-01 3.404330616072e-01 3.404614490647e-01 3.405076238451e-01 3.405651760242e-01 3.406370923998e-01 3.407220009978e-01 3.408153391597e-01 3.409226105856e-01 3.410374116014e-01 3.411638922516e-01 3.413002505314e-01 3.414444701847e-01 3.416039735151e-01 3.417716045553e-01 3.419544583201e-01 3.421522090551e-01 3.423657898796e-01 3.426025470773e-01 3.428586308852e-01 3.431434237912e-01 3.434559773894e-01 3.438018015538e-01 3.441888064259e-01 3.446159744963e-01 3.450963822875e-01 3.456296199005e-01 3.462244283847e-01 3.468916415289e-01 3.476323836503e-01 3.484610280043e-01 3.493803540096e-01 3.504003047451e-01 3.515344444800e-01 3.527834073371e-01 3.541669965369e-01 3.556863108858e-01 3.573529215593e-01 3.591832317924e-01 3.611758617753e-01 3.633498277188e-01 3.657078344754e-01 3.682586166275e-01 3.710155173179e-01 3.739788063161e-01 3.771622741561e-01 3.805671421073e-01 3.841979889630e-01 3.880643498085e-01 3.921605770068e-01 3.964990724888e-01 4.010716867724e-01 4.058816111521e-01 4.109291794235e-01 4.162048816087e-01 4.217142370416e-01 4.274453426556e-01 4.333915024101e-01 4.395515012586e-01 4.459071518724e-01 4.524580404114e-01 4.591866280051e-01 4.660835330815e-01 4.731370019775e-01 4.803297375712e-01 4.876525845519e-01 4.950852625795e-01 5.026148811268e-01 5.102234893665e-01 5.178915955888e-01 5.256081341333e-01 5.333468657336e-01 5.410933010565e-01 5.488274581882e-01 5.565265488270e-01 5.641775676496e-01 5.717537433866e-01 5.792380886018e-01 5.866104536900e-01 5.938463600532e-01 6.009321933455e-01 6.078397502997e-01 6.145530466652e-01 6.210521164254e-01 6.273136395049e-01 6.333230342842e-01 6.390549345643e-01 6.444955369535e-01 6.496235922235e-01 6.544207696754e-01 6.588757732477e-01 6.629625455022e-01 6.666731378871e-01 6.699916414867e-01 6.728991101437e-01 6.753916846526e-01 6.774509056123e-01 6.790718638119e-01 6.802423776461e-01 6.809547668985e-01 6.812088823059e-01 6.809927693462e-01 6.803107523442e-01 6.791611119241e-01 6.775425806198e-01 6.754658543740e-01 6.729281436465e-01 6.699490439947e-01 6.665318285390e-01 6.626912252362e-01 6.584513114895e-01 6.538209236575e-01 6.488350179002e-01 6.435132560931e-01 6.378827926309e-01 6.319911350748e-01 6.258560188114e-01 6.195361876083e-01 6.130695768744e-01 6.064996932257e-01 5.998964676746e-01 5.932950150910e-01 5.867730782422e-01 5.803910989338e-01 5.742043704719e-01 5.683045449343e-01 5.627398398801e-01 5.575960684568e-01 5.529484318085e-01 5.488516050476e-01 5.453967257449e-01 5.426311280284e-01 5.406191126041e-01 5.394221128088e-01 5.390692241524e-01 5.396120689181e-01 5.410664664152e-01 5.434466442001e-01 5.467609872460e-01 5.509910195224e-01 5.561274153484e-01 5.621279139279e-01 5.689597479818e-01 5.765690007931e-01 5.848967317349e-01 5.938863359461e-01 6.034605175914e-01 6.135531575879e-01 6.240867148496e-01 6.349839513454e-01 6.461743533952e-01 6.575711461281e-01 6.691116675163e-01 6.807153426114e-01 6.923107850608e-01 7.038397894584e-01 7.152211446621e-01 7.264094262490e-01 7.373373872518e-01 7.479485216591e-01 7.582046855386e-01 7.680420856571e-01 7.774346042227e-01 7.863365247435e-01 7.947089388151e-01 8.025357729617e-01 8.097778460628e-01 8.164245482751e-01 8.224575197844e-01 8.278591220989e-01 8.326347090426e-01 8.367686980499e-01 8.402732618061e-01 8.431551333250e-01 8.454166723373e-01 8.470906181742e-01 8.481835955248e-01 8.487292641804e-01 8.487596249168e-01 8.483015188702e-01 8.474049393305e-01 8.461028681890e-01 8.444501465702e-01 8.424959459225e-01 8.402903506607e-01 8.378992866507e-01 8.353726856477e-01 8.327815729864e-01 8.301865879812e-01 8.276487269419e-01 8.252448601773e-01 8.230248124747e-01 8.210640085703e-01 8.194259091401e-01 8.181603523339e-01 8.173407578385e-01 8.170061507610e-01 8.172100513020e-01 8.180026981578e-01 8.194064939004e-01 8.214681664524e-01 8.242034628972e-01 8.276274939451e-01 8.317599184923e-01 8.365917554525e-01 8.421283826645e-01 8.483549207017e-01 8.552561434198e-01 8.628118214413e-01 8.709904136049e-01 8.797660082222e-01 8.890981244624e-01 8.989534061452e-01 9.092913460195e-01 9.200669214092e-01 9.312434563308e-01 9.427715863881e-01 9.546116791729e-01 9.667202861959e-01 9.790494571496e-01 9.915659451480e-01 1.004217282532e+00 1.016970017187e+00 1.029780820431e+00 1.042605464860e+00 1.055417717595e+00 1.068161576538e+00 1.080807462927e+00 1.093317143161e+00 1.105640349276e+00 1.117749105155e+00 1.129594000028e+00 1.141132860761e+00 1.152327302243e+00 1.163127477233e+00 1.173491081330e+00 1.183370112127e+00 1.192715020778e+00 1.201480356802e+00 1.209613469634e+00 1.217069937898e+00 1.223796611120e+00 1.229751017850e+00 1.234889010295e+00 1.239164888175e+00 1.242547037385e+00 1.245001406949e+00 1.246499172076e+00 1.247031461911e+00 1.246580762875e+00 1.245157119899e+00 1.242770888442e+00 1.239449424552e+00 1.235239757475e+00 1.230192330905e+00 1.224387709197e+00 1.217916223564e+00 1.210882154513e+00 1.203420412658e+00 1.195665913521e+00 1.187779176027e+00 1.179935485424e+00 1.172309635864e+00 1.165093134932e+00 1.158475227223e+00 1.152639783925e+00 1.147761327377e+00 1.143999085559e+00 1.141486079424e+00 1.140325801427e+00 1.140585301656e+00 1.142290365776e+00 1.145424514488e+00 1.149920079539e+00 1.155672025506e+00 1.162530929535e+00 1.170301554165e+00 1.178768605761e+00 1.187689140087e+00 1.196789008579e+00 1.205809326052e+00 1.214471073556e+00 1.222508511115e+00 1.229680467825e+00 1.235751056917e+00 1.240530716690e+00 1.243853587674e+00 1.245595547672e+00 1.245682898117e+00 1.244079854290e+00 1.240809959694e+00 1.235942506464e+00 1.229595669451e+00 1.221951086367e+00 1.213221921029e+00 1.203673183030e+00 1.193610722038e+00 1.183355397937e+00 1.173254153140e+00 1.163662077681e+00 1.154912645679e+00 1.147322235585e+00 1.141170041424e+00 1.136676051568e+00 1.133996742221e+00 1.133223290566e+00 1.134362847059e+00 1.137358064842e+00 1.142084527608e+00 1.148370907160e+00 1.156000234545e+00 1.164742195347e+00 1.174365126589e+00 1.184646175328e+00 1.195391407495e+00 1.206448723327e+00 1.217704635929e+00 1.229098006189e+00 1.240617893577e+00 1.252291267746e+00 1.264184550532e+00 1.276390102072e+00 1.288999233118e+00 1.302114220673e+00 1.315809764006e+00 1.330122100922e+00 1.345051508589e+00 1.360540751768e+00 1.376468621312e+00 1.392667743685e+00 1.408913920228e+00 1.424944880757e+00 1.440471030522e+00 1.455189450198e+00 1.468807551891e+00 1.481055695932e+00 1.491698573531e+00 1.500562794989e+00 1.507538115083e+00 1.512586845393e+00 1.515744963759e+00 1.517131433424e+00 1.516931767473e+00 1.515381575442e+00 1.512773539957e+00 1.509409905556e+00 1.505593790859e+00 1.501616019675e+00 1.497708761164e+00 1.494054867529e+00 1.490756851321e+00 1.487828820421e+00 1.485231851727e+00 1.482834428255e+00 1.480470068047e+00 1.477951067284e+00 1.475067573331e+00 1.471659422459e+00 1.467581837185e+00 1.462771648089e+00 1.457227119952e+00 1.450994151493e+00 1.444211847045e+00 1.437023085115e+00 1.429599743673e+00 1.422114663325e+00 1.414657227255e+00 1.407298859722e+00 1.399984821309e+00 1.392582314039e+00 1.384900153034e+00 1.376629653897e+00 1.367487338424e+00 1.357169658144e+00 1.345411428298e+00 1.332095475887e+00 1.317173980927e+00 1.300801831354e+00 1.283303529071e+00 1.265126539135e+00 1.246915656446e+00 1.229340353911e+00 1.213121226229e+00 1.198926464341e+00 1.187226935988e+00 1.178360268465e+00 1.172346086501e+00 1.168971059160e+00 1.167832584763e+00 1.168312363416e+00 1.169802185198e+00 1.171683303489e+00 1.173463405400e+00 1.174870364342e+00 1.175768295917e+00 1.176291163641e+00 1.176683377257e+00 1.177259649747e+00 1.178370848995e+00 1.180170145927e+00 1.182682112963e+00 1.185650007311e+00 1.188534535742e+00 1.190654642554e+00 1.191111669906e+00 1.189052373685e+00 1.183718486380e+00 1.174514339430e+00 1.161251821819e+00 1.144027737314e+00 1.123381661259e+00 1.100254069993e+00 1.075823487812e+00 1.051553457078e+00 1.028886965512e+00 1.009137768636e+00 9.933573790530e-01 9.820972386640e-01 9.754948777909e-01 9.732206648716e-01 9.746237676066e-01 9.789301744695e-01 9.852827541661e-01 9.929660058826e-01 1.001337571258e+00 1.009859382671e+00 1.018079058387e+00 1.025479129643e+00 1.031572603639e+00 1.035804909847e+00 1.037643533492e+00 1.036693062401e+00 1.032692687845e+00 1.025709732312e+00 1.016093839426e+00 1.004463128543e+00 9.916666452593e-01 9.785316808255e-01 9.657824630648e-01 9.538085689436e-01 9.426150795049e-01 9.318979693098e-01 9.211407636182e-01 9.099678910357e-01 8.983266969554e-01 8.867111855050e-01 8.762312280838e-01 8.683288446612e-01 8.645241408111e-01 8.657868957848e-01 8.721292894743e-01 8.824830590520e-01 8.947641297492e-01 9.065556336587e-01 9.156783719561e-01 9.208486342156e-01 9.221971418401e-01 9.213073880062e-01 9.210972326051e-01 9.250138413908e-01 9.359730760681e-01 9.552715745911e-01 9.817863092855e-01 1.012244259540e+00 1.041985302957e+00 1.066120885266e+00 1.080704330555e+00 1.083334590976e+00 1.073699961415e+00 1.053599164885e+00 1.026612463744e+00 9.996877183390e-01 9.687638710958e-01 9.446317991919e-01 9.347227732726e-01 9.369312779906e-01 9.424617768633e-01 9.447068501990e-01 9.450436302081e-01 9.507432475944e-01 9.671496148527e-01 9.915561517084e-01 1.015187455216e+00 1.030957061642e+00 1.039169426090e+00 1.046563033535e+00 1.059726382614e+00 1.078708319513e+00 1.096951596773e+00 1.107582844030e+00 1.109763284086e+00 1.109469561343e+00 1.114110438830e+00 1.125560030578e+00 1.138285467739e+00 1.144493364451e+00 1.141296749311e+00 1.133455866087e+00 1.129390700860e+00 1.133543483550e+00 1.142031568395e+00 1.145934146682e+00 1.138872637189e+00 1.122818782024e+00 1.026958043170e+00 8.788192265882e-01 8.290884139127e-01 9.224001764760e-01 1.024676760240e+00 1.027291027098e+00 9.334290228659e-01 8.488333730904e-01 8.913371302282e-01 1.023608797974e+00 1.116172426330e+00 1.094369348887e+00 9.647813491922e-01 8.076431449257e-01 7.475387858545e-01 8.268319999389e-01 9.485282851521e-01 1.023856364957e+00 1.033741571744e+00 1.012375417320e+00 1.010693565737e+00 1.042888490474e+00 1.067741783626e+00 1.032850117702e+00 9.263366552741e-01 8.070127139505e-01 7.885064721567e-01 9.010054619071e-01 1.033902059029e+00 1.082471280648e+00 1.015278287249e+00 8.753212887110e-01 7.653290975753e-01 7.689745740254e-01 8.414688054329e-01 8.901257900812e-01 8.864713109254e-01 8.665886900508e-01 8.756386069594e-01 9.045617218898e-01 8.993266054383e-01 8.237008815709e-01 7.035825281718e-01 6.421458315864e-01 7.278473493206e-01 8.867162078658e-01 9.966392846664e-01 9.924751892025e-01 8.720500060408e-01 7.038470716077e-01 6.383255383697e-01 7.610458153174e-01 9.404869934509e-01 1.041849773620e+00 1.012818198641e+00 8.727449071201e-01 7.175282551753e-01 6.966528882689e-01 8.269586895920e-01 9.642305448913e-01 1.007563868910e+00 9.425743045213e-01 8.321993134523e-01 7.917652907571e-01 8.713283979760e-01 9.805673028054e-01 1.014342010971e+00 9.339654696272e-01 7.780851411384e-01 6.659900538955e-01 7.138661067232e-01 8.538905344157e-01 9.529167769526e-01 9.537243017216e-01 8.704704483725e-01 7.636761697892e-01 7.005912790499e-01 7.008325326213e-01 7.375853730489e-01 7.930464510947e-01 8.642762965249e-01
 5.903090150618e-01 5.898250138393e-01 5.901650114841e-01 5.906737416224e-01 5.904528155953e-01 5.895722605051e-01 5.889639366184e-01 5.891474609158e-01 5.895291056172e-01 5.892449594807e-01 5.883625262715e-01 5.877551784884e-01 5.878668140253e-01 5.881101087808e-01 5.877336571910e-01 5.868858553853e-01 5.863758206350e-01 5.865137565143e-01 5.866805609029e-01 5.862233480494e-01 5.853911360102e-01 5.849844956152e-01 5.852083358879e-01 5.853660251325e-01 5.848425048056e-01 5.839920670821e-01 5.836511882575e-01 5.839527326495e-01 5.841204102849e-01 5.835452609570e-01 5.826510724153e-01 5.823246965710e-01 5.826734884666e-01 5.828496996789e-01 5.822226164600e-01 5.812699488461e-01 5.809369373032e-01 5.813125578263e-01 5.814820366052e-01 5.807962570480e-01 5.797833988104e-01 5.794356679626e-01 5.798157478209e-01 5.799528842600e-01 5.792000544761e-01 5.781403004915e-01 5.777792154314e-01 5.781292485853e-01 5.781962133731e-01 5.773791378382e-01 5.762995172882e-01 5.759304929487e-01 5.762284993502e-01 5.762078663580e-01 5.753317681229e-01 5.742600932958e-01 5.739011216142e-01 5.741378018256e-01 5.740161905575e-01 5.730985656277e-01 5.720553779082e-01 5.716997579316e-01 5.718601725000e-01 5.716446287403e-01 5.707031985994e-01 5.696955006557e-01 5.693436263091e-01 5.694256678011e-01 5.691240361604e-01 5.681752765094e-01 5.672092107307e-01 5.668445480420e-01 5.668462875559e-01 5.664801827720e-01 5.655374231447e-01 5.645984956930e-01 5.642090150842e-01 5.641330104530e-01 5.637122453047e-01 5.627843160144e-01 5.618713551262e-01 5.614399993239e-01 5.612788796119e-01 5.608167409305e-01 5.599098824953e-01 5.590145342317e-01 5.585421725600e-01 5.583056041446e-01 5.578097905991e-01 5.569281573126e-01 5.560463066026e-01 5.555164065049e-01 5.552014917692e-01 5.546838705672e-01 5.538290389102e-01 5.529452055063e-01 5.523475742172e-01 5.519522789042e-01 5.514139384408e-01 5.505895117904e-01 5.496996520948e-01 5.490206592266e-01 5.485389065979e-01 5.479852915884e-01 5.471900085238e-01 5.462898502991e-01 5.455322970607e-01 5.449670895718e-01 5.443953676504e-01 5.436300648425e-01 5.427229802302e-01 5.418889970570e-01 5.412400444825e-01 5.406462558926e-01 5.399070947760e-01 5.390023976533e-01 5.381113806050e-01 5.373806673366e-01 5.367499386498e-01 5.360316280102e-01 5.351440614299e-01 5.342113414235e-01 5.334025393809e-01 5.327196817679e-01 5.320066292701e-01 5.311484178501e-01 5.301988209888e-01 5.293108293296e-01 5.285543489519e-01 5.278289640872e-01 5.269995031624e-01 5.260522558221e-01 5.251029715248e-01 5.242567044142e-01 5.234906582791e-01 5.226852453748e-01 5.217626398560e-01 5.207806881168e-01 5.198565300419e-01 5.190235055611e-01 5.182115703259e-01 5.173265900333e-01 5.163574646865e-01 5.153844294722e-01 5.144790764435e-01 5.136238988565e-01 5.127529291331e-01 5.118202221523e-01 5.108443331030e-01 5.098789523681e-01 5.089589435602e-01 5.080638698562e-01 5.071480093658e-01 5.061921236923e-01 5.052056049236e-01 5.042235299152e-01 5.032720939471e-01 5.023368847187e-01 5.013873040684e-01 5.004071240947e-01 4.994006996720e-01 4.983932584600e-01 4.974086269540e-01 4.964401059499e-01 4.954630443458e-01 4.944593599219e-01 4.934314695839e-01 4.924016917970e-01 4.913942449239e-01 4.904011384814e-01 4.893972905205e-01 4.883689356407e-01 4.873216656405e-01 4.862774812203e-01 4.852509960765e-01 4.842304912137e-01 4.831963801860e-01 4.821432317173e-01 4.810799437034e-01 4.800212476246e-01 4.789708266548e-01 4.779181234270e-01 4.768531792050e-01 4.757795238064e-01 4.747028731347e-01 4.736250658873e-01 4.725452092562e-01 4.714584621486e-01 4.703697370440e-01 4.692833431562e-01 4.681935692720e-01 4.670897483423e-01 4.659783259049e-01 4.648701897157e-01 4.637696409979e-01 4.626700717074e-01 4.615573661022e-01 4.604298034710e-01 4.593023488853e-01 4.581853167758e-01 4.570674579860e-01 4.559416833997e-01 4.548023024061e-01 4.536619562169e-01 4.525284410560e-01 4.513962030188e-01 4.502544995119e-01 4.491013905424e-01 4.479482708868e-01 4.467999147135e-01 4.456562949825e-01 4.445038772581e-01 4.433399067000e-01 4.421736777997e-01 4.410115847640e-01 4.398508499863e-01 4.386862852944e-01 4.375145839403e-01 4.363368065841e-01 4.351597563791e-01 4.339805182552e-01 4.327975562686e-01 4.316143875436e-01 4.304293139043e-01 4.292385509931e-01 4.280435596031e-01 4.268443270603e-01 4.256463247435e-01 4.244539571249e-01 4.232585487477e-01 4.220545857900e-01 4.208467131306e-01 4.196396997006e-01 4.184378469727e-01 4.172410337472e-01 4.160363895896e-01 4.148264377271e-01 4.136155864325e-01 4.124077530321e-01 4.112026110060e-01 4.099971442721e-01 4.087880597810e-01 4.075765504039e-01 4.063633979427e-01 4.051492027054e-01 4.039380763996e-01 4.027278401209e-01 4.015147043040e-01 4.002993516881e-01 3.990805365133e-01 3.978613195063e-01 3.966496465952e-01 3.954357854170e-01 3.942183543033e-01 3.929976876170e-01 3.917759052710e-01 3.905609943058e-01 3.893494024114e-01 3.881311433294e-01 3.869116086793e-01 3.856910356340e-01 3.844735511424e-01 3.832625391548e-01 3.820491635305e-01 3.808315771935e-01 3.796166746011e-01 3.784021191273e-01 3.771916001152e-01 3.759841369711e-01 3.747740419325e-01 3.735638267151e-01 3.723575100808e-01 3.711522765194e-01 3.699497951750e-01 3.687479810503e-01 3.675449442490e-01 3.663454553773e-01 3.651493303567e-01 3.639543298770e-01 3.627613406222e-01 3.615657584357e-01 3.603726209754e-01 3.591853439538e-01 3.580025833425e-01 3.568185962762e-01 3.556339089624e-01 3.544489381074e-01 3.532717270109e-01 3.521020001983e-01 3.509338666023e-01 3.497622641576e-01 3.485897314388e-01 3.474232853341e-01 3.462696339712e-01 3.451211861839e-01 3.439692929659e-01 3.428139220904e-01 3.416645124236e-01 3.405266005481e-01 3.393978731121e-01 3.382688793272e-01 3.371359997796e-01 3.360072885604e-01 3.348867102487e-01 3.337767519459e-01 3.326707641680e-01 3.315618932983e-01 3.304543613915e-01 3.293543570339e-01 3.282642314079e-01 3.271802206502e-01 3.260961796715e-01 3.250129320752e-01 3.239350402859e-01 3.228664460610e-01 3.218037497587e-01 3.207456405021e-01 3.196884578175e-01 3.186379481929e-01 3.175923737099e-01 3.165550894539e-01 3.155238786404e-01 3.144942859035e-01 3.134716357981e-01 3.124573540648e-01 3.114483581274e-01 3.104463497351e-01 3.094479265835e-01 3.084555611074e-01 3.074734770967e-01 3.064965953970e-01 3.055269684983e-01 3.045618269984e-01 3.036027679199e-01 3.026535512701e-01 3.017122963224e-01 3.007762029682e-01 2.998473148038e-01 2.989230039121e-01 2.980100662862e-01 2.971049732722e-01 2.962054794663e-01 2.953131110594e-01 2.944285974698e-01 2.935523984241e-01 2.926857316641e-01 2.918255589144e-01 2.909724133189e-01 2.901294377628e-01 2.892932334058e-01 2.884671688800e-01 2.876475685493e-01 2.868371414115e-01 2.860370207742e-01 2.852447795110e-01 2.844601530558e-01 2.836852666741e-01 2.829184494721e-01 2.821635879943e-01 2.814176381570e-01 2.806784938548e-01 2.799491911011e-01 2.792289751833e-01 2.785220301710e-01 2.778236164065e-01 2.771330969594e-01 2.764528270799e-01 2.757822142457e-01 2.751243745444e-01 2.744762469402e-01 2.738361704850e-01 2.732064460519e-01 2.725871197175e-01 2.719809096555e-01 2.713852085508e-01 2.707990674231e-01 2.702240017261e-01 2.696586517487e-01 2.691043270469e-01 2.685632736711e-01 2.680317546681e-01 2.675118594500e-01 2.670030813269e-01 2.665048781572e-01 2.660199294350e-01 2.655452292479e-01 2.650825405835e-01 2.646312065783e-01 2.641904786502e-01 2.637627121162e-01 2.633477822083e-01 2.629425247338e-01 2.625514373286e-01 2.621705989336e-01 2.618037371124e-01 2.614483231847e-01 2.611043763695e-01 2.607747526607e-01 2.604556991852e-01 2.601513699798e-01 2.598577392168e-01 2.595773364571e-01 2.593107348083e-01 2.590559264102e-01 2.588149144308e-01 2.585863587052e-01 2.583700528313e-01 2.581690622592e-01 2.579797554532e-01 2.578047183692e-01 2.576436218142e-01 2.574933402528e-01 2.573581602406e-01 2.572360199431e-01 2.571272868531e-01 2.570345835684e-01 2.569525806684e-01 2.568859320070e-01 2.568327797177e-01 2.567931793979e-01 2.567684806920e-01 2.567565843357e-01 2.567599636971e-01 2.567770523544e-01 2.568068183163e-01 2.568532252131e-01 2.569126709657e-01 2.569858515459e-01 2.570748708761e-01 2.571772592748e-01 2.572961309601e-01 2.574271179583e-01 2.575723528982e-01 2.577346237618e-01 2.579089374226e-01 2.581003690746e-01 2.583049211151e-01 2.585248296067e-01 2.587595363599e-01 2.590080323701e-01 2.592730483841e-01 2.595525876762e-01 2.598459858135e-01 2.601561731815e-01 2.604792849285e-01 2.608184556778e-01 2.611730953264e-01 2.615415863441e-01 2.619271930951e-01 2.623243492166e-01 2.627400117930e-01 2.631695776812e-01 2.636140833223e-01 2.640741281397e-01 2.645486222040e-01 2.650394428101e-01 2.655453632205e-01 2.660640178106e-01 2.666018153231e-01 2.671512570287e-01 2.677181724951e-01 2.683004015742e-01 2.688962049116e-01 2.695090882361e-01 2.701351095377e-01 2.707781634789e-01 2.714356622366e-01 2.721088662910e-01 2.727961501501e-01 2.734998149680e-01 2.742175101111e-01 2.749514558942e-01 2.756992772185e-01 2.764632430848e-01 2.772422119470e-01 2.780344345118e-01 2.788438263693e-01 2.796657292103e-01 2.805049725809e-01 2.813588915735e-01 2.822247360973e-01 2.831095327939e-01 2.840055492911e-01 2.849175311704e-01 2.858447948128e-01 2.867845249036e-01 2.877422436323e-01 2.887100299115e-01 2.896953427871e-01 2.906946964407e-01 2.917052295452e-01 2.927356446020e-01 2.937739594991e-01 2.948298686898e-01 2.958990998350e-01 2.969797835491e-01 2.980798421686e-01 2.991867447123e-01 3.003127048396e-01 3.014503317066e-01 3.025980601851e-01 3.037650517293e-01 3.049380754927e-01 3.061296300195e-01 3.073334322059e-01 3.085462796791e-01 3.097780145917e-01 3.110148458441e-01 3.122698254224e-01 3.135347179581e-01 3.148093572999e-01 3.161031727555e-01 3.174001621064e-01 3.187143550128e-01 3.200395353349e-01 3.213726971409e-01 3.227228943847e-01 3.240772264542e-01 3.254473294113e-01 3.268282962613e-01 3.282146689973e-01 3.296190888146e-01 3.310266350730e-01 3.324486397835e-01 3.338791762385e-01 3.353166761898e-01 3.367695107220e-01 3.382246945614e-01 3.396944098988e-01 3.411705306734e-01 3.426536857585e-01 3.441502450964e-01 3.456477794931e-01 3.471597389843e-01 3.486767636475e-01 3.501991160087e-01 3.517328802881e-01 3.532692106516e-01 3.548154027022e-01 3.563683561234e-01 3.579239281045e-01 3.594903676632e-01 3.610584047008e-01 3.626328071249e-01 3.642156330111e-01 3.657979018041e-01 3.673896137240e-01 3.689826785706e-01 3.705809148225e-01 3.721852303488e-01 3.737875606901e-01 3.753990752689e-01 3.770091540718e-01 3.786233398531e-01 3.802418566872e-01 3.818573639400e-01 3.834799159793e-01 3.851005969027e-01 3.867224980854e-01 3.883478223185e-01 3.899686558663e-01 3.915937550500e-01 3.932172035369e-01 3.948378563479e-01 3.964618196064e-01 3.980798244834e-01 3.996991546442e-01 4.013157350076e-01 4.029279086974e-01 4.045412666532e-01 4.061471164297e-01 4.077533800010e-01 4.093536958430e-01 4.109492453441e-01 4.125427999048e-01 4.141275017733e-01 4.157099278066e-01 4.172862938680e-01 4.188538632904e-01 4.204195370457e-01 4.219746098007e-01 4.235237319994e-01 4.250654325743e-01 4.265968916463e-01 4.281239071345e-01 4.296391974008e-01 4.311453186405e-01 4.326445252172e-01 4.341293063859e-01 4.356081897040e-01 4.370730387937e-01 4.385286392114e-01 4.399728913152e-01 4.414030163555e-01 4.428244477036e-01 4.442295550878e-01 4.456221710136e-01 4.470037665506e-01 4.483683778023e-01 4.497223440741e-01 4.510588743065e-01 4.523799493168e-01 4.536874734108e-01 4.549776347196e-01 4.562530607450e-01 4.575104611414e-01 4.587506277705e-01 4.599750326589e-01 4.611801359155e-01 4.623681376755e-01 4.635382673954e-01 4.646867825149e-01 4.658198202583e-01 4.669295241205e-01 4.680210332913e-01 4.690925478662e-01 4.701414553153e-01 4.711716668674e-01 4.721789597000e-01 4.731649312916e-01 4.741290496905e-01 4.750685804885e-01 4.759885025725e-01 4.768827177321e-01 4.777551902167e-01 4.786028021881e-01 4.794258550142e-01 4.802255589586e-01 4.809998885685e-01 4.817490463966e-01 4.824737327137e-01 4.831714981773e-01 4.838442902919e-01 4.844894237756e-01 4.851089664340e-01 4.857028812833e-01 4.862679559960e-01 4.868080573817e-01 4.873183907989e-01 4.878011132386e-01 4.882575233537e-01 4.886843493877e-01 4.890834771992e-01 4.894536687049e-01 4.897963803656e-01 4.901098172533e-01 4.903934483269e-01 4.906477501393e-01 4.908740091236e-01 4.910698364964e-01 4.912368541030e-01 4.913739486337e-01 4.914816633731e-01 4.915600449634e-01 4.916077297336e-01 4.916260423111e-01 4.916145623107e-01 4.915732316363e-01 4.915031188549e-01 4.914023681311e-01 4.912711979919e-01 4.911123116230e-01 4.909217329678e-01 4.907023087996e-01 4.904545220941e-01 4.901752569232e-01 4.898700358022e-01 4.895327303017e-01 4.891670256538e-01 4.887747921215e-01 4.883503457632e-01 4.879009288767e-01 4.874233390671e-01 4.869148066441e-01 4.863829255240e-01 4.858191701583e-01 4.852327874037e-01 4.846175238706e-01 4.839741961975e-01 4.833091072233e-01 4.826133691688e-01 4.818961156512e-01 4.811527585398e-01 4.803840125326e-01 4.795953490747e-01 4.787770599751e-01 4.779384572278e-01 4.770790806277e-01 4.761928230005e-01 4.752919693170e-01 4.743632987660e-01 4.734183554329e-01 4.724533155712e-01 4.714646473779e-01 4.704653993876e-01 4.694408105096e-01 4.684029092702e-01 4.673488382391e-01 4.662742707309e-01 4.651919699907e-01 4.640886165864e-01 4.629736737600e-01 4.618500147708e-01 4.607062821638e-01 4.595608905969e-01 4.583980148094e-01 4.572277326269e-01 4.560526531401e-01 4.548612023469e-01 4.536734689745e-01 4.524725985906e-01 4.512676593397e-01 4.500647148581e-01 4.488483695737e-01 4.476412131355e-01 4.464247767653e-01 4.452099942832e-01 4.440018254878e-01 4.427853432221e-01 4.415822353601e-01 4.403768207492e-01 4.391746496909e-01 4.379874160148e-01 4.367948471055e-01 4.356208011453e-01 4.344502807859e-01 4.332871561361e-01 4.321439723016e-01 4.310005604560e-01 4.298785611856e-01 4.287673731168e-01 4.276672037632e-01 4.265908425621e-01 4.255196288833e-01 4.244746750928e-01 4.234438764752e-01 4.224275455640e-01 4.214409875593e-01 4.204623999072e-01 4.195122278699e-01 4.185829375687e-01 4.176694672402e-01 4.167891820625e-01 4.159216433591e-01 4.150849866511e-01 4.142718324850e-01 4.134779742464e-01 4.127185692846e-01 4.119742838200e-01 4.112640891729e-01 4.105783955626e-01 4.099122970156e-01 4.092847133569e-01 4.086726478989e-01 4.080941923146e-01 4.075442957238e-01 4.070127821897e-01 4.065197157746e-01 4.060429685009e-01 4.055986404074e-01 4.051828945621e-01 4.047854957686e-01 4.044243569669e-01 4.040806406977e-01 4.037657644337e-01 4.034789420180e-01 4.032086047919e-01 4.029710367341e-01 4.027493202693e-01 4.025538627809e-01 4.023817035426e-01 4.022233543420e-01 4.020946094312e-01 4.019789994535e-01 4.018835140554e-01 4.018092305360e-01 4.017438294563e-01 4.017020371492e-01 4.016692566975e-01 4.016506377846e-01 4.016475764557e-01 4.016490024887e-01 4.016673147558e-01 4.016897369754e-01 4.017217506666e-01 4.017606892089e-01 4.018006498442e-01 4.018491177206e-01 4.018944735787e-01 4.019437576233e-01 4.019944544768e-01 4.020382062943e-01 4.020848543936e-01 4.021245670870e-01 4.021584002151e-01 4.021885801121e-01 4.022056293276e-01 4.022185265727e-01 4.022175079173e-01 4.022058669338e-01 4.021835937183e-01 4.021435951243e-01 4.020915405386e-01 4.020220346434e-01 4.019348494795e-01 4.018313315263e-01 4.017058775759e-01 4.015623107300e-01 4.013965464447e-01 4.012084363239e-01 4.009981192825e-01 4.007620462307e-01 4.005036417910e-01 4.002180624013e-01 3.999070959873e-01 3.995704554050e-01 3.992048598250e-01 3.988118733524e-01 3.983892252113e-01 3.979371008350e-01 3.974556191434e-01 3.969454465088e-01 3.964040997022e-01 3.958321791818e-01 3.952304562070e-01 3.945964021357e-01 3.939317924873e-01 3.932366880351e-01 3.925093424882e-01 3.917509195851e-01 3.909615222714e-01 3.901435496514e-01 3.892947015620e-01 3.884161582127e-01 3.875093248793e-01 3.865721493540e-01 3.856074660091e-01 3.846159580435e-01 3.835971952304e-01 3.825548426341e-01 3.814855750332e-01 3.803945074286e-01 3.792819952122e-01 3.781465600726e-01 3.769929780749e-01 3.758181796008e-01 3.746285893242e-01 3.734216774882e-01 3.722011441615e-01 3.709687743289e-01 3.697215545431e-01 3.684687581579e-01 3.672065552061e-01 3.659366177455e-01 3.646659370191e-01 3.633871604372e-01 3.621091030899e-01 3.608326278017e-01 3.595567642324e-01 3.582858247157e-01 3.570206477984e-01 3.557623963153e-01 3.545127189577e-01 3.532747611362e-01 3.520503942647e-01 3.508387576680e-01 3.496446015245e-01 3.484657542455e-01 3.473071751478e-01 3.461696079042e-01 3.450523725307e-01 3.439623771401e-01 3.428946559005e-01 3.418536357134e-01 3.408424149161e-01 3.398574109567e-01 3.389059257499e-01 3.379806747282e-01 3.370891074328e-01 3.362314312184e-01 3.354046079665e-01 3.346149604132e-01 3.338570766802e-01 3.331350047016e-01 3.324484029006e-01 3.317939889440e-01 3.311783999098e-01 3.305924804273e-01 3.300428546214e-01 3.295279772998e-01 3.290433354908e-01 3.285955090065e-01 3.281755369599e-01 3.277879373220e-01 3.274305772018e-01 3.270989944487e-01 3.267991801048e-01 3.265224788068e-01 3.262729249289e-01 3.260484087346e-01 3.258446186960e-01 3.256678381920e-01 3.255082795172e-01 3.253712688912e-01 3.252558401421e-01 3.251553766069e-01 3.250793899610e-01 3.250176474223e-01 3.249767668636e-01 3.249565383502e-01 3.249526016644e-01 3.249733001489e-01 3.250112593222e-01 3.250743953433e-01 3.251621042663e-01 3.252736407529e-01 3.254175331761e-01 3.255886073113e-01 3.257981484064e-01 3.260429605279e-01 3.263294158725e-01 3.266653131960e-01 3.270479244540e-01 3.274891506736e-01 3.279904322573e-01 3.285579969689e-01 3.292021528889e-01 3.299221152185e-01 3.307334420197e-01 3.316369016947e-01 3.326428794653e-01 3.337626418949e-01 3.349956258056e-01 3.363616461185e-01 3.378593351086e-01 3.395007360486e-01 3.412996841263e-01 3.432533212998e-01 3.453817159473e-01 3.476863950477e-01 3.501755119622e-01 3.528595569830e-01 3.557402832897e-01 3.588299268866e-01 3.621295350991e-01 3.656433307488e-01 3.693806256859e-01 3.733349087917e-01 3.775200654230e-01 3.819284653866e-01 3.865617377619e-01 3.914224187899e-01 3.965021717090e-01 4.018031302419e-01 4.073187090797e-01 4.130412210921e-01 4.189698204136e-01 4.250890206437e-01 4.313983162292e-01 4.378811762205e-01 4.445311725140e-01 4.513368140840e-01 4.582814420215e-01 4.653594267955e-01 4.725500903795e-01 4.798417565602e-01 4.872189277204e-01 4.946643747154e-01 5.021658769477e-01 5.097019785401e-01 5.172572274758e-01 5.248166978402e-01 5.323559600738e-01 5.398627542444e-01 5.473152007334e-01 5.546944390635e-01 5.619827261890e-01 5.691590634982e-01 5.762077810364e-01 5.831043198649e-01 5.898349687798e-01 5.963761288689e-01 6.027094643663e-01 6.088196669866e-01 6.146812976549e-01 6.202832822193e-01 6.256037210225e-01 6.306239182881e-01 6.353316659526e-01 6.397048190942e-01 6.437333423457e-01 6.473987362836e-01 6.506864274144e-01 6.535859479826e-01 6.560810747978e-01 6.581660296238e-01 6.598255956085e-01 6.610534159899e-01 6.618446746932e-01 6.621876728639e-01 6.620843534688e-01 6.615283636439e-01 6.605180282820e-01 6.590599753270e-01 6.571499660124e-01 6.548013875843e-01 6.520133763646e-01 6.488019977906e-01 6.451792929447e-01 6.411549811312e-01 6.367585390473e-01 6.319995027182e-01 6.269066339936e-01 6.215143235245e-01 6.158374501252e-01 6.099307192132e-01 6.038169155745e-01 5.975430875454e-01 5.911624528638e-01 5.847093181331e-01 5.782538852570e-01 5.718442478009e-01 5.655384223286e-01 5.594154506972e-01 5.535206073860e-01 5.479396847409e-01 5.427381823530e-01 5.379767513196e-01 5.337454724101e-01 5.300930383717e-01 5.270971335694e-01 5.248185382004e-01 5.232993031186e-01 5.226059182316e-01 5.227609844026e-01 5.238029399787e-01 5.257515873521e-01 5.286039463148e-01 5.323717786336e-01 5.370249543417e-01 5.425451811433e-01 5.488975281845e-01 5.560294577598e-01 5.638974557113e-01 5.724314699550e-01 5.815739214823e-01 5.912518957772e-01 6.013901218020e-01 6.119208147387e-01 6.227599480536e-01 6.338425880681e-01 6.450859435574e-01 6.564191014075e-01 6.677768534772e-01 6.790784563841e-01 6.902731915423e-01 7.012878003118e-01 7.120647300691e-01 7.225565217373e-01 7.326961217353e-01 7.424508602488e-01 7.517685945508e-01 7.606068915863e-01 7.689422399508e-01 7.767228563933e-01 7.839402812254e-01 7.905626959223e-01 7.965682509430e-01 8.019553214052e-01 8.066991356214e-01 8.108064758681e-01 8.142738523660e-01 8.170984751676e-01 8.193036745442e-01 8.208887588591e-01 8.218824677892e-01 8.223062454921e-01 8.221821940607e-01 8.215536213712e-01 8.204475977369e-01 8.189126738992e-01 8.169936379460e-01 8.147343312407e-01 8.122002012242e-01 8.094353972796e-01 8.065092770731e-01 8.034842803031e-01 8.004168348789e-01 7.973872460894e-01 7.944500711076e-01 7.916819339079e-01 7.891499007715e-01 7.869122663409e-01 7.850492991710e-01 7.836044088508e-01 7.826477263268e-01 7.822326703677e-01 7.823949546388e-01 7.831951650265e-01 7.846538515473e-01 7.868036966520e-01 7.896729370399e-01 7.932601243625e-01 7.975852866731e-01 8.026373207472e-01 8.084099414909e-01 8.148903249945e-01 8.220502730010e-01 8.298678161630e-01 8.383082562567e-01 8.473338874024e-01 8.569066647035e-01 8.669844405428e-01 8.775232661750e-01 8.884750959863e-01 8.997993905129e-01 9.114435209107e-01 9.233679333018e-01 9.355297565068e-01 9.478744421750e-01 9.603710846807e-01 9.729728235405e-01 9.856362363928e-01 9.983325108126e-01 1.011011473404e+00 1.023643517543e+00 1.036193959066e+00 1.048616837810e+00 1.060889646260e+00 1.072966803667e+00 1.084813605077e+00 1.096402906219e+00 1.107684006912e+00 1.118629567191e+00 1.129198859999e+00 1.139347924340e+00 1.149043587749e+00 1.158237036531e+00 1.166891972371e+00 1.174962476885e+00 1.182409333383e+00 1.189189715567e+00 1.195258875522e+00 1.200582412757e+00 1.205121018334e+00 1.208839657777e+00 1.211715593328e+00 1.213717125445e+00 1.214835145225e+00 1.215056521522e+00 1.214380534044e+00 1.212822241986e+00 1.210399515334e+00 1.207149303810e+00 1.203119667075e+00 1.198375041318e+00 1.192996330948e+00 1.187074248806e+00 1.180723970647e+00 1.174070019160e+00 1.167251394670e+00 1.160422791253e+00 1.153748897492e+00 1.147397079607e+00 1.141542035692e+00 1.136357386398e+00 1.132004951722e+00 1.128636115229e+00 1.126387996719e+00 1.125361583092e+00 1.125634631509e+00 1.127249188034e+00 1.130201953619e+00 1.134455389148e+00 1.139920110363e+00 1.146479612932e+00 1.153967249017e+00 1.162188184233e+00 1.170927904047e+00 1.179932577182e+00 1.188953938764e+00 1.197732305811e+00 1.205999532611e+00 1.213515889820e+00 1.220039702199e+00 1.225364038537e+00 1.229309848341e+00 1.231722489261e+00 1.232500929000e+00 1.231575150075e+00 1.228926727551e+00 1.224590607085e+00 1.218637533479e+00 1.211205206933e+00 1.202473728310e+00 1.192663193163e+00 1.182054313048e+00 1.170948766158e+00 1.159680683757e+00 1.148610657344e+00 1.138091676335e+00 1.128477372786e+00 1.120098597550e+00 1.113240389982e+00 1.108135977985e+00 1.104957658243e+00 1.103800921173e+00 1.104681417548e+00 1.107546733231e+00 1.112270532345e+00 1.118670325287e+00 1.126527388425e+00 1.135594770549e+00 1.145622701105e+00 1.156368446646e+00 1.167618287587e+00 1.179192918360e+00 1.190956694038e+00 1.202827381555e+00 1.214767264448e+00 1.226783000830e+00 1.238927297367e+00 1.251272534641e+00 1.263911830271e+00 1.276937595569e+00 1.290428349973e+00 1.304440255274e+00 1.318983648499e+00 1.334024205256e+00 1.349475094562e+00 1.365192871260e+00 1.380985040994e+00 1.396620144598e+00 1.411831091292e+00 1.426340493285e+00 1.439875363488e+00 1.452167229230e+00 1.462997540018e+00 1.472187503853e+00 1.479619199700e+00 1.485243609426e+00 1.489088874896e+00 1.491253655358e+00 1.491901084220e+00 1.491265231955e+00 1.489620279943e+00 1.487254814906e+00 1.484484405595e+00 1.481596074889e+00 1.478833073219e+00 1.476398471779e+00 1.474403184257e+00 1.472897191100e+00 1.471840023643e+00 1.471121511887e+00 1.470586249529e+00 1.470027288823e+00 1.469243154925e+00 1.468035032570e+00 1.466238847418e+00 1.463756435934e+00 1.460522897361e+00 1.456574479872e+00 1.451985752500e+00 1.446870277165e+00 1.441394647912e+00 1.435690067553e+00 1.429878805665e+00 1.424030852852e+00 1.418111659831e+00 1.412048481881e+00 1.405641134629e+00 1.398638102956e+00 1.390761471214e+00 1.381679817253e+00 1.371149643564e+00 1.358968030107e+00 1.345045637932e+00 1.329485999252e+00 1.312489240759e+00 1.294486826558e+00 1.276038059316e+00 1.257796721508e+00 1.240532965011e+00 1.224935764787e+00 1.211646919171e+00 1.201132326051e+00 1.193585426319e+00 1.189006480223e+00 1.187083386292e+00 1.187337781831e+00 1.189175152854e+00 1.191925059073e+00 1.195046762545e+00 1.198071691174e+00 1.200749497197e+00 1.203044982168e+00 1.205043796245e+00 1.207025533979e+00 1.209256938512e+00 1.211968705579e+00 1.215277985172e+00 1.219022162938e+00 1.222873514671e+00 1.226207068953e+00 1.228230970709e+00 1.228112908224e+00 1.224961771266e+00 1.218107640663e+00 1.207100033446e+00 1.191797636447e+00 1.172529300769e+00 1.149943500556e+00 1.125122051012e+00 1.099446092600e+00 1.074414911744e+00 1.051610945577e+00 1.032362221819e+00 1.017663091753e+00 1.008044917277e+00 1.003452310249e+00 1.003448035140e+00 1.007206446843e+00 1.013772998887e+00 1.022208088390e+00 1.031617954229e+00 1.041315798720e+00 1.050687316883e+00 1.059214920381e+00 1.066433370287e+00 1.071813989062e+00 1.074888018598e+00 1.075176465930e+00 1.072317667506e+00 1.066176208461e+00 1.056822355748e+00 1.044682537011e+00 1.030429015667e+00 1.014926165867e+00 9.991025952060e-01 9.837101452832e-01 9.692561524614e-01 9.558359786355e-01 9.432058600953e-01 9.309487565535e-01 9.186463281539e-01 9.062242996197e-01 8.940480569122e-01 8.830246720397e-01 8.744436198653e-01 8.695591646186e-01 8.692442830616e-01 8.734542014353e-01 8.811186441564e-01 8.903240416682e-01 8.986933882346e-01 9.041606312806e-01 9.054691835467e-01 9.026985677175e-01 8.974962323987e-01 8.928050567659e-01 8.923430695547e-01 8.994244305710e-01 9.157716107380e-01 9.407400426405e-01 9.712250265572e-01 1.002639680932e+00 1.029984527671e+00 1.049013833201e+00 1.057070760646e+00 1.053384399244e+00 1.039287658225e+00 1.017864443874e+00 9.933342299680e-01 9.708327900860e-01 9.461113338786e-01 9.290555639458e-01 9.257912952064e-01 9.330411954938e-01 9.414994384585e-01 9.445960001492e-01 9.438919318388e-01 9.468820273595e-01 9.593127695139e-01 9.790974066099e-01 9.981131812295e-01 1.009819497800e+00 1.014964512822e+00 1.020644689516e+00 1.033672270793e+00 1.054087732060e+00 1.075194010347e+00 1.090044966169e+00 1.097749245093e+00 1.103988771211e+00 1.115453693932e+00 1.133125579684e+00 1.150891047983e+00 1.160874869165e+00 1.160300049738e+00 1.153819538711e+00 1.149411950659e+00 1.151177511126e+00 1.155496347664e+00 1.154449526824e+00 1.143124642774e+00 1.123342036903e+00 1.067084896679e+00 9.246479431894e-01 8.195901455902e-01 8.541981875320e-01 9.597892660046e-01 1.014335472558e+00 9.796596614291e-01 9.078892993151e-01 8.934903405103e-01 9.665410560167e-01 1.055342250408e+00 1.081570683318e+00 1.021031863076e+00 9.098587117355e-01 8.312589586552e-01 8.546549820827e-01 9.505310707022e-01 1.033990325604e+00 1.054134027391e+00 1.019278388042e+00 9.857533558555e-01 1.006521516428e+00 1.064530511221e+00 1.089366728346e+00 1.031034312347e+00 9.052564349397e-01 8.038215207814e-01 8.266374496418e-01 9.363508006720e-01 1.012991616916e+00 9.917496212783e-01 8.923157920721e-01 8.058234222355e-01 8.213495585638e-01 9.082534222616e-01 9.676127140776e-01 9.479820112415e-01 8.700699887060e-01 8.060235173603e-01 8.134163569572e-01 8.632374926899e-01 8.827783406299e-01 8.373846254513e-01 7.600074958901e-01 7.385116579096e-01 8.217969797860e-01 9.412444475631e-01 9.986866691445e-01 9.439069775099e-01 7.961573093140e-01 6.662207035708e-01 7.108793330345e-01 8.914207603769e-01 1.039770473848e+00 1.058174058814e+00 9.321252310290e-01 7.304690427974e-01 6.246881736963e-01 7.406004010756e-01 9.295498229660e-01 1.036869538659e+00 1.015783029646e+00 9.017533871413e-01 7.969901713849e-01 8.040216016289e-01 8.950389556348e-01 9.586659903536e-01 9.313719989836e-01 8.294388073471e-01 7.420848211212e-01 7.648572687619e-01 8.684241031899e-01 9.458459195460e-01 9.351962371783e-01 8.427326680617e-01 7.290126307206e-01 6.706245028792e-01 6.874599327974e-01 7.350205653904e-01 7.833672335867e-01 8.368146099793e-01
 5.852233756276e-01 5.846904888968e-01 5.849815949091e-01 5.854459425164e-01 5.851862240930e-01 5.842682642547e-01 5.836162306333e-01 5.837493107063e-01 5.840827306910e-01 5.837579757309e-01 5.828378902469e-01 5.821905598124e-01 5.822546032505e-01 5.824511784796e-01 5.820322022512e-01 5.811438080118e-01 5.805940297363e-01 5.806908768496e-01 5.808154202271e-01 5.803134690984e-01 5.794382649261e-01 5.789909699864e-01 5.791757039429e-01 5.792937802352e-01 5.787278708487e-01 5.778312969066e-01 5.774458181063e-01 5.777100247334e-01 5.778416755978e-01 5.772247244650e-01 5.762836313635e-01 5.759126550631e-01 5.762219890417e-01 5.763627967678e-01 5.756966175749e-01 5.746983871936e-01 5.743172027621e-01 5.746519081467e-01 5.747871818012e-01 5.740635275573e-01 5.730062480942e-01 5.726091679593e-01 5.729458504803e-01 5.730486211287e-01 5.722608707312e-01 5.711575122734e-01 5.707457104430e-01 5.710518098352e-01 5.710850349251e-01 5.702341895426e-01 5.691112048128e-01 5.686910768988e-01 5.689445756906e-01 5.688897213077e-01 5.679806954103e-01 5.668661868959e-01 5.664577957847e-01 5.666506264614e-01 5.664952210502e-01 5.655463755068e-01 5.644601150444e-01 5.640557669650e-01 5.641714785281e-01 5.639244867870e-01 5.629509152277e-01 5.619003595603e-01 5.615008980450e-01 5.615416605370e-01 5.612080210330e-01 5.602276299353e-01 5.592187255719e-01 5.588076610381e-01 5.587701524729e-01 5.583742584845e-01 5.573993914171e-01 5.564180043322e-01 5.559831338166e-01 5.558698803451e-01 5.554206019911e-01 5.544611027640e-01 5.535060539274e-01 5.530304265244e-01 5.528333448778e-01 5.523438415695e-01 5.514062790785e-01 5.504690283616e-01 5.499529717315e-01 5.496830218467e-01 5.491602462276e-01 5.482483262117e-01 5.473255258234e-01 5.467541774416e-01 5.464062904294e-01 5.458626309684e-01 5.449787302885e-01 5.440558886169e-01 5.434175794439e-01 5.429907385523e-01 5.424261324008e-01 5.415732691181e-01 5.406481990377e-01 5.399321862735e-01 5.394174923515e-01 5.388374737482e-01 5.380159577993e-01 5.370828268893e-01 5.362909774750e-01 5.356927789039e-01 5.350932174618e-01 5.343023149424e-01 5.333672857996e-01 5.325016176756e-01 5.318196775584e-01 5.311985536137e-01 5.304331870708e-01 5.295034273384e-01 5.285823730408e-01 5.278203816335e-01 5.271616543896e-01 5.264192129751e-01 5.255080449123e-01 5.245468907118e-01 5.237082654361e-01 5.229969175251e-01 5.222603254714e-01 5.213798222396e-01 5.204052563833e-01 5.194895555892e-01 5.187039505456e-01 5.179553518232e-01 5.171051166923e-01 5.161355333573e-01 5.151604914058e-01 5.142878793360e-01 5.134981494186e-01 5.126713535169e-01 5.117293163347e-01 5.107251579229e-01 5.097752586057e-01 5.089201749123e-01 5.080870943186e-01 5.071833289839e-01 5.061955453263e-01 5.052009235997e-01 5.042731795547e-01 5.033983559215e-01 5.025078446095e-01 5.015591579055e-01 5.005636607004e-01 4.995800814217e-01 4.986401976169e-01 4.977272236116e-01 4.967957580924e-01 4.958229698149e-01 4.948201229763e-01 4.938229435898e-01 4.928534103433e-01 4.919020669240e-01 4.909384881465e-01 4.899449920717e-01 4.889238726327e-01 4.879025443051e-01 4.869037678425e-01 4.859226087011e-01 4.849327757031e-01 4.839168818683e-01 4.828774854022e-01 4.818362972760e-01 4.808170466734e-01 4.798128277982e-01 4.787986745299e-01 4.777609492652e-01 4.767053556065e-01 4.756513144919e-01 4.746146841745e-01 4.735858629526e-01 4.725447059467e-01 4.714840656138e-01 4.704144578003e-01 4.693484430143e-01 4.682908549243e-01 4.672332652637e-01 4.661626174299e-01 4.650846910580e-01 4.640041031049e-01 4.629221328581e-01 4.618381752154e-01 4.607496172630e-01 4.596568162777e-01 4.585682374894e-01 4.574779160898e-01 4.563738535607e-01 4.552628526076e-01 4.541537185957e-01 4.530533592856e-01 4.519543905886e-01 4.508437633608e-01 4.497173980934e-01 4.485932244581e-01 4.474782487365e-01 4.463661700691e-01 4.452427566483e-01 4.441087581815e-01 4.429717469040e-01 4.418445999105e-01 4.407194946994e-01 4.395839929718e-01 4.384378845019e-01 4.372922191848e-01 4.361521929792e-01 4.350165926265e-01 4.338755236382e-01 4.327210041276e-01 4.315641485355e-01 4.304135521041e-01 4.292643069219e-01 4.281126570650e-01 4.269529827736e-01 4.257880313307e-01 4.246243884775e-01 4.234599827579e-01 4.222921879146e-01 4.211235183091e-01 4.199536384237e-01 4.187804724929e-01 4.176026817228e-01 4.164212258758e-01 4.152403615289e-01 4.140666007286e-01 4.128906697541e-01 4.117068599630e-01 4.105194586984e-01 4.093333694331e-01 4.081529507950e-01 4.069774328876e-01 4.057959061952e-01 4.046094571808e-01 4.034237893524e-01 4.022391091164e-01 4.010596341328e-01 3.998800409370e-01 3.986958485940e-01 3.975127238438e-01 3.963275919959e-01 3.951406280620e-01 3.939584576702e-01 3.927778115318e-01 3.915936532097e-01 3.904093168418e-01 3.892212047266e-01 3.880343485006e-01 3.868551203640e-01 3.856753113124e-01 3.844907367032e-01 3.833056589910e-01 3.821179846833e-01 3.809381667668e-01 3.797626486574e-01 3.785820754204e-01 3.773997592292e-01 3.762178744710e-01 3.750390074844e-01 3.738665893289e-01 3.726932487563e-01 3.715163744475e-01 3.703423379998e-01 3.691704455291e-01 3.680021844526e-01 3.668380154990e-01 3.656714716656e-01 3.645061622211e-01 3.633437596323e-01 3.621841434304e-01 3.610289401795e-01 3.598746951702e-01 3.587189577372e-01 3.575676460667e-01 3.564204995916e-01 3.552747781954e-01 3.541325054579e-01 3.529877678418e-01 3.518464367510e-01 3.507120950768e-01 3.495809996274e-01 3.484519083618e-01 3.473207771895e-01 3.461901795002e-01 3.450690280796e-01 3.439549603687e-01 3.428434281166e-01 3.417292870455e-01 3.406155449901e-01 3.395087257116e-01 3.384140115712e-01 3.373257431912e-01 3.362338899036e-01 3.351415107698e-01 3.340535583496e-01 3.329788118581e-01 3.319138316556e-01 3.308481400882e-01 3.297804573756e-01 3.287163094058e-01 3.276625592303e-01 3.266204784371e-01 3.255814021760e-01 3.245409902600e-01 3.235028998924e-01 3.224722364463e-01 3.214514115587e-01 3.204380201478e-01 3.194245740734e-01 3.184133848803e-01 3.174101887552e-01 3.164134262011e-01 3.154259417229e-01 3.144412273338e-01 3.134593888983e-01 3.124842014367e-01 3.115173180194e-01 3.105556358497e-01 3.096018750700e-01 3.086508093801e-01 3.077078694725e-01 3.067716985708e-01 3.058430353674e-01 3.049211472618e-01 3.040052170778e-01 3.030940473944e-01 3.021943746283e-01 3.013010809320e-01 3.004146629475e-01 2.995340441471e-01 2.986589585550e-01 2.977954534558e-01 2.969397694872e-01 2.960906455700e-01 2.952481777918e-01 2.944120243359e-01 2.935859234751e-01 2.927700014732e-01 2.919589215970e-01 2.911573391563e-01 2.903623706571e-01 2.895772342878e-01 2.888011663243e-01 2.880321570024e-01 2.872720604882e-01 2.865208453961e-01 2.857779555019e-01 2.850462650529e-01 2.843195750380e-01 2.836023615428e-01 2.828988564265e-01 2.822016815795e-01 2.815139957615e-01 2.808337587077e-01 2.801639323120e-01 2.795065356546e-01 2.788574326331e-01 2.782164012205e-01 2.775851042933e-01 2.769640894192e-01 2.763560441992e-01 2.757567986189e-01 2.751653052768e-01 2.745840712501e-01 2.740148398974e-01 2.734571154178e-01 2.729098080617e-01 2.723710061593e-01 2.718428116574e-01 2.713265367975e-01 2.708206603702e-01 2.703278373749e-01 2.698432869685e-01 2.693701764696e-01 2.689088198716e-01 2.684572745071e-01 2.680195032037e-01 2.675923088021e-01 2.671755813576e-01 2.667701594086e-01 2.663744963099e-01 2.659947051809e-01 2.656237925200e-01 2.652649154667e-01 2.649191785047e-01 2.645822751471e-01 2.642597780376e-01 2.639484692300e-01 2.636485920312e-01 2.633613895218e-01 2.630854742483e-01 2.628233143032e-01 2.625728837232e-01 2.623342480793e-01 2.621085142504e-01 2.618945174490e-01 2.616933572575e-01 2.615068917548e-01 2.613300188896e-01 2.611674229440e-01 2.610175883635e-01 2.608797969126e-01 2.607572580675e-01 2.606446469621e-01 2.605463701035e-01 2.604612629251e-01 2.603881973254e-01 2.603303701746e-01 2.602838827241e-01 2.602513605539e-01 2.602326912791e-01 2.602262610491e-01 2.602342073140e-01 2.602547498825e-01 2.602890108829e-01 2.603371872074e-01 2.603982354576e-01 2.604747308120e-01 2.605622810598e-01 2.606647991813e-01 2.607813661169e-01 2.609108947905e-01 2.610551054094e-01 2.612125004300e-01 2.613848989432e-01 2.615697929542e-01 2.617685601528e-01 2.619827067907e-01 2.622100967392e-01 2.624514280956e-01 2.627067603794e-01 2.629763745359e-01 2.632606022531e-01 2.635573265195e-01 2.638694225268e-01 2.641958508177e-01 2.645349817025e-01 2.648917853038e-01 2.652596236189e-01 2.656423187564e-01 2.660405322659e-01 2.664500372130e-01 2.668772583088e-01 2.673168408442e-01 2.677705502142e-01 2.682404922266e-01 2.687224246695e-01 2.692193927038e-01 2.697310054484e-01 2.702571389325e-01 2.707968249466e-01 2.713501506149e-01 2.719191377980e-01 2.725027676882e-01 2.730995073573e-01 2.737111147921e-01 2.743362851108e-01 2.749756504175e-01 2.756308031158e-01 2.762975829911e-01 2.769809896397e-01 2.776770761189e-01 2.783874795877e-01 2.791135316941e-01 2.798509572698e-01 2.806053343310e-01 2.813706302454e-01 2.821509164199e-01 2.829484219175e-01 2.837548982104e-01 2.845778195386e-01 2.854140749934e-01 2.862635542459e-01 2.871289926525e-01 2.880047722305e-01 2.888963797609e-01 2.898008306801e-01 2.907175735116e-01 2.916503674275e-01 2.925941615505e-01 2.935520234903e-01 2.945236881014e-01 2.955052031974e-01 2.965057003505e-01 2.975132911571e-01 2.985377566913e-01 2.995745348057e-01 3.006198236165e-01 3.016843537793e-01 3.027557404810e-01 3.038425756517e-01 3.049428708564e-01 3.060496247114e-01 3.071753265349e-01 3.083077905358e-01 3.094552115806e-01 3.106155066500e-01 3.117816452114e-01 3.129676044561e-01 3.141568189180e-01 3.153627184892e-01 3.165785073151e-01 3.178021953637e-01 3.190431788072e-01 3.202871260131e-01 3.215471178621e-01 3.228170637560e-01 3.240924913348e-01 3.253860237399e-01 3.266817648765e-01 3.279926898184e-01 3.293111805248e-01 3.306350531843e-01 3.319767260307e-01 3.333196655838e-01 3.346758493923e-01 3.360414156959e-01 3.374103791555e-01 3.387939851657e-01 3.401798269269e-01 3.415785402273e-01 3.429836898039e-01 3.443931798482e-01 3.458155676856e-01 3.472393444322e-01 3.486739856206e-01 3.501143286461e-01 3.515578808452e-01 3.530136601155e-01 3.544707642587e-01 3.559350880835e-01 3.574054289046e-01 3.588777140508e-01 3.603595390800e-01 3.618429826784e-01 3.633326945567e-01 3.648268189152e-01 3.663214599972e-01 3.678246348578e-01 3.693274219712e-01 3.708349856137e-01 3.723464493028e-01 3.738561947306e-01 3.753743425124e-01 3.768895360327e-01 3.784085423076e-01 3.799308988278e-01 3.814500546381e-01 3.829739335134e-01 3.844955541798e-01 3.860186893921e-01 3.875433038989e-01 3.890628502596e-01 3.905866923351e-01 3.921056619007e-01 3.936247034493e-01 3.951448921318e-01 3.966572144790e-01 3.981721481915e-01 3.996813809529e-01 4.011875417808e-01 4.026930254734e-01 4.041903289404e-01 4.056874992842e-01 4.071785072970e-01 4.086628558453e-01 4.101471952296e-01 4.116199790601e-01 4.130912394231e-01 4.145541304370e-01 4.160096521786e-01 4.174612790297e-01 4.189029172909e-01 4.203372722420e-01 4.217654808667e-01 4.231802748030e-01 4.245909464132e-01 4.259897145184e-01 4.273806381309e-01 4.287624167092e-01 4.301307939704e-01 4.314903924258e-01 4.328369001836e-01 4.341742726862e-01 4.354997231819e-01 4.368117688314e-01 4.381127887846e-01 4.393987406508e-01 4.406723684827e-01 4.419333559489e-01 4.431776374324e-01 4.444104166715e-01 4.456270550771e-01 4.468282037890e-01 4.480152513471e-01 4.491835708807e-01 4.503377606529e-01 4.514752904477e-01 4.525942200390e-01 4.536983022631e-01 4.547812787040e-01 4.558491307587e-01 4.568983695812e-01 4.579262014523e-01 4.589374279462e-01 4.599275294704e-01 4.608982416031e-01 4.618496753853e-01 4.627794510591e-01 4.636895652942e-01 4.645771856102e-01 4.654435930995e-01 4.662888921031e-01 4.671111287982e-01 4.679115433450e-01 4.686883117565e-01 4.694420636925e-01 4.701738214821e-01 4.708800683032e-01 4.715632681931e-01 4.722220736302e-01 4.728556796566e-01 4.734661233871e-01 4.740488046726e-01 4.746086082911e-01 4.751407607396e-01 4.756485199256e-01 4.761292916146e-01 4.765843493643e-01 4.770131231966e-01 4.774151377401e-01 4.777895643267e-01 4.781371029773e-01 4.784569802520e-01 4.787490523992e-01 4.790142067787e-01 4.792520598809e-01 4.794605375414e-01 4.796424147966e-01 4.797957678789e-01 4.799193259238e-01 4.800157916328e-01 4.800833280802e-01 4.801230291073e-01 4.801341139709e-01 4.801153036204e-01 4.800685947517e-01 4.799931084597e-01 4.798898473261e-01 4.797570164764e-01 4.795949666710e-01 4.794059787947e-01 4.791868798794e-01 4.789411256355e-01 4.786656611966e-01 4.783624306669e-01 4.780313395799e-01 4.776702780266e-01 4.772854676398e-01 4.768692678596e-01 4.764273976324e-01 4.759591756894e-01 4.754605813323e-01 4.749386182204e-01 4.743891137723e-01 4.738119560734e-01 4.732119352207e-01 4.725824715475e-01 4.719302836414e-01 4.712525674855e-01 4.705480044309e-01 4.698239973037e-01 4.690700249177e-01 4.682974621214e-01 4.675001997117e-01 4.666780451889e-01 4.658384173998e-01 4.649718659671e-01 4.640884564936e-01 4.631832772955e-01 4.622543906211e-01 4.613122714631e-01 4.603452512010e-01 4.593632124452e-01 4.583642518266e-01 4.573434277719e-01 4.563129627374e-01 4.552601710090e-01 4.541953536759e-01 4.531184820945e-01 4.520215292007e-01 4.509196989191e-01 4.497991788303e-01 4.486691567106e-01 4.475325076239e-01 4.463782680455e-01 4.452239334664e-01 4.440554736706e-01 4.428817811563e-01 4.417049841676e-01 4.405144169038e-01 4.393295232577e-01 4.381344479269e-01 4.369383692102e-01 4.357465326832e-01 4.345424047158e-01 4.333506006857e-01 4.321526573118e-01 4.309573640857e-01 4.297720862140e-01 4.285810612035e-01 4.274057600817e-01 4.262308855515e-01 4.250618196779e-01 4.239090502167e-01 4.227555690116e-01 4.216201483299e-01 4.204935529619e-01 4.193759516358e-01 4.182803032845e-01 4.171872198876e-01 4.161195163133e-01 4.150635352071e-01 4.140213834280e-01 4.130060627921e-01 4.119983362208e-01 4.110184075364e-01 4.100556317955e-01 4.091103609569e-01 4.081967460815e-01 4.072943984054e-01 4.064224304601e-01 4.055736236907e-01 4.047430962854e-01 4.039484373703e-01 4.031682591360e-01 4.024205524900e-01 4.016993923920e-01 4.009981875144e-01 4.003364345262e-01 3.996896678446e-01 3.990788800113e-01 3.984953941770e-01 3.979334127046e-01 3.974117776964e-01 3.969072299411e-01 3.964367559056e-01 3.959966024986e-01 3.955774843034e-01 3.951964243243e-01 3.948354848423e-01 3.945075590449e-01 3.942081083914e-01 3.939299042083e-01 3.936871098786e-01 3.934640768526e-01 3.932695183845e-01 3.931041453747e-01 3.929562728295e-01 3.928424187115e-01 3.927452917125e-01 3.926741204478e-01 3.926266347944e-01 3.925953415389e-01 3.925908687681e-01 3.926016167565e-01 3.926322826459e-01 3.926843730688e-01 3.927456981706e-01 3.928300715364e-01 3.929240258164e-01 3.930332179019e-01 3.931565562340e-01 3.932851298166e-01 3.934290417737e-01 3.935775565993e-01 3.937338738678e-01 3.938996086352e-01 3.940634735662e-01 3.942350966275e-01 3.944061305711e-01 3.945766424904e-01 3.947512542650e-01 3.949172314128e-01 3.950846653132e-01 3.952438907696e-01 3.953964402453e-01 3.955434558598e-01 3.956793200534e-01 3.958067000363e-01 3.959200347627e-01 3.960221996015e-01 3.961110865745e-01 3.961839875710e-01 3.962407495338e-01 3.962782030560e-01 3.962977579446e-01 3.962984028887e-01 3.962758221392e-01 3.962343772322e-01 3.961677234157e-01 3.960792704449e-01 3.959648943563e-01 3.958243253434e-01 3.956579686575e-01 3.954635951849e-01 3.952410060884e-01 3.949909895775e-01 3.947100015750e-01 3.943993481513e-01 3.940572986316e-01 3.936849777576e-01 3.932819508230e-01 3.928436792532e-01 3.923743649972e-01 3.918711956191e-01 3.913351677054e-01 3.907653592580e-01 3.901628318452e-01 3.895251739690e-01 3.888532351656e-01 3.881478538962e-01 3.874078287573e-01 3.866368048144e-01 3.858294931123e-01 3.849897070135e-01 3.841178759000e-01 3.832111020773e-01 3.822746661791e-01 3.813068402087e-01 3.803060140551e-01 3.792785493913e-01 3.782191699831e-01 3.771330927732e-01 3.760195254699e-01 3.748789475782e-01 3.737139589989e-01 3.725231972698e-01 3.713112963928e-01 3.700778456318e-01 3.688228208497e-01 3.675507141505e-01 3.662605730805e-01 3.649544532948e-01 3.636340460690e-01 3.622992910806e-01 3.609552793034e-01 3.595999011356e-01 3.582373362140e-01 3.568684668223e-01 3.554949433013e-01 3.541187484930e-01 3.527403664264e-01 3.513644197072e-01 3.499874565401e-01 3.486160592025e-01 3.472504642156e-01 3.458899976595e-01 3.445406091709e-01 3.432006994898e-01 3.418733662576e-01 3.405600242797e-01 3.392610835322e-01 3.379800449429e-01 3.367152629172e-01 3.354717829514e-01 3.342503554311e-01 3.330495456821e-01 3.318752023757e-01 3.307233879787e-01 3.296001224409e-01 3.285032741678e-01 3.274336942466e-01 3.263966201938e-01 3.253874716162e-01 3.244102438069e-01 3.234643503127e-01 3.225490159286e-01 3.216696682214e-01 3.208193040243e-01 3.200053654478e-01 3.192238316886e-01 3.184729352555e-01 3.177604599385e-01 3.170759168422e-01 3.164267009872e-01 3.158079685871e-01 3.152196625966e-01 3.146666966084e-01 3.141399778290e-01 3.136469296935e-01 3.131830974574e-01 3.127450967912e-01 3.123397471187e-01 3.119587477553e-01 3.116062143634e-01 3.112814464246e-01 3.109813436645e-01 3.107104640719e-01 3.104651527230e-01 3.102478244277e-01 3.100565118619e-01 3.098931459456e-01 3.097605682028e-01 3.096539412982e-01 3.095820136822e-01 3.095413000631e-01 3.095348495931e-01 3.095681998310e-01 3.096377302609e-01 3.097530385548e-01 3.099118024172e-01 3.101202136647e-01 3.103831675496e-01 3.107002052055e-01 3.110828147683e-01 3.115307445130e-01 3.120509147181e-01 3.126525744042e-01 3.133337002886e-01 3.141108917338e-01 3.149810397423e-01 3.159555194600e-01 3.170450023458e-01 3.182477916158e-01 3.195814866931e-01 3.210453367353e-01 3.226502035296e-01 3.244083674262e-01 3.263165621792e-01 3.283954031048e-01 3.306406830098e-01 3.330634070924e-01 3.356739029728e-01 3.384697541473e-01 3.414660367955e-01 3.446615467216e-01 3.480607778906e-01 3.516736676971e-01 3.554928226617e-01 3.595306734412e-01 3.637794216227e-01 3.682431546791e-01 3.729238795101e-01 3.778122628048e-01 3.829145459416e-01 3.882199377127e-01 3.937255143096e-01 3.994297572476e-01 4.053173211804e-01 4.113915960438e-01 4.176353504316e-01 4.240401064944e-01 4.306006800026e-01 4.372994734386e-01 4.441307968198e-01 4.510788310679e-01 4.581300324269e-01 4.652723362126e-01 4.724906436736e-01 4.797691336284e-01 4.870943638439e-01 4.944474306321e-01 5.018161481117e-01 5.091789130622e-01 5.165245068728e-01 5.238302070489e-01 5.310831736202e-01 5.382628236472e-01 5.453504688285e-01 5.523325941867e-01 5.591858147208e-01 5.658956377641e-01 5.724419956384e-01 5.788051176795e-01 5.849723195968e-01 5.909211104932e-01 5.966368678597e-01 6.021011417644e-01 6.072940989820e-01 6.122047289151e-01 6.168117877226e-01 6.211031666346e-01 6.250609417943e-01 6.286725319212e-01 6.319261258255e-01 6.348022999186e-01 6.372969223093e-01 6.393954191603e-01 6.410861683976e-01 6.423673237823e-01 6.432224942410e-01 6.436515123823e-01 6.436482953113e-01 6.432085097268e-01 6.423345794199e-01 6.410223363079e-01 6.392791528484e-01 6.371037382229e-01 6.345075667837e-01 6.314977606605e-01 6.280823663983e-01 6.242836207893e-01 6.201071621307e-01 6.155793298070e-01 6.107245665143e-01 6.055573762630e-01 6.001213961216e-01 5.944365975180e-01 5.885428803535e-01 5.824848453467e-01 5.762922869068e-01 5.700282035827e-01 5.637311979571e-01 5.574554819368e-01 5.512719582672e-01 5.452195696279e-01 5.393835649008e-01 5.338178056368e-01 5.285871024905e-01 5.237763180221e-01 5.194318650714e-01 5.156393604750e-01 5.124580023639e-01 5.099413617290e-01 5.081636133097e-01 5.071535522814e-01 5.069678681443e-01 5.076378047425e-01 5.091780829764e-01 5.116124511362e-01 5.149310448398e-01 5.191302302862e-01 5.241895310230e-01 5.300725323605e-01 5.367460019754e-01 5.441540910472e-01 5.522477425663e-01 5.609579475306e-01 5.702218886001e-01 5.799725403814e-01 5.901288834589e-01 6.006262290952e-01 6.113848478660e-01 6.223321084076e-01 6.334013866385e-01 6.445091525874e-01 6.556029177755e-01 6.666030765487e-01 6.774515464967e-01 6.880935936445e-01 6.984587370089e-01 7.085100462864e-01 7.181863294551e-01 7.274431583872e-01 7.362480797925e-01 7.445478424713e-01 7.523228539597e-01 7.595352962817e-01 7.661578224858e-01 7.721801521438e-01 7.775712674814e-01 7.823289229077e-01 7.864441382742e-01 7.899060751195e-01 7.927291231059e-01 7.949049651562e-01 7.964552856528e-01 7.973923699836e-01 7.977317176345e-01 7.975097199932e-01 7.967430418764e-01 7.954770650999e-01 7.937474017610e-01 7.915943003681e-01 7.890731024812e-01 7.862290442469e-01 7.831237890656e-01 7.798153011744e-01 7.763637276615e-01 7.728424228697e-01 7.693078091008e-01 7.658424722361e-01 7.625075338866e-01 7.593751163559e-01 7.565249511074e-01 7.540080922636e-01 7.519062690721e-01 7.502789201547e-01 7.491745596829e-01 7.486643177839e-01 7.487804062449e-01 7.495698315072e-01 7.510706048761e-01 7.532958819887e-01 7.562786154073e-01 7.600157407040e-01 7.645118301091e-01 7.697645464508e-01 7.757519350867e-01 7.824588921030e-01 7.898547692581e-01 7.979056840380e-01 8.065753311708e-01 8.158212047986e-01 8.255989576415e-01 8.358606109142e-01 8.465626503847e-01 8.576507759911e-01 8.690785314667e-01 8.807996345991e-01 8.927616038521e-01 9.049263650241e-01 9.172431351844e-01 9.296693052171e-01 9.421711516437e-01 9.546985147088e-01 9.672254012313e-01 9.797078957651e-01 9.921118243403e-01 1.004411749194e+00 1.016561461319e+00 1.028540745034e+00 1.040316497933e+00 1.051850012695e+00 1.063121822118e+00 1.074092010905e+00 1.084728894819e+00 1.095005140644e+00 1.104879695139e+00 1.114324722599e+00 1.123301354513e+00 1.131776593787e+00 1.139713188867e+00 1.147073876650e+00 1.153827571426e+00 1.159931189619e+00 1.165355820423e+00 1.170068976868e+00 1.174037417350e+00 1.177241645879e+00 1.179653861395e+00 1.181262968698e+00 1.182058517674e+00 1.182036976459e+00 1.181210753881e+00 1.179593399389e+00 1.177218573533e+00 1.174122953533e+00 1.170364329610e+00 1.166010415938e+00 1.161142956818e+00 1.155858446858e+00 1.150270529731e+00 1.144501195303e+00 1.138688823023e+00 1.132976938981e+00 1.127522763586e+00 1.122480741376e+00 1.118011887051e+00 1.114266978490e+00 1.111387582473e+00 1.109508042631e+00 1.108727204327e+00 1.109131066026e+00 1.110766576663e+00 1.113646983224e+00 1.117752888906e+00 1.123017294318e+00 1.129345453506e+00 1.136599550970e+00 1.144605241103e+00 1.153172756214e+00 1.162075551688e+00 1.171073665484e+00 1.179931611907e+00 1.188388091095e+00 1.196200994472e+00 1.203138134897e+00 1.208975976829e+00 1.213523935704e+00 1.216613002798e+00 1.218112306460e+00 1.217927843835e+00 1.216002735030e+00 1.212337037251e+00 1.206964404893e+00 1.199974679764e+00 1.191511652617e+00 1.181753440380e+00 1.170941956760e+00 1.159350460104e+00 1.147288834747e+00 1.135107054335e+00 1.123161389713e+00 1.111819674035e+00 1.101447116872e+00 1.092378008153e+00 1.084909404129e+00 1.079286597807e+00 1.075691174453e+00 1.074219640165e+00 1.074897020153e+00 1.077668634420e+00 1.082404545735e+00 1.088919569787e+00 1.096982811960e+00 1.106330309940e+00 1.116700300906e+00 1.127828202684e+00 1.139483031072e+00 1.151455702266e+00 1.163597363626e+00 1.175799603624e+00 1.187998842358e+00 1.200194041035e+00 1.212414546912e+00 1.224722069452e+00 1.237206089236e+00 1.249952972105e+00 1.263050933455e+00 1.276567091200e+00 1.290525366079e+00 1.304920687010e+00 1.319691523826e+00 1.334723603967e+00 1.349860541979e+00 1.364892930355e+00 1.379587864880e+00 1.393692649981e+00 1.406943514524e+00 1.419098006263e+00 1.429935015921e+00 1.439278531907e+00 1.447006509780e+00 1.453063832133e+00 1.457463180777e+00 1.460284726999e+00 1.461681701639e+00 1.461873007817e+00 1.461106125614e+00 1.459680972804e+00 1.457898069128e+00 1.456043296510e+00 1.454381547794e+00 1.453112089395e+00 1.452376868738e+00 1.452234468321e+00 1.452658705471e+00 1.453566972367e+00 1.454793869982e+00 1.456145739222e+00 1.457408986314e+00 1.458362450075e+00 1.458830002190e+00 1.458660160705e+00 1.457775339337e+00 1.456161174558e+00 1.453841277195e+00 1.450925788042e+00 1.447526855900e+00 1.443772554062e+00 1.439791775580e+00 1.435636096509e+00 1.431328333155e+00 1.426792081595e+00 1.421862765863e+00 1.416336813126e+00 1.409911336767e+00 1.402297099060e+00 1.393215578156e+00 1.382416552059e+00 1.369798015275e+00 1.355345422072e+00 1.339216580223e+00 1.321761423375e+00 1.303445264266e+00 1.284921943578e+00 1.266909479821e+00 1.250154401089e+00 1.235389788169e+00 1.223169237803e+00 1.213903427683e+00 1.207724667520e+00 1.204503225759e+00 1.203911301657e+00 1.205389757695e+00 1.208334188386e+00 1.212120541677e+00 1.216192538063e+00 1.220196073513e+00 1.223898909770e+00 1.227305864558e+00 1.230566165383e+00 1.233888962697e+00 1.237548702963e+00 1.241675451884e+00 1.246271506345e+00 1.251116367012e+00 1.255710967446e+00 1.259411330099e+00 1.261363937970e+00 1.260699214214e+00 1.256635711575e+00 1.248507705220e+00 1.236015366305e+00 1.219161440851e+00 1.198359512639e+00 1.174487993634e+00 1.148708846508e+00 1.122534507119e+00 1.097591186610e+00 1.075426799451e+00 1.057424443089e+00 1.044461374464e+00 1.036938924886e+00 1.034694969726e+00 1.037063982852e+00 1.043133914603e+00 1.051785067826e+00 1.061980647892e+00 1.072795298512e+00 1.083432580145e+00 1.093316042096e+00 1.101896826624e+00 1.108718284610e+00 1.113334572637e+00 1.115267802915e+00 1.114145215467e+00 1.109651384896e+00 1.101678788123e+00 1.090393653331e+00 1.076198335652e+00 1.059825763519e+00 1.042147186940e+00 1.024100293641e+00 1.006524104623e+00 9.899367940709e-01 9.745521497550e-01 9.601999381695e-01 9.465099536825e-01 9.331417720344e-01 9.199554142719e-01 9.072875582896e-01 8.958897433874e-01 8.868720086595e-01 8.813549919314e-01 8.799956929292e-01 8.827184775977e-01 8.884130803728e-01 8.951771947822e-01 9.007318815349e-01 9.029446651679e-01 9.005667480291e-01 8.935761871021e-01 8.835022780220e-01 8.733572783977e-01 8.669892402756e-01 8.681953923931e-01 8.793195850208e-01 9.003254201745e-01 9.286342665009e-01 9.597864098740e-01 9.888042899804e-01 1.011248049225e+00 1.024132457836e+00 1.026404107767e+00 1.018902841595e+00 1.004257983369e+00 9.861656246259e-01 9.685620876477e-01 9.531617641707e-01 9.362352866687e-01 9.265246048704e-01 9.288785278543e-01 9.392435837843e-01 9.483199324639e-01 9.499342585765e-01 9.460372651199e-01 9.444840912513e-01 9.515413720966e-01 9.657776974827e-01 9.796673578789e-01 9.870967553853e-01 9.891464646888e-01 9.932142184221e-01 1.006272494823e+00 1.028244729678e+00 1.052155236896e+00 1.070844539347e+00 1.083265102494e+00 1.094772237751e+00 1.111448520089e+00 1.133597726236e+00 1.154697515497e+00 1.166847603450e+00 1.167367863371e+00 1.160857838158e+00 1.155073632229e+00 1.154008158230e+00 1.154390293840e+00 1.149055720538e+00 1.133836782736e+00 1.110783080289e+00 1.083894352058e+00 9.708956107223e-01 8.385758835238e-01 8.107750791693e-01 9.013054601935e-01 9.994427035642e-01 1.024757575308e+00 9.752709942569e-01 9.102097943208e-01 9.036741899398e-01 9.678825668767e-01 1.042482405789e+00 1.066634510142e+00 1.024715516952e+00 9.540806657140e-01 9.239281723122e-01 9.669374458098e-01 1.034181014209e+00 1.055177216512e+00 1.007842055657e+00 9.412214806085e-01 9.423935985560e-01 1.029763528495e+00 1.118753026667e+00 1.122197318428e+00 1.018027760500e+00 8.645181638766e-01 7.818234929604e-01 8.317993078190e-01 9.237119241018e-01 9.573014360783e-01 9.187441227058e-01 8.720689527077e-01 8.939328798852e-01 9.739548863864e-01 1.028871401877e+00 9.964440697077e-01 8.786199196057e-01 7.510846246969e-01 7.316492115409e-01 8.356998709825e-01 9.484939487760e-01 9.779461046400e-01 9.075517266008e-01 7.983524981691e-01 7.668253616583e-01 8.573692926151e-01 9.693407692942e-01 9.956700418652e-01 9.044921301281e-01 7.564285076159e-01 7.037278480352e-01 8.261110209328e-01 9.884442269841e-01 1.051903503381e+00 9.680572143210e-01 7.764510687054e-01 6.223497913604e-01 6.868525921350e-01 8.844319019774e-01 1.032556344970e+00 1.055972950513e+00 9.638851860363e-01 8.305619176260e-01 7.654650624031e-01 8.104681414180e-01 8.870074028824e-01 9.143438957186e-01 8.806069894498e-01 8.351359155767e-01 8.386654341567e-01 8.883744818047e-01 9.215324635322e-01 8.893486962484e-01 7.974701095450e-01 7.059674078198e-01 6.838595799158e-01 7.261340098166e-01 7.707893915545e-01 7.883109911815e-01 8.001872527292e-01
 5.796050318070e-01 5.790244544779e-01 5.792661619361e-01 5.796863970186e-01 5.793894237396e-01 5.784356910309e-01 5.777418662553e-01 5.778259462864e-01 5.781106353652e-01 5.777468310062e-01 5.767916767608e-01 5.761041722222e-01 5.761233105689e-01 5.762730874417e-01 5.758123490154e-01 5.748854853175e-01 5.742978338606e-01 5.743550584962e-01 5.744369573756e-01 5.738915112976e-01 5.729746353043e-01 5.724897395853e-01 5.726369281628e-01 5.727153258611e-01 5.721084240737e-01 5.711679516356e-01 5.707403010603e-01 5.709670254531e-01 5.710638374036e-01 5.704076044938e-01 5.694209607573e-01 5.690058397295e-01 5.692779930787e-01 5.693848613562e-01 5.686811795940e-01 5.676378873676e-01 5.672116301827e-01 5.675057562445e-01 5.676079601487e-01 5.668497527126e-01 5.657484594087e-01 5.653044556057e-01 5.655991138284e-01 5.656686733800e-01 5.648485078106e-01 5.637042581179e-01 5.632430329135e-01 5.635050046047e-01 5.635061248427e-01 5.626232801585e-01 5.614606348759e-01 5.609919952657e-01 5.612012849355e-01 5.611130597709e-01 5.601751667840e-01 5.590206751636e-01 5.585640098326e-01 5.587131760788e-01 5.585258130714e-01 5.575462865877e-01 5.564212933952e-01 5.559699179623e-01 5.560440752928e-01 5.557653742517e-01 5.547620889495e-01 5.536723076178e-01 5.532262570331e-01 5.532280375672e-01 5.528643209071e-01 5.518542320240e-01 5.508058104521e-01 5.503500182051e-01 5.502743364995e-01 5.498501091794e-01 5.488462451924e-01 5.478252934346e-01 5.473468290834e-01 5.471993698069e-01 5.467227976984e-01 5.457329970732e-01 5.447398342295e-01 5.442222980138e-01 5.439916736708e-01 5.434764607854e-01 5.425096414251e-01 5.415346817360e-01 5.409777261863e-01 5.406756357198e-01 5.401280283942e-01 5.391873409187e-01 5.382279460264e-01 5.376173744372e-01 5.372384410272e-01 5.366701157211e-01 5.357598638996e-01 5.348017145418e-01 5.341271015033e-01 5.336688006312e-01 5.330808254678e-01 5.322014863190e-01 5.312443419921e-01 5.304937646115e-01 5.299487572515e-01 5.293447780214e-01 5.284986681278e-01 5.275366634419e-01 5.267127690825e-01 5.260855620304e-01 5.254606048084e-01 5.246472261804e-01 5.236862887712e-01 5.227904195340e-01 5.220790229122e-01 5.214324279152e-01 5.206463706543e-01 5.196939992116e-01 5.187459108345e-01 5.179541550285e-01 5.172693421944e-01 5.165059457267e-01 5.155750517319e-01 5.145897405263e-01 5.137222565314e-01 5.129859495706e-01 5.122288322880e-01 5.113290423109e-01 5.103332949687e-01 5.093921418304e-01 5.085819854623e-01 5.078124608231e-01 5.069427926381e-01 5.059547856628e-01 5.049576587642e-01 5.040616832282e-01 5.032507105051e-01 5.024074817570e-01 5.014474817547e-01 5.004241088805e-01 4.994532491214e-01 4.985781782844e-01 4.977282436697e-01 4.968089726369e-01 4.958037442854e-01 4.947919514530e-01 4.938455531565e-01 4.929537951367e-01 4.920486504689e-01 4.910855396072e-01 4.900757725031e-01 4.890748356237e-01 4.881206133631e-01 4.871930141071e-01 4.862486040221e-01 4.852632728421e-01 4.842481395457e-01 4.832361478671e-01 4.822545405288e-01 4.812914541998e-01 4.803168068513e-01 4.793129440237e-01 4.782823678654e-01 4.772488811742e-01 4.762395698511e-01 4.752482602088e-01 4.742511993416e-01 4.732275681888e-01 4.721792674582e-01 4.711303492783e-01 4.701028306086e-01 4.690912936845e-01 4.680716964020e-01 4.670278654339e-01 4.659662863905e-01 4.649073071624e-01 4.638653591458e-01 4.628320495122e-01 4.617857971151e-01 4.607229738552e-01 4.596509643913e-01 4.585812432396e-01 4.575218773994e-01 4.564610638277e-01 4.553902401750e-01 4.543108236799e-01 4.532304266489e-01 4.521485876470e-01 4.510650701757e-01 4.499767619011e-01 4.488878521921e-01 4.478002447838e-01 4.467119161457e-01 4.456124701551e-01 4.445027798534e-01 4.433994144190e-01 4.423027793833e-01 4.412094981120e-01 4.401050604979e-01 4.389856816979e-01 4.378669908671e-01 4.367584700099e-01 4.356537835369e-01 4.345403895858e-01 4.334153093369e-01 4.322875312428e-01 4.311688296745e-01 4.300544912259e-01 4.289315515994e-01 4.277967334620e-01 4.266617965309e-01 4.255356579593e-01 4.244129357495e-01 4.232852696542e-01 4.221459458318e-01 4.210037106387e-01 4.198681168480e-01 4.187342865822e-01 4.175995833826e-01 4.164581529738e-01 4.153103331949e-01 4.141649715472e-01 4.130189535779e-01 4.118699373440e-01 4.107218654544e-01 4.095726822839e-01 4.084193830744e-01 4.072635932947e-01 4.061044980972e-01 4.049469794441e-01 4.037958133261e-01 4.026432785832e-01 4.014845668226e-01 4.003220591446e-01 3.991605550270e-01 3.980079274179e-01 3.968585738637e-01 3.957043260482e-01 3.945450253503e-01 3.933885926678e-01 3.922328140506e-01 3.910829008558e-01 3.899353110364e-01 3.887822272617e-01 3.876292523743e-01 3.864762601361e-01 3.853225595870e-01 3.841740735189e-01 3.830274046900e-01 3.818790687454e-01 3.807297281705e-01 3.795776147088e-01 3.784271271578e-01 3.772847231294e-01 3.761420563755e-01 3.749959165564e-01 3.738500642481e-01 3.727035802089e-01 3.715632111585e-01 3.704285812884e-01 3.692899423067e-01 3.681489791482e-01 3.670099832959e-01 3.658748462171e-01 3.647463776388e-01 3.636183622291e-01 3.624869350035e-01 3.613589251842e-01 3.602331634633e-01 3.591126672769e-01 3.579960765788e-01 3.568790991070e-01 3.557621107492e-01 3.546502307030e-01 3.535414423029e-01 3.524362194172e-01 3.513338985151e-01 3.502306640016e-01 3.491330287824e-01 3.480393081671e-01 3.469483266577e-01 3.458601206402e-01 3.447718009239e-01 3.436858653286e-01 3.426085091030e-01 3.415357806874e-01 3.404634294571e-01 3.393925761469e-01 3.383214839071e-01 3.372588611054e-01 3.362076937599e-01 3.351570553928e-01 3.341057915614e-01 3.330528878746e-01 3.320097690655e-01 3.309803079590e-01 3.299560179113e-01 3.289304409694e-01 3.279038000944e-01 3.268819938700e-01 3.258745157392e-01 3.248781749833e-01 3.238817589473e-01 3.228838508922e-01 3.218891931682e-01 3.209053038936e-01 3.199341008553e-01 3.189670839849e-01 3.179993769155e-01 3.170335827591e-01 3.160767060983e-01 3.151308500219e-01 3.141927436130e-01 3.132549412335e-01 3.123201082561e-01 3.113921382139e-01 3.104737138143e-01 3.095640589441e-01 3.086585647858e-01 3.077555830211e-01 3.068595313327e-01 3.059719263109e-01 3.050925864475e-01 3.042195751082e-01 3.033513770577e-01 3.024899373878e-01 3.016376977538e-01 3.007926413435e-01 2.999550271271e-01 2.991234799574e-01 2.982989715021e-01 2.974836535219e-01 2.966765422246e-01 2.958769603872e-01 2.950841063077e-01 2.942969157287e-01 2.935222601970e-01 2.927555238660e-01 2.919948247833e-01 2.912427870898e-01 2.904977317725e-01 2.897621029709e-01 2.890374264063e-01 2.883178351942e-01 2.876079638733e-01 2.869059694970e-01 2.862136837270e-01 2.855325172604e-01 2.848563008470e-01 2.841907009792e-01 2.835345871035e-01 2.828878022243e-01 2.822497670048e-01 2.816207376680e-01 2.810008954174e-01 2.803921799265e-01 2.797926782329e-01 2.792022654114e-01 2.786198042891e-01 2.780479720071e-01 2.774898010289e-01 2.769394796547e-01 2.763981791722e-01 2.758652023352e-01 2.753429331630e-01 2.748356552475e-01 2.743377564291e-01 2.738459826075e-01 2.733657952519e-01 2.728968148976e-01 2.724402686216e-01 2.719946530058e-01 2.715562394411e-01 2.711307189190e-01 2.707156082739e-01 2.703127611652e-01 2.699214618061e-01 2.695398429335e-01 2.691695762320e-01 2.688098180560e-01 2.684609625296e-01 2.681261309955e-01 2.678001968823e-01 2.674876311660e-01 2.671858674333e-01 2.668931946371e-01 2.666150395865e-01 2.663485051920e-01 2.660922350899e-01 2.658489560358e-01 2.656148498736e-01 2.653956077693e-01 2.651873688436e-01 2.649905157675e-01 2.648064255277e-01 2.646335950636e-01 2.644738738639e-01 2.643259493528e-01 2.641892678202e-01 2.640667484965e-01 2.639547374733e-01 2.638560216159e-01 2.637705037053e-01 2.636952889767e-01 2.636349367127e-01 2.635851092794e-01 2.635492544268e-01 2.635265266174e-01 2.635147114574e-01 2.635177296686e-01 2.635316194262e-01 2.635597415027e-01 2.636010130133e-01 2.636526573007e-01 2.637192197027e-01 2.637985590728e-01 2.638896959168e-01 2.639968921893e-01 2.641133235839e-01 2.642449493181e-01 2.643893480135e-01 2.645456386436e-01 2.647179652894e-01 2.649011732351e-01 2.650978461848e-01 2.653081047660e-01 2.655306539020e-01 2.657686803958e-01 2.660175124546e-01 2.662813412737e-01 2.665589553484e-01 2.668482117715e-01 2.671529312379e-01 2.674681020080e-01 2.677979889110e-01 2.681420306919e-01 2.684979626726e-01 2.688706436353e-01 2.692537799122e-01 2.696503194611e-01 2.700621779999e-01 2.704841488471e-01 2.709235499572e-01 2.713745667624e-01 2.718378009432e-01 2.723160246470e-01 2.728067402072e-01 2.733121389633e-01 2.738308901581e-01 2.743622571278e-01 2.749060625824e-01 2.754642236906e-01 2.760360109888e-01 2.766205475018e-01 2.772182433680e-01 2.778328235921e-01 2.784553489524e-01 2.790936024025e-01 2.797451352283e-01 2.804090264796e-01 2.810878494774e-01 2.817785409218e-01 2.824821248963e-01 2.832000917780e-01 2.839301000549e-01 2.846731783590e-01 2.854295436931e-01 2.861974212528e-01 2.869818695616e-01 2.877748187648e-01 2.885841890506e-01 2.894041173001e-01 2.902363492392e-01 2.910841457385e-01 2.919419961895e-01 2.928137428977e-01 2.936967637362e-01 2.945904746869e-01 2.955012946319e-01 2.964202969653e-01 2.973540586186e-01 2.982991914968e-01 2.992545273194e-01 3.002248731420e-01 3.012033440910e-01 3.021975455951e-01 3.032018889576e-01 3.042155783756e-01 3.052452149294e-01 3.062816249341e-01 3.073325096188e-01 3.083949372861e-01 3.094648556688e-01 3.105511089445e-01 3.116419726984e-01 3.127481615495e-01 3.138656455346e-01 3.149887608659e-01 3.161289565812e-01 3.172726237159e-01 3.184306699987e-01 3.195991541610e-01 3.207724667530e-01 3.219633916253e-01 3.231564074890e-01 3.243630073023e-01 3.255803455838e-01 3.268002925042e-01 3.280379818079e-01 3.292764382092e-01 3.305283275696e-01 3.317886199538e-01 3.330531640486e-01 3.343329823584e-01 3.356124662965e-01 3.369058136363e-01 3.382063032028e-01 3.395096201458e-01 3.408272710486e-01 3.421447753325e-01 3.434744854817e-01 3.448088575370e-01 3.461482367591e-01 3.474987495871e-01 3.488487465756e-01 3.502094416732e-01 3.515749037985e-01 3.529426661291e-01 3.543216271651e-01 3.556992424794e-01 3.570851555157e-01 3.584761803684e-01 3.598663327820e-01 3.612678172825e-01 3.626676115511e-01 3.640726210307e-01 3.654825653418e-01 3.668904881249e-01 3.683070532474e-01 3.697217531597e-01 3.711410262381e-01 3.725633582936e-01 3.739823466490e-01 3.754084539980e-01 3.768318807116e-01 3.782581208966e-01 3.796858065813e-01 3.811088387426e-01 3.825375969221e-01 3.839631758936e-01 3.853878319736e-01 3.868146478242e-01 3.882352650071e-01 3.896589014562e-01 3.910786634650e-01 3.924954405830e-01 3.939139304790e-01 3.953230389039e-01 3.967350504868e-01 3.981404127303e-01 3.995410603388e-01 4.009417838022e-01 4.023335054863e-01 4.037242643895e-01 4.051073524429e-01 4.064848539870e-01 4.078583456260e-01 4.092237049059e-01 4.105851096325e-01 4.119374749283e-01 4.132826337853e-01 4.146223624243e-01 4.159514422128e-01 4.172747392816e-01 4.185894234206e-01 4.198920403826e-01 4.211896822469e-01 4.224733762479e-01 4.237506877325e-01 4.250162352023e-01 4.262703882038e-01 4.275150891233e-01 4.287469232194e-01 4.299669871890e-01 4.311759785497e-01 4.323701831265e-01 4.335554599757e-01 4.347240063853e-01 4.358801668510e-01 4.370230259909e-01 4.381498640506e-01 4.392639591088e-01 4.403627029489e-01 4.414449370513e-01 4.425148092234e-01 4.435645984469e-01 4.446005613385e-01 4.456180180640e-01 4.466184280143e-01 4.476041425358e-01 4.485697988956e-01 4.495180972902e-01 4.504480458340e-01 4.513582113986e-01 4.522517577193e-01 4.531237426942e-01 4.539771772518e-01 4.548097009195e-01 4.556214960134e-01 4.564146714417e-01 4.571849718934e-01 4.579357640566e-01 4.586634946565e-01 4.593697931175e-01 4.600538238115e-01 4.607152690402e-01 4.613543767213e-01 4.619705180787e-01 4.625628853980e-01 4.631324272991e-01 4.636778006780e-01 4.641993202755e-01 4.646959904438e-01 4.651684714103e-01 4.656166187227e-01 4.660388406696e-01 4.664364535050e-01 4.668082347786e-01 4.671546747166e-01 4.674750826076e-01 4.677699006922e-01 4.680389567269e-01 4.682808644885e-01 4.684961230420e-01 4.686838786116e-01 4.688468000946e-01 4.689815631771e-01 4.690895386435e-01 4.691711413244e-01 4.692244214494e-01 4.692506007970e-01 4.692494141092e-01 4.692209112845e-01 4.691648170934e-01 4.690809888665e-01 4.689705754087e-01 4.688317927154e-01 4.686654527609e-01 4.684721204294e-01 4.682505512160e-01 4.680010988069e-01 4.677268296849e-01 4.674215093694e-01 4.670930645715e-01 4.667352427330e-01 4.663506888342e-01 4.659407323759e-01 4.655013448841e-01 4.650386362795e-01 4.645478625304e-01 4.640313988174e-01 4.634914426858e-01 4.629223929906e-01 4.623304008735e-01 4.617129183662e-01 4.610693523841e-01 4.604046707832e-01 4.597113864459e-01 4.589989331886e-01 4.582619018677e-01 4.574986677192e-01 4.567185560250e-01 4.559104718116e-01 4.550853505162e-01 4.542374141197e-01 4.533669788519e-01 4.524803924222e-01 4.515690506907e-01 4.506424567806e-01 4.496960035602e-01 4.487287577522e-01 4.477491991607e-01 4.467471607505e-01 4.457326795827e-01 4.447029922229e-01 4.436531844883e-01 4.425970068934e-01 4.415191576632e-01 4.404327581774e-01 4.393355733205e-01 4.382208792478e-01 4.371046642398e-01 4.359707054568e-01 4.348300550589e-01 4.336846496790e-01 4.325235483251e-01 4.313666990396e-01 4.301960019747e-01 4.290233523368e-01 4.278494424466e-01 4.266660928071e-01 4.254894608871e-01 4.243042561875e-01 4.231211886314e-01 4.219435207236e-01 4.207601320683e-01 4.195871467061e-01 4.184127017470e-01 4.172435839122e-01 4.160861763238e-01 4.149256564120e-01 4.137823003601e-01 4.126433952009e-01 4.115132751343e-01 4.104007117272e-01 4.092894375987e-01 4.082011487902e-01 4.071221806160e-01 4.060556826866e-01 4.050139372963e-01 4.039767611300e-01 4.029686151193e-01 4.019728290463e-01 4.009936637054e-01 4.000446348786e-01 3.991059928633e-01 3.981977099441e-01 3.973092562805e-01 3.964400263449e-01 3.956046160396e-01 3.947825249651e-01 3.939960705549e-01 3.932309342899e-01 3.924895429083e-01 3.917839536863e-01 3.910956396017e-01 3.904445773219e-01 3.898190774287e-01 3.892176715739e-01 3.886554623347e-01 3.881123455419e-01 3.876053153780e-01 3.871274489742e-01 3.866746195055e-01 3.862617187635e-01 3.858686664110e-01 3.855119330531e-01 3.851850855937e-01 3.848816532180e-01 3.846183270740e-01 3.843753170120e-01 3.841654391743e-01 3.839863660816e-01 3.838284628721e-01 3.837077019949e-01 3.836079258858e-01 3.835367965297e-01 3.834958439586e-01 3.834731129264e-01 3.834835256658e-01 3.835114475492e-01 3.835657400409e-01 3.836436706155e-01 3.837393876829e-01 3.838618032802e-01 3.839978894763e-01 3.841562308436e-01 3.843340133782e-01 3.845213413102e-01 3.847331842006e-01 3.849525176331e-01 3.851862498599e-01 3.854345298739e-01 3.856878342527e-01 3.859568060781e-01 3.862287499879e-01 3.865091619431e-01 3.867970233513e-01 3.870836582531e-01 3.873772399935e-01 3.876680285084e-01 3.879604731171e-01 3.882510700930e-01 3.885357081703e-01 3.888200934234e-01 3.890954874064e-01 3.893644964673e-01 3.896265849740e-01 3.898742598991e-01 3.901146842716e-01 3.903385035950e-01 3.905490807303e-01 3.907460148495e-01 3.909229635167e-01 3.910870330789e-01 3.912292771657e-01 3.913508120958e-01 3.914525180843e-01 3.915281333823e-01 3.915849056775e-01 3.916140801531e-01 3.916178884117e-01 3.915965603754e-01 3.915456611983e-01 3.914687708143e-01 3.913610517661e-01 3.912237118630e-01 3.910564282984e-01 3.908564967440e-01 3.906257476083e-01 3.903605638974e-01 3.900630465225e-01 3.897302322602e-01 3.893637284051e-01 3.889625385812e-01 3.885260089448e-01 3.880537050716e-01 3.875455200823e-01 3.870021962822e-01 3.864206760399e-01 3.858021815598e-01 3.851481758725e-01 3.844563863766e-01 3.837288780119e-01 3.829655821350e-01 3.821638164720e-01 3.813277766717e-01 3.804549909258e-01 3.795474133278e-01 3.786049314652e-01 3.776262354385e-01 3.766150627334e-01 3.755682720130e-01 3.744916022533e-01 3.733830146278e-01 3.722429956965e-01 3.710737960269e-01 3.698739468990e-01 3.686474479734e-01 3.673941799136e-01 3.661140536357e-01 3.648119309222e-01 3.634848492971e-01 3.621373636008e-01 3.607695380333e-01 3.593830418093e-01 3.579797870132e-01 3.565586278736e-01 3.551258760552e-01 3.536791388195e-01 3.522212694508e-01 3.507549661105e-01 3.492794134714e-01 3.477993031357e-01 3.463146607757e-01 3.448275144448e-01 3.433387705862e-01 3.418498561762e-01 3.403634500393e-01 3.388811885155e-01 3.374046811269e-01 3.359359388243e-01 3.344739756282e-01 3.330247952281e-01 3.315851937046e-01 3.301612388408e-01 3.287518539387e-01 3.273576958704e-01 3.259836595675e-01 3.246261544652e-01 3.232920225988e-01 3.219786276802e-01 3.206883173896e-01 3.194247879735e-01 3.181834957597e-01 3.169717113042e-01 3.157877949609e-01 3.146315467165e-01 3.135057901750e-01 3.124079389573e-01 3.113432732832e-01 3.103096459827e-01 3.093060021814e-01 3.083398448233e-01 3.074017175776e-01 3.065000886196e-01 3.056305138106e-01 3.047926750838e-01 3.039915253787e-01 3.032197569880e-01 3.024840723513e-01 3.017819466169e-01 3.011091444862e-01 3.004748045700e-01 2.998695457768e-01 2.992987730034e-01 2.987609305744e-01 2.982542473558e-01 2.977838587391e-01 2.973433559089e-01 2.969406749290e-01 2.965699038243e-01 2.962340888065e-01 2.959382262264e-01 2.956747908757e-01 2.954546061221e-01 2.952731711602e-01 2.951326747909e-01 2.950391945037e-01 2.949905239181e-01 2.949941393950e-01 2.950484240450e-01 2.951603856563e-01 2.953332695969e-01 2.955664493199e-01 2.958725015226e-01 2.962488246954e-01 2.967024162024e-01 2.972420740054e-01 2.978655249338e-01 2.985883712295e-01 2.994075105984e-01 3.003342300489e-01 3.013756753527e-01 3.025323729738e-01 3.038198167114e-01 3.052365061038e-01 3.067924288025e-01 3.084973040257e-01 3.103498651454e-01 3.123685772690e-01 3.145470250128e-01 3.168986526961e-01 3.194308549222e-01 3.221401632938e-01 3.250421133670e-01 3.281341051756e-01 3.314201228448e-01 3.349089043409e-01 3.385949884935e-01 3.424889718785e-01 3.465833350871e-01 3.508827555938e-01 3.553892631154e-01 3.600931592276e-01 3.650029427488e-01 3.701055617227e-01 3.754006038606e-01 3.808861370920e-01 3.865490266968e-01 3.923910867812e-01 3.983983180329e-01 4.045644749282e-01 4.108834770616e-01 4.173379490454e-01 4.239260640016e-01 4.306295025111e-01 4.374404355587e-01 4.443442164166e-01 4.513273846742e-01 4.583810434923e-01 4.654847913246e-01 4.726270393930e-01 4.797959805754e-01 4.869685098153e-01 4.941382264698e-01 5.012813730639e-01 5.083858783038e-01 5.154339408709e-01 5.224084741482e-01 5.292969752027e-01 5.360775256575e-01 5.427346638695e-01 5.492520195168e-01 5.556105270291e-01 5.617977653888e-01 5.677908835967e-01 5.735788721724e-01 5.791400570795e-01 5.844603054321e-01 5.895254668434e-01 5.943158394688e-01 5.988195798263e-01 6.030208434119e-01 6.069028282518e-01 6.104564123573e-01 6.136628965631e-01 6.165147752099e-01 6.189978776733e-01 6.211006695731e-01 6.228178759618e-01 6.241366873084e-01 6.250514951153e-01 6.255563354927e-01 6.256452264819e-01 6.253164193667e-01 6.245651893735e-01 6.233969611946e-01 6.218062534987e-01 6.198016290272e-01 6.173899856885e-01 6.145709895600e-01 6.113668227888e-01 6.077777481532e-01 6.038262912080e-01 5.995295193607e-01 5.949019668302e-01 5.899774942161e-01 5.847707792949e-01 5.793186241530e-01 5.736572923359e-01 5.678092676167e-01 5.618360191332e-01 5.557622565904e-01 5.496414483075e-01 5.435335429328e-01 5.374743947122e-01 5.315404642011e-01 5.257821514553e-01 5.202590161648e-01 5.150510610987e-01 5.102043663380e-01 5.058037127519e-01 5.019075908079e-01 4.985737904408e-01 4.958822653414e-01 4.938671359689e-01 4.925958592940e-01 4.921101836886e-01 4.924360980937e-01 4.936157581757e-01 4.956525730965e-01 4.985596288022e-01 5.023315755032e-01 5.069452858828e-01 5.123873970858e-01 5.186096351321e-01 5.255759556391e-01 5.332326027732e-01 5.415191370437e-01 5.503770217954e-01 5.597325034094e-01 5.695237581687e-01 5.796717976600e-01 5.901082520346e-01 6.007619630517e-01 6.115549578559e-01 6.224269130670e-01 6.332972951163e-01 6.441091816445e-01 6.547978868782e-01 6.652947211633e-01 6.755556535265e-01 6.855133388647e-01 6.951217461735e-01 7.043404002910e-01 7.131103286662e-01 7.214073811895e-01 7.291858060524e-01 7.364145373886e-01 7.430731091375e-01 7.491237400796e-01 7.545639111579e-01 7.593658482013e-01 7.635204279407e-01 7.670293947008e-01 7.698777202444e-01 7.720793051304e-01 7.736385091424e-01 7.745619175832e-01 7.748785460534e-01 7.745959373188e-01 7.737528105311e-01 7.723755766601e-01 7.704971693590e-01 7.681677622422e-01 7.654225409822e-01 7.623208959214e-01 7.589122451341e-01 7.552533018305e-01 7.514164137869e-01 7.474521795822e-01 7.434440784237e-01 7.394541015128e-01 7.355538673379e-01 7.318259020893e-01 7.283306350228e-01 7.251527056046e-01 7.223587341828e-01 7.200108970171e-01 7.181877331685e-01 7.169327871538e-01 7.163114227222e-01 7.163684857737e-01 7.171382985574e-01 7.186620651864e-01 7.209515235305e-01 7.240280159806e-01 7.278973355149e-01 7.325489691234e-01 7.379789966012e-01 7.441631569687e-01 7.510724059904e-01 7.586791979711e-01 7.669386450205e-01 7.758097338903e-01 7.852457287327e-01 7.951964520088e-01 8.056117479397e-01 8.164402409314e-01 8.276268740778e-01 8.391213741709e-01 8.508773150300e-01 8.628388629015e-01 8.749651558682e-01 8.872092685538e-01 8.995236047326e-01 9.118779117251e-01 9.242255969128e-01 9.365338790836e-01 9.487736369809e-01 9.609007002761e-01 9.728976830376e-01 9.847294004021e-01 9.963643574708e-01 1.007785718700e+00 1.018956443326e+00 1.029856894188e+00 1.040457758617e+00 1.050731732581e+00 1.060654702462e+00 1.070196122057e+00 1.079329966226e+00 1.088025965105e+00 1.096255031249e+00 1.103988866190e+00 1.111193729372e+00 1.117843669674e+00 1.123904274691e+00 1.129349462677e+00 1.134153366726e+00 1.138284544972e+00 1.141727498690e+00 1.144460204947e+00 1.146467378511e+00 1.147743232614e+00 1.148282735075e+00 1.148094415944e+00 1.147191602678e+00 1.145599521583e+00 1.143352066932e+00 1.140497382963e+00 1.137094298660e+00 1.133213535642e+00 1.128940326349e+00 1.124372911744e+00 1.119617306554e+00 1.114801287038e+00 1.110048647287e+00 1.105501841661e+00 1.101300748075e+00 1.097590022856e+00 1.094512773777e+00 1.092196532648e+00 1.090768914653e+00 1.090332276820e+00 1.090962050750e+00 1.092723026840e+00 1.095633518499e+00 1.099684154866e+00 1.104836959980e+00 1.111005121955e+00 1.118081022217e+00 1.125913945896e+00 1.134331638161e+00 1.143137968571e+00 1.152105398358e+00 1.161016441634e+00 1.169625027258e+00 1.177694459176e+00 1.184999818285e+00 1.191310330802e+00 1.196432448784e+00 1.200182084044e+00 1.202408137953e+00 1.202999076007e+00 1.201863730247e+00 1.198969500079e+00 1.194320689588e+00 1.187959492244e+00 1.179993613194e+00 1.170560456492e+00 1.159857913513e+00 1.148128426945e+00 1.135644094814e+00 1.122734111785e+00 1.109741156806e+00 1.097031531717e+00 1.084984248731e+00 1.073964048875e+00 1.064316473813e+00 1.056345402272e+00 1.050306035245e+00 1.046380990064e+00 1.044672748252e+00 1.045210975392e+00 1.047931618705e+00 1.052706790863e+00 1.059341884746e+00 1.067589303942e+00 1.077182684281e+00 1.087831931498e+00 1.099264725593e+00 1.111222161854e+00 1.123482526780e+00 1.135875297004e+00 1.148267055834e+00 1.160580575412e+00 1.172798652353e+00 1.184930994126e+00 1.197035917064e+00 1.209190850775e+00 1.221488119323e+00 1.234022834684e+00 1.246864376566e+00 1.260068594515e+00 1.273644608494e+00 1.287555456984e+00 1.301728113847e+00 1.316027409959e+00 1.330281815443e+00 1.344288373694e+00 1.357809801509e+00 1.370613345659e+00 1.382466120570e+00 1.393153846728e+00 1.402506515645e+00 1.410397595257e+00 1.416764118277e+00 1.421600432560e+00 1.424980018949e+00 1.427043077275e+00 1.427974121062e+00 1.428027240771e+00 1.427485538857e+00 1.426633027631e+00 1.425768612278e+00 1.425153560617e+00 1.425000547534e+00 1.425464670199e+00 1.426615898787e+00 1.428458827149e+00 1.430906269032e+00 1.433814029667e+00 1.436992208820e+00 1.440211589467e+00 1.443252535198e+00 1.445904585046e+00 1.447997905672e+00 1.449425941532e+00 1.450116834287e+00 1.450089446406e+00 1.449403991260e+00 1.448140325813e+00 1.446432308083e+00 1.444376504857e+00 1.442046888576e+00 1.439479806499e+00 1.436603877673e+00 1.433313031761e+00 1.429398635711e+00 1.424591664804e+00 1.418618717718e+00 1.411164761773e+00 1.401987520367e+00 1.390914055598e+00 1.377866273758e+00 1.362954450166e+00 1.346405674650e+00 1.328645016459e+00 1.310249432798e+00 1.291885396128e+00 1.274335289879e+00 1.258334310032e+00 1.244561635169e+00 1.233553595514e+00 1.225587406915e+00 1.220737522069e+00 1.218792449756e+00 1.219332451128e+00 1.221812562728e+00 1.225586107382e+00 1.230087044139e+00 1.234820380557e+00 1.239457149015e+00 1.243884941763e+00 1.248108690641e+00 1.252318159117e+00 1.256731017862e+00 1.261534363354e+00 1.266839032624e+00 1.272507923604e+00 1.278240556448e+00 1.283472114763e+00 1.287436654363e+00 1.289316387654e+00 1.288211327257e+00 1.283382313611e+00 1.274306769540e+00 1.260719569317e+00 1.242817603523e+00 1.221144421552e+00 1.196675977670e+00 1.170769499116e+00 1.144959997079e+00 1.120954589235e+00 1.100300134725e+00 1.084250404967e+00 1.073624904091e+00 1.068602584173e+00 1.068871076829e+00 1.073617625848e+00 1.081752966912e+00 1.092136240108e+00 1.103622922309e+00 1.115287600377e+00 1.126364033227e+00 1.136236600708e+00 1.144459603284e+00 1.150576086732e+00 1.154211083090e+00 1.154979430717e+00 1.152516162188e+00 1.146621606730e+00 1.137199309933e+00 1.124440464836e+00 1.108799320913e+00 1.090948644066e+00 1.071799791230e+00 1.052255796862e+00 1.033146148224e+00 1.015055019498e+00 9.981853058919e-01 9.824732621939e-01 9.675984497152e-01 9.532584163237e-01 9.393666012838e-01 9.261839910188e-01 9.144381138097e-01 9.050918803123e-01 8.991306634613e-01 8.971323897867e-01 8.988749583017e-01 9.032736008585e-01 9.083853793681e-01 9.119132514112e-01 9.117250140256e-01 9.063862542130e-01 8.957630010254e-01 8.811685196047e-01 8.654555310331e-01 8.525819739270e-01 8.466294826805e-01 8.506664396723e-01 8.654464177350e-01 8.890920227523e-01 9.176337602877e-01 9.461579503596e-01 9.701928101127e-01 9.865202443622e-01 9.937549812366e-01 9.924481967658e-01 9.847301217292e-01 9.738603505372e-01 9.632278510049e-01 9.554955456257e-01 9.481622533712e-01 9.387186328711e-01 9.348547448134e-01 9.405481092118e-01 9.515357417644e-01 9.589512195617e-01 9.572173802074e-01 9.487321382570e-01 9.417316234399e-01 9.429917091403e-01 9.516745115940e-01 9.607170428653e-01 9.642873986201e-01 9.636713446393e-01 9.664522939237e-01 9.796575500730e-01 1.002987802824e+00 1.029095810445e+00 1.050527278955e+00 1.066040454100e+00 1.080738293415e+00 1.100303759424e+00 1.124625796993e+00 1.146978175618e+00 1.159504517454e+00 1.159677430202e+00 1.152181058078e+00 1.144779068356e+00 1.141542459739e+00 1.139486331773e+00 1.131973045470e+00 1.115592818916e+00 1.094085324489e+00 1.075971285838e+00 1.011091960858e+00 8.817489010849e-01 8.034246932367e-01 8.584278877615e-01 9.796607947745e-01 1.055445390454e+00 1.035360239384e+00 9.411262154861e-01 8.582024744843e-01 8.804937649711e-01 9.945488268962e-01 1.101065098334e+00 1.129888738848e+00 1.079450294262e+00 1.009764018307e+00 9.932442030075e-01 1.030155039027e+00 1.048424083310e+00 9.956681582651e-01 9.005835201907e-01 8.700442429994e-01 9.686404476585e-01 1.110004313430e+00 1.174499212632e+00 1.109591229314e+00 9.445304727800e-01 7.860534250433e-01 7.595895501606e-01 8.484816975813e-01 9.323559638801e-01 9.553508799284e-01 9.454754313736e-01 9.620436751703e-01 1.017885885286e+00 1.058639626811e+00 1.022331683584e+00 8.932426569189e-01 7.321746327728e-01 6.847878610567e-01 8.200574161462e-01 1.000984768106e+00 1.093467432981e+00 1.047091304241e+00 8.923245701466e-01 7.495372467173e-01 7.702176713550e-01 9.157759410698e-01 1.022876140534e+00 1.005009222748e+00 8.771566435913e-01 7.512846522195e-01 7.701480403045e-01 9.032824181317e-01 9.999315656012e-01 9.753383817109e-01 8.379001605986e-01 6.890879355641e-01 6.884623752289e-01 8.405288216581e-01 9.939999896346e-01 1.052734713373e+00 9.992052178761e-01 8.750778178801e-01 7.659688374955e-01 7.514687322967e-01 8.180549047450e-01 8.896000958615e-01 9.221842795784e-01 9.213474632960e-01 9.138581713668e-01 9.093937757489e-01 8.882343843087e-01 8.301066902344e-01 7.503268607249e-01 7.056514306871e-01 7.364737269090e-01 8.027296167932e-01 8.360874411328e-01 8.125385949006e-01 7.683974121623e-01
 5.734743682497e-01 5.728490948175e-01 5.730423633925e-01 5.734187941802e-01 5.730853945295e-01 5.720972648867e-01 5.713638402145e-01 5.714003149813e-01 5.716372967447e-01 5.712341215145e-01 5.702465938846e-01 5.695215233940e-01 5.694960668293e-01 5.696006441969e-01 5.690985106589e-01 5.681342950170e-01 5.675106832442e-01 5.675307632641e-01 5.675717400595e-01 5.669840564979e-01 5.660264520346e-01 5.655044184243e-01 5.656163511573e-01 5.656574594881e-01 5.650100338776e-01 5.640272044334e-01 5.635590646772e-01 5.637500575541e-01 5.638125152350e-01 5.631187928427e-01 5.620902748520e-01 5.616315459005e-01 5.618674384281e-01 5.619413686893e-01 5.612028186883e-01 5.601182710926e-01 5.596473781773e-01 5.599016337988e-01 5.599718145813e-01 5.591817696506e-01 5.580396474493e-01 5.575491773168e-01 5.578032585808e-01 5.578410074932e-01 5.569900291255e-01 5.558064612694e-01 5.553010760791e-01 5.555196317145e-01 5.554873254607e-01 5.545772631707e-01 5.533767119959e-01 5.528617884151e-01 5.530283826275e-01 5.529081250155e-01 5.519417651302e-01 5.507505521231e-01 5.502493086503e-01 5.503562445141e-01 5.501379477034e-01 5.491307649131e-01 5.479694387405e-01 5.474732589111e-01 5.475066809225e-01 5.471982686381e-01 5.461680835324e-01 5.450416392362e-01 5.445521850963e-01 5.445156282191e-01 5.441236130682e-01 5.430861611516e-01 5.420017347033e-01 5.415033341472e-01 5.413925688253e-01 5.409411649317e-01 5.399102023563e-01 5.388531161211e-01 5.383329493471e-01 5.381514214768e-01 5.376516918207e-01 5.366349995015e-01 5.356051633419e-01 5.350486454288e-01 5.347862714450e-01 5.342479316158e-01 5.332547183359e-01 5.322433498092e-01 5.316484986409e-01 5.313166875388e-01 5.307475034837e-01 5.297811165051e-01 5.287869502429e-01 5.281402676883e-01 5.277330313252e-01 5.271430936464e-01 5.262069948424e-01 5.252167745192e-01 5.245077136943e-01 5.240216842676e-01 5.234124606340e-01 5.225102372176e-01 5.215228093037e-01 5.207407947219e-01 5.201695319105e-01 5.195432324110e-01 5.186753673011e-01 5.176877676248e-01 5.168335947847e-01 5.161793896687e-01 5.155328072065e-01 5.146991696614e-01 5.137161510178e-01 5.127940458184e-01 5.120560306673e-01 5.113853986438e-01 5.105810804421e-01 5.096084485423e-01 5.086375962473e-01 5.078200329498e-01 5.071112547524e-01 5.063300199107e-01 5.053816433057e-01 5.043759183843e-01 5.034840060314e-01 5.027244369121e-01 5.019491984823e-01 5.010341243322e-01 5.000189295893e-01 4.990561049536e-01 4.982248955609e-01 4.974367733708e-01 4.965531334516e-01 4.955484238945e-01 4.945323702760e-01 4.936167554013e-01 4.927877140306e-01 4.919295951925e-01 4.909567670313e-01 4.899175461627e-01 4.889292655695e-01 4.880362734907e-01 4.871733533367e-01 4.862419109678e-01 4.852242557994e-01 4.841969281546e-01 4.832352675661e-01 4.823302746442e-01 4.814145734070e-01 4.804391333654e-01 4.794191608862e-01 4.784061022957e-01 4.774389794930e-01 4.765006249591e-01 4.755463202044e-01 4.745527676508e-01 4.735285291918e-01 4.725066239655e-01 4.715158633422e-01 4.705437214489e-01 4.695618958343e-01 4.685510575321e-01 4.675145862619e-01 4.664746675073e-01 4.654571702448e-01 4.644604430602e-01 4.634576791027e-01 4.624302659365e-01 4.613787566273e-01 4.603253788983e-01 4.592927389018e-01 4.582780306063e-01 4.572559203345e-01 4.562105388122e-01 4.551474248193e-01 4.540864510771e-01 4.530429844348e-01 4.520094839384e-01 4.509638609915e-01 4.499009158230e-01 4.488293807180e-01 4.477618465831e-01 4.467034561722e-01 4.456446741029e-01 4.445768741047e-01 4.435017308264e-01 4.424240552029e-01 4.413467401828e-01 4.402671507381e-01 4.391843778344e-01 4.381005309671e-01 4.370204667651e-01 4.359388430348e-01 4.348461995573e-01 4.337459411512e-01 4.326496863981e-01 4.315625198072e-01 4.304774724220e-01 4.293827023468e-01 4.282745874844e-01 4.271669566098e-01 4.260705994790e-01 4.249767306412e-01 4.238766164726e-01 4.227643297265e-01 4.216509027730e-01 4.205457677578e-01 4.194464197485e-01 4.183382591101e-01 4.172199559105e-01 4.161017636663e-01 4.149916910527e-01 4.138880191626e-01 4.127780275948e-01 4.116568081208e-01 4.105344768883e-01 4.094181524349e-01 4.083054003821e-01 4.071913264860e-01 4.060715895518e-01 4.049461285925e-01 4.038232283352e-01 4.027004540226e-01 4.015751668530e-01 4.004514917667e-01 3.993269455384e-01 3.981995555587e-01 3.970705326076e-01 3.959370807641e-01 3.948065663495e-01 3.936840690981e-01 3.925605648329e-01 3.914299784720e-01 3.902980714048e-01 3.891663433568e-01 3.880426165135e-01 3.869266911872e-01 3.858039703819e-01 3.846780244661e-01 3.835535522003e-01 3.824328086634e-01 3.813162955713e-01 3.802030984228e-01 3.790867378357e-01 3.779696315614e-01 3.768546614977e-01 3.757382582187e-01 3.746271393819e-01 3.735195326174e-01 3.724097595356e-01 3.713008546553e-01 3.701902653763e-01 3.690799794214e-01 3.679798994267e-01 3.668806405038e-01 3.657783778808e-01 3.646746026237e-01 3.635722474653e-01 3.624770056926e-01 3.613887233947e-01 3.602959857426e-01 3.592030129128e-01 3.581114457623e-01 3.570235609677e-01 3.559442474463e-01 3.548654986966e-01 3.537843884360e-01 3.527069130081e-01 3.516329130135e-01 3.505636371858e-01 3.494996868697e-01 3.484357211095e-01 3.473727875437e-01 3.463157562001e-01 3.452615465121e-01 3.442133806170e-01 3.431669452090e-01 3.421205472093e-01 3.410796208636e-01 3.400447356048e-01 3.390127181554e-01 3.379841553405e-01 3.369563130745e-01 3.359312563607e-01 3.349153097660e-01 3.339049030675e-01 3.328955658317e-01 3.318865310432e-01 3.308797569873e-01 3.298826623962e-01 3.288955605841e-01 3.279115602727e-01 3.269273555692e-01 3.259427206903e-01 3.249657557366e-01 3.240041693916e-01 3.230499967723e-01 3.220938658483e-01 3.211373965146e-01 3.201882969612e-01 3.192511938005e-01 3.183264477248e-01 3.174033994531e-01 3.164783019293e-01 3.155585874970e-01 3.146490810062e-01 3.137527162032e-01 3.128619805590e-01 3.119701730702e-01 3.110826463286e-01 3.102021202609e-01 3.093345224248e-01 3.084745100114e-01 3.076171462006e-01 3.067617504626e-01 3.059150460764e-01 3.050780543686e-01 3.042487048426e-01 3.034253620821e-01 3.026049611937e-01 3.017929284360e-01 3.009885341765e-01 3.001938323056e-01 2.994059849452e-01 2.986226337650e-01 2.978468765768e-01 2.970809719534e-01 2.963226491651e-01 2.955731442709e-01 2.948279245121e-01 2.940921321208e-01 2.933662647680e-01 2.926482008158e-01 2.919382013349e-01 2.912351766396e-01 2.905397209012e-01 2.898547635894e-01 2.891795776876e-01 2.885113264113e-01 2.878512389464e-01 2.871980473979e-01 2.865569429303e-01 2.859243584942e-01 2.852999720792e-01 2.846837742145e-01 2.840764233533e-01 2.834793302288e-01 2.828931338239e-01 2.823131351124e-01 2.817429181422e-01 2.811838597056e-01 2.806329201971e-01 2.800933410284e-01 2.795609252724e-01 2.790380289115e-01 2.785279271133e-01 2.780268283081e-01 2.775345041576e-01 2.770519924937e-01 2.765778695799e-01 2.761179165466e-01 2.756681966804e-01 2.752257571862e-01 2.747940101225e-01 2.743721912489e-01 2.739631211545e-01 2.735659563594e-01 2.731755452339e-01 2.727954998096e-01 2.724265929997e-01 2.720714643762e-01 2.717263065679e-01 2.713908295957e-01 2.710657769599e-01 2.707510117476e-01 2.704495302813e-01 2.701599581587e-01 2.698779934773e-01 2.696102535250e-01 2.693514725114e-01 2.691048013097e-01 2.688714348424e-01 2.686480241227e-01 2.684346776596e-01 2.682339985571e-01 2.680429640642e-01 2.678658658319e-01 2.677003342379e-01 2.675455638100e-01 2.674024543550e-01 2.672705734326e-01 2.671501391952e-01 2.670433791544e-01 2.669460508310e-01 2.668623202908e-01 2.667886345914e-01 2.667291791824e-01 2.666808357693e-01 2.666426753307e-01 2.666199515632e-01 2.666060381977e-01 2.666064099221e-01 2.666181525186e-01 2.666418899243e-01 2.666785001505e-01 2.667260594087e-01 2.667876775431e-01 2.668615872478e-01 2.669453596129e-01 2.670441351359e-01 2.671532773183e-01 2.672760160074e-01 2.674121796965e-01 2.675583770091e-01 2.677185949911e-01 2.678908252146e-01 2.680755723605e-01 2.682737050728e-01 2.684820900888e-01 2.687053717775e-01 2.689402968910e-01 2.691875649831e-01 2.694482276846e-01 2.697198686650e-01 2.700053699968e-01 2.703040111492e-01 2.706134753209e-01 2.709386862457e-01 2.712738981375e-01 2.716217867273e-01 2.719836091179e-01 2.723558562058e-01 2.727443635334e-01 2.731424038200e-01 2.735536141332e-01 2.739793469713e-01 2.744144679681e-01 2.748663527584e-01 2.753271919695e-01 2.758016576642e-01 2.762905015607e-01 2.767888877860e-01 2.773022644293e-01 2.778279774273e-01 2.783646945696e-01 2.789160964452e-01 2.794770730013e-01 2.800523673987e-01 2.806408117288e-01 2.812400862932e-01 2.818536863985e-01 2.824762401602e-01 2.831149216152e-01 2.837645528927e-01 2.844252441846e-01 2.850999702954e-01 2.857850073645e-01 2.864836420777e-01 2.871943864854e-01 2.879159207798e-01 2.886521024376e-01 2.893970311304e-01 2.901560634363e-01 2.909268357585e-01 2.917081117788e-01 2.925034668293e-01 2.933086173363e-01 2.941257285772e-01 2.949555984401e-01 2.957954296172e-01 2.966472928807e-01 2.975125479418e-01 2.983861937945e-01 2.992731696091e-01 3.001702532306e-01 3.010788245389e-01 3.019993368664e-01 3.029287574031e-01 3.038719182692e-01 3.048232214609e-01 3.057862473686e-01 3.067608191740e-01 3.077434503058e-01 3.087403151474e-01 3.097433840986e-01 3.107594249595e-01 3.117855585993e-01 3.128188386712e-01 3.138670792002e-01 3.149201731444e-01 3.159850673894e-01 3.170612513180e-01 3.181422174465e-01 3.192386985270e-01 3.203389526171e-01 3.214508292808e-01 3.225724705654e-01 3.236990435882e-01 3.248404304889e-01 3.259839588766e-01 3.271398991990e-01 3.283039903549e-01 3.294722659186e-01 3.306549905720e-01 3.318385699021e-01 3.330342086998e-01 3.342378240519e-01 3.354434400878e-01 3.366633556678e-01 3.378830908098e-01 3.391142777100e-01 3.403513473122e-01 3.415918347121e-01 3.428456986610e-01 3.440973296330e-01 3.453582642996e-01 3.466263631088e-01 3.478946173852e-01 3.491759676167e-01 3.504549030570e-01 3.517438835079e-01 3.530374176265e-01 3.543300008246e-01 3.556339929226e-01 3.569345859900e-01 3.582442066387e-01 3.595571642913e-01 3.608694831763e-01 3.621906871188e-01 3.635080444575e-01 3.648322425626e-01 3.661589778919e-01 3.674850555042e-01 3.688162005556e-01 3.701453599409e-01 3.714789696878e-01 3.728126607324e-01 3.741442970542e-01 3.754812228873e-01 3.768141347830e-01 3.781500345813e-01 3.794862519028e-01 3.808170038275e-01 3.821525667170e-01 3.834833591411e-01 3.848124289896e-01 3.861441091907e-01 3.874679674182e-01 3.887939601479e-01 3.901156917745e-01 3.914335099465e-01 3.927519903196e-01 3.940621098429e-01 3.953722856642e-01 3.966758931035e-01 3.979744206895e-01 3.992721968447e-01 4.005596454243e-01 4.018460899149e-01 4.031248789951e-01 4.043967523265e-01 4.056658917105e-01 4.069230266329e-01 4.081771724900e-01 4.094226364345e-01 4.106589187836e-01 4.118915969849e-01 4.131094649666e-01 4.143235823840e-01 4.155278774388e-01 4.167207877747e-01 4.179070991305e-01 4.190800924586e-01 4.202440443684e-01 4.213983865265e-01 4.225392426270e-01 4.236716896717e-01 4.247895739284e-01 4.258968849899e-01 4.269922758674e-01 4.280718281908e-01 4.291418896704e-01 4.301967344603e-01 4.312387230154e-01 4.322668017405e-01 4.332780865361e-01 4.342770001445e-01 4.352595081608e-01 4.362263359275e-01 4.371808048898e-01 4.381139145262e-01 4.390353075864e-01 4.399361808999e-01 4.408215493418e-01 4.416901047421e-01 4.425399754766e-01 4.433735835415e-01 4.441874586914e-01 4.449814823771e-01 4.457587614935e-01 4.465155863318e-01 4.472542390293e-01 4.479721269168e-01 4.486686981758e-01 4.493466471159e-01 4.500038568881e-01 4.506390886487e-01 4.512539736306e-01 4.518463698712e-01 4.524171971045e-01 4.529660543199e-01 4.534932057266e-01 4.539982713521e-01 4.544785227760e-01 4.549366774205e-01 4.553713705999e-01 4.557828232025e-01 4.561712751622e-01 4.565345018292e-01 4.568743126660e-01 4.571884887923e-01 4.574794805749e-01 4.577445899671e-01 4.579856873255e-01 4.582012670562e-01 4.583920197902e-01 4.585575814653e-01 4.586965309361e-01 4.588107578967e-01 4.588978185348e-01 4.589596356992e-01 4.589953469092e-01 4.590052289710e-01 4.589895538740e-01 4.589471807215e-01 4.588776923630e-01 4.587829395451e-01 4.586597702940e-01 4.585118556688e-01 4.583368440281e-01 4.581360611301e-01 4.579091677989e-01 4.576551461720e-01 4.573758054678e-01 4.570680398546e-01 4.567350527417e-01 4.563774988873e-01 4.559914266143e-01 4.555822350074e-01 4.551450082853e-01 4.546834852383e-01 4.541971581663e-01 4.536833262402e-01 4.531469222935e-01 4.525841955716e-01 4.519973460901e-01 4.513873003619e-01 4.507517070149e-01 4.500947017536e-01 4.494118556339e-01 4.487069652284e-01 4.479799915313e-01 4.472275060161e-01 4.464589955894e-01 4.456643773785e-01 4.448481394720e-01 4.440157280182e-01 4.431567746246e-01 4.422826686223e-01 4.413886391398e-01 4.404730353176e-01 4.395439634310e-01 4.385909120769e-01 4.376255290675e-01 4.366423590547e-01 4.356399359076e-01 4.346283881292e-01 4.335945785361e-01 4.325522634450e-01 4.314962046546e-01 4.304225282763e-01 4.293439198909e-01 4.282459695507e-01 4.271421831349e-01 4.260296774438e-01 4.249018689185e-01 4.237742276289e-01 4.226317452216e-01 4.214861714189e-01 4.203366998213e-01 4.191748478929e-01 4.180190413403e-01 4.168508350717e-01 4.156842483804e-01 4.145193860988e-01 4.133467811530e-01 4.121830471940e-01 4.110142674612e-01 4.098500771305e-01 4.086924660814e-01 4.075318849819e-01 4.063857249547e-01 4.052396078823e-01 4.041019663694e-01 4.029771156280e-01 4.018523284047e-01 4.007496467835e-01 3.996511135596e-01 3.985648639337e-01 3.974990118175e-01 3.964375396634e-01 3.954007718757e-01 3.943750375015e-01 3.933657607597e-01 3.923820490791e-01 3.914072619294e-01 3.904633950737e-01 3.895342219378e-01 3.886263303453e-01 3.877489372943e-01 3.868830353602e-01 3.860523242771e-01 3.852421446407e-01 3.844554542965e-01 3.837035948625e-01 3.829673259689e-01 3.822689807478e-01 3.815959201580e-01 3.809468414447e-01 3.803378940115e-01 3.797462718216e-01 3.791941821804e-01 3.786703850999e-01 3.781720540012e-01 3.777153651436e-01 3.772778344787e-01 3.768804839050e-01 3.765140097768e-01 3.761731746247e-01 3.758731599732e-01 3.755949561823e-01 3.753545286343e-01 3.751449473802e-01 3.749603415136e-01 3.748168846383e-01 3.746939317450e-01 3.746069366773e-01 3.745503839373e-01 3.745161668348e-01 3.745189356253e-01 3.745437147575e-01 3.745982354945e-01 3.746810218136e-01 3.747840939332e-01 3.749206229142e-01 3.750737161840e-01 3.752561752275e-01 3.754601298386e-01 3.756808875286e-01 3.759308281940e-01 3.761916586942e-01 3.764756440378e-01 3.767777975600e-01 3.770908020243e-01 3.774267633473e-01 3.777701653061e-01 3.781275296677e-01 3.784995351823e-01 3.788748096650e-01 3.792648853959e-01 3.796583057410e-01 3.800589663697e-01 3.804645832941e-01 3.808696224866e-01 3.812818937498e-01 3.816895952669e-01 3.820976933184e-01 3.825046365416e-01 3.829025338286e-01 3.833005244430e-01 3.836868162069e-01 3.840665226141e-01 3.844377210956e-01 3.847934894841e-01 3.851399152343e-01 3.854695689144e-01 3.857863898714e-01 3.860864792874e-01 3.863665483669e-01 3.866287562123e-01 3.868690137958e-01 3.870884430078e-01 3.872852388161e-01 3.874559802920e-01 3.876031133117e-01 3.877233896178e-01 3.878172648392e-01 3.878839105099e-01 3.879186021207e-01 3.879255870385e-01 3.878994219002e-01 3.878421437714e-01 3.877530996795e-01 3.876287711030e-01 3.874723809504e-01 3.872801355484e-01 3.870533452504e-01 3.867907778897e-01 3.864898728878e-01 3.861540669490e-01 3.857786782713e-01 3.853672724921e-01 3.849169207114e-01 3.844278318685e-01 3.839008867631e-01 3.833332688748e-01 3.827290121967e-01 3.820839660616e-01 3.813997961652e-01 3.806764565102e-01 3.799135393850e-01 3.791122653592e-01 3.782717076531e-01 3.773936073111e-01 3.764759469486e-01 3.755209561249e-01 3.745292975203e-01 3.734990422174e-01 3.724343793658e-01 3.713344862559e-01 3.701961121801e-01 3.690273770941e-01 3.678239498634e-01 3.665882848519e-01 3.653227054129e-01 3.640248347767e-01 3.626993703687e-01 3.613459053039e-01 3.599657466408e-01 3.585606981189e-01 3.571311924546e-01 3.556778514219e-01 3.542040912272e-01 3.527103230547e-01 3.511991843795e-01 3.496710067090e-01 3.481280935106e-01 3.465706216992e-01 3.450020784322e-01 3.434221489374e-01 3.418339117159e-01 3.402385958172e-01 3.386369827033e-01 3.370324632428e-01 3.354251696391e-01 3.338176387449e-01 3.322129580516e-01 3.306082173307e-01 3.290096630372e-01 3.274162737184e-01 3.258303521072e-01 3.242536047722e-01 3.226874024303e-01 3.211334554444e-01 3.195936201396e-01 3.180695174769e-01 3.165613942423e-01 3.150725823735e-01 3.136024793805e-01 3.121517398710e-01 3.107258788305e-01 3.093215178942e-01 3.079423332132e-01 3.065916671178e-01 3.052640702927e-01 3.039673469957e-01 3.026985211210e-01 3.014589345300e-01 3.002538680063e-01 2.990750516447e-01 2.979329496934e-01 2.968219384752e-01 2.957446506115e-01 2.947032411853e-01 2.936931334550e-01 2.927211710595e-01 2.917846713666e-01 2.908822926722e-01 2.900190587852e-01 2.891906774962e-01 2.883983345271e-01 2.876454466334e-01 2.869287858504e-01 2.862538443288e-01 2.856144275107e-01 2.850182056229e-01 2.844609116715e-01 2.839446070989e-01 2.834741132584e-01 2.830442995916e-01 2.826628041274e-01 2.823272891438e-01 2.820403704640e-01 2.818066916199e-01 2.816252698331e-01 2.815037031385e-01 2.814390197926e-01 2.814369458260e-01 2.815038033180e-01 2.816356040128e-01 2.818469548255e-01 2.821328449587e-01 2.825019101182e-01 2.829623552801e-01 2.835098286111e-01 2.841606837811e-01 2.849118495592e-01 2.857719968933e-01 2.867500616014e-01 2.878426486196e-01 2.890674314902e-01 2.904213493266e-01 2.919142831918e-01 2.935552311626e-01 2.953404436640e-01 2.972871178800e-01 2.993910542824e-01 3.016633404235e-01 3.041093651940e-01 3.067264482356e-01 3.095298895666e-01 3.125140865442e-01 3.156858842166e-01 3.190515717285e-01 3.226047293051e-01 3.263582325370e-01 3.303013020262e-01 3.344405855494e-01 3.387771040575e-01 3.433009207762e-01 3.480222473735e-01 3.529277498537e-01 3.580182571522e-01 3.632915918064e-01 3.687357643394e-01 3.743521642632e-01 3.801283230881e-01 3.860592514769e-01 3.921391004523e-01 3.983521462656e-01 4.046981726532e-01 4.111591828276e-01 4.177271830373e-01 4.243933554895e-01 4.311406079843e-01 4.379623088153e-01 4.448412469666e-01 4.517647521339e-01 4.587233336145e-01 4.656952270190e-01 4.726735388497e-01 4.796394690773e-01 4.865803053437e-01 4.934793787276e-01 5.003208984938e-01 5.070922875866e-01 5.137733769052e-01 5.203519373821e-01 5.268096647016e-01 5.331311855407e-01 5.393022716524e-01 5.453045221279e-01 5.511237993793e-01 5.567450357273e-01 5.621492451240e-01 5.673244280437e-01 5.722528799317e-01 5.769207470142e-01 5.813145247488e-01 5.854176585259e-01 5.892198833769e-01 5.927036575230e-01 5.958615327110e-01 5.986768552231e-01 6.011419818379e-01 6.032451639350e-01 6.049760536882e-01 6.063286765621e-01 6.072927138425e-01 6.078632583292e-01 6.080369223111e-01 6.078060970184e-01 6.071759347510e-01 6.061368176907e-01 6.046962722082e-01 6.028551774750e-01 6.006150301142e-01 5.979895615106e-01 5.949808926501e-01 5.916040844544e-01 5.878710898385e-01 5.837970655137e-01 5.794051591137e-01 5.747092651971e-01 5.697411897879e-01 5.645278443495e-01 5.590902046476e-01 5.534788971398e-01 5.477147050727e-01 5.418472824879e-01 5.359250917270e-01 5.299818077642e-01 5.240863960255e-01 5.182794723228e-01 5.126231189236e-01 5.071843907738e-01 5.020081679814e-01 4.971789659292e-01 4.927465520509e-01 4.887785672057e-01 4.853479014764e-01 4.824981632077e-01 4.803033808365e-01 4.788064883811e-01 4.780512079354e-01 4.780874525377e-01 4.789306246525e-01 4.806128739200e-01 4.831381834036e-01 4.865041600442e-01 4.907098657835e-01 4.957212456816e-01 5.015178882817e-01 5.080563345564e-01 5.152880267995e-01 5.231625134864e-01 5.316139059613e-01 5.405876093928e-01 5.500073470090e-01 5.598103937329e-01 5.699256712977e-01 5.802752143782e-01 5.908013354119e-01 6.014217603873e-01 6.120757662044e-01 6.226993426019e-01 6.332160966414e-01 6.435836977057e-01 6.537280181160e-01 6.636002351179e-01 6.731525112144e-01 6.823243465051e-01 6.910848969315e-01 6.993818091862e-01 7.071798480927e-01 7.144506957301e-01 7.211518616370e-01 7.272711624009e-01 7.327764652957e-01 7.376512681567e-01 7.418891500833e-01 7.454671081564e-01 7.483932485904e-01 7.506602903701e-01 7.522698849448e-01 7.532398456157e-01 7.535709478195e-01 7.532934873800e-01 7.524231710410e-01 7.509883346935e-01 7.490285979232e-01 7.465705532000e-01 7.436665767651e-01 7.403587243863e-01 7.366986370476e-01 7.327504596962e-01 7.285624060852e-01 7.242103691116e-01 7.197571370645e-01 7.152723077134e-01 7.108366488603e-01 7.065144574061e-01 7.023928897719e-01 6.985420759606e-01 6.950374141891e-01 6.919596246721e-01 6.893658553442e-01 6.873355179244e-01 6.859232866826e-01 6.851798138150e-01 6.851645824067e-01 6.859025578387e-01 6.874311222514e-01 6.897714831266e-01 6.929256604695e-01 6.969083429150e-01 7.016986071488e-01 7.072846931054e-01 7.136431622740e-01 7.207353199993e-01 7.285265922356e-01 7.369697413634e-01 7.460163509232e-01 7.556152891712e-01 7.657108820670e-01 7.762488978440e-01 7.871721426878e-01 7.984260801320e-01 8.099533754575e-01 8.217079148465e-01 8.336348696528e-01 8.456842143156e-01 8.578181073587e-01 8.699842798132e-01 8.821500594779e-01 8.942786494792e-01 9.063283300722e-01 9.182785426437e-01 9.300896383986e-01 9.417395450109e-01 9.532047975042e-01 9.644521820007e-01 9.754696836290e-01 9.862286093073e-01 9.967069792784e-01 1.006889327330e+00 1.016745528839e+00 1.026260841810e+00 1.035413362298e+00 1.044175388783e+00 1.052531788513e+00 1.060451748844e+00 1.067915129021e+00 1.074897354746e+00 1.081371396923e+00 1.087315628172e+00 1.092703820783e+00 1.097517449339e+00 1.101730475003e+00 1.105325307346e+00 1.108288661762e+00 1.110605030402e+00 1.112267657117e+00 1.113276046003e+00 1.113632502770e+00 1.113351094457e+00 1.112452980196e+00 1.110965789661e+00 1.108930563981e+00 1.106399749984e+00 1.103431999942e+00 1.100103427895e+00 1.096501163253e+00 1.092717093162e+00 1.088862327586e+00 1.085050746053e+00 1.081403801438e+00 1.078052831942e+00 1.075124414007e+00 1.072750308903e+00 1.071051180113e+00 1.070138082418e+00 1.070119192947e+00 1.071063359612e+00 1.073035499539e+00 1.076068237285e+00 1.080152553714e+00 1.085274027216e+00 1.091357877466e+00 1.098315424721e+00 1.106025244565e+00 1.114323784747e+00 1.123047698981e+00 1.131987390484e+00 1.140934114614e+00 1.149673272760e+00 1.157961810891e+00 1.165590814214e+00 1.172334821108e+00 1.177988635010e+00 1.182371498687e+00 1.185311618082e+00 1.186680698741e+00 1.186371693848e+00 1.184313710487e+00 1.180490060257e+00 1.174899182555e+00 1.167614381506e+00 1.158735916709e+00 1.148412608182e+00 1.136855712663e+00 1.124297519162e+00 1.111029897794e+00 1.097381068878e+00 1.083691791755e+00 1.070343301206e+00 1.057710854324e+00 1.046164437833e+00 1.036060321731e+00 1.027704585278e+00 1.021356684732e+00 1.017197447709e+00 1.015339963987e+00 1.015804114867e+00 1.018525937356e+00 1.023373419091e+00 1.030134154517e+00 1.038555746757e+00 1.048355905903e+00 1.059231114255e+00 1.070890969591e+00 1.083059444671e+00 1.095501735576e+00 1.108020143880e+00 1.120467554701e+00 1.132760988463e+00 1.144850478410e+00 1.156745466981e+00 1.168493160345e+00 1.180165176612e+00 1.191862203475e+00 1.203675348513e+00 1.215692859378e+00 1.227989936940e+00 1.240590564541e+00 1.253496131990e+00 1.266655408559e+00 1.279966823375e+00 1.293294976432e+00 1.306457368908e+00 1.319255059743e+00 1.331469017601e+00 1.342880066900e+00 1.353292099126e+00 1.362530830777e+00 1.370473520749e+00 1.377043827262e+00 1.382228205620e+00 1.386088452680e+00 1.388737096707e+00 1.390352356082e+00 1.391176060980e+00 1.391461821701e+00 1.391501090027e+00 1.391582692975e+00 1.391966953090e+00 1.392879049825e+00 1.394478341075e+00 1.396857288361e+00 1.400030045344e+00 1.403922898513e+00 1.408410217523e+00 1.413297745691e+00 1.418361028137e+00 1.423370893444e+00 1.428096682026e+00 1.432357260119e+00 1.435996292228e+00 1.438930124826e+00 1.441143380087e+00 1.442645032533e+00 1.443520361576e+00 1.443865208572e+00 1.443768018181e+00 1.443323033319e+00 1.442547574486e+00 1.441419508827e+00 1.439845676090e+00 1.437629959833e+00 1.434556393543e+00 1.430329952075e+00 1.424651458037e+00 1.417265156934e+00 1.407934216875e+00 1.396560240972e+00 1.383151921372e+00 1.367870126201e+00 1.351067710805e+00 1.333214988447e+00 1.314956429544e+00 1.297021782770e+00 1.280160610961e+00 1.265126542541e+00 1.252521358982e+00 1.242794657904e+00 1.236160982321e+00 1.232559054675e+00 1.231733148174e+00 1.233198769412e+00 1.236382928469e+00 1.240693802062e+00 1.245566036573e+00 1.250609522331e+00 1.255558626984e+00 1.260349299944e+00 1.265084699997e+00 1.269929156931e+00 1.275124738036e+00 1.280811602719e+00 1.287006819476e+00 1.293538536338e+00 1.299961299342e+00 1.305671555791e+00 1.309857381509e+00 1.311642841623e+00 1.310217447083e+00 1.304848334484e+00 1.295118875338e+00 1.280919394277e+00 1.262515680430e+00 1.240650700792e+00 1.216390430016e+00 1.191180131211e+00 1.166660293891e+00 1.144459432809e+00 1.126119798160e+00 1.112734369783e+00 1.104918794966e+00 1.102707185346e+00 1.105530624356e+00 1.112482603653e+00 1.122358560113e+00 1.133941393766e+00 1.146146937311e+00 1.158010217356e+00 1.168858211849e+00 1.178139937183e+00 1.185442213244e+00 1.190455441327e+00 1.192823069029e+00 1.192268676327e+00 1.188520863864e+00 1.181380838870e+00 1.170865465969e+00 1.157133246110e+00 1.140649137632e+00 1.122088949717e+00 1.102264628145e+00 1.082089924812e+00 1.062310689552e+00 1.043486558826e+00 1.025855923312e+00 1.009324097791e+00 9.936704688759e-01 9.786113315946e-01 9.640917560984e-01 9.504171686894e-01 9.382419073116e-01 9.285220248741e-01 9.221442188807e-01 9.196191490704e-01 9.207106481548e-01 9.242627080707e-01 9.283778303322e-01 9.306952498123e-01 9.290096558000e-01 9.217752993769e-01 9.085635440142e-01 8.904657373637e-01 8.700205203801e-01 8.510358414975e-01 8.377815563693e-01 8.337869658041e-01 8.407179178472e-01 8.575664576811e-01 8.810521025179e-01 9.066725174286e-01 9.299695632364e-01 9.476706671190e-01 9.581471262548e-01 9.616553397228e-01 9.600363879354e-01 9.560702353650e-01 9.527135454727e-01 9.520671636948e-01 9.548259005992e-01 9.546198610246e-01 9.506761989589e-01 9.500234131553e-01 9.563101401310e-01 9.655634889040e-01 9.695874279401e-01 9.634267698922e-01 9.498607895489e-01 9.374495841970e-01 9.333895619941e-01 9.372916518249e-01 9.423908087468e-01 9.429709138486e-01 9.403688798867e-01 9.422132586298e-01 9.554723775361e-01 9.795472651883e-01 1.006701934038e+00 1.029192801371e+00 1.045629892286e+00 1.060996429777e+00 1.080840654007e+00 1.104942131951e+00 1.126549019503e+00 1.137926040866e+00 1.136776696873e+00 1.128033198896e+00 1.119680680821e+00 1.115928061062e+00 1.113890592875e+00 1.107100975532e+00 1.092495365334e+00 1.074244384833e+00 1.060421025716e+00 1.043296479954e+00 9.401612860901e-01 8.330682215961e-01 8.367957160385e-01 9.514487413051e-01 1.060915577028e+00 1.075041491381e+00 9.798614776933e-01 8.474185832655e-01 8.191552294263e-01 9.486201916585e-01 1.114828660878e+00 1.200160446083e+00 1.172525236249e+00 1.080156361301e+00 1.015065727840e+00 1.021739447289e+00 1.041105125224e+00 9.960232812739e-01 8.861050616492e-01 8.142191580208e-01 8.919997859355e-01 1.058713886693e+00 1.172717116350e+00 1.156179420248e+00 1.014765772953e+00 8.325685713501e-01 7.469232220407e-01 8.124578871635e-01 9.247364111604e-01 9.919098569745e-01 1.005444987593e+00 1.006224900350e+00 1.026816054395e+00 1.048636722148e+00 1.020922063823e+00 9.133511470686e-01 7.601929239568e-01 6.902176277670e-01 8.126035480571e-01 1.019745532771e+00 1.157002481173e+00 1.146074314185e+00 9.883502591978e-01 7.779875502097e-01 7.086586543000e-01 8.523341804728e-01 1.022698736764e+00 1.077973978049e+00 9.930297714404e-01 8.370519734592e-01 7.501765468370e-01 8.118721242547e-01 9.215852273813e-01 9.631864344061e-01 9.072489009850e-01 8.043003024216e-01 7.556691851459e-01 8.187071761283e-01 9.320231669210e-01 1.006743181207e+00 9.990744214365e-01 9.141989580008e-01 8.005754446151e-01 7.364653490521e-01 7.703670465872e-01 8.629996985584e-01 9.454988755072e-01 9.817292938983e-01 9.697371625672e-01 9.226500800300e-01 8.532046489202e-01 7.757274898322e-01 7.221167779129e-01 7.350504672327e-01 8.123582077774e-01 8.921907989025e-01 9.118271370981e-01 8.520769917773e-01 7.544317265631e-01
 5.668553813916e-01 5.661862939668e-01 5.663325803630e-01 5.666661701189e-01 5.662971521340e-01 5.652771979663e-01 5.645062592108e-01 5.644957449514e-01 5.646862183470e-01 5.642449121738e-01 5.632259745363e-01 5.624658418839e-01 5.623972570364e-01 5.624576059037e-01 5.619162692346e-01 5.609165617470e-01 5.602580955897e-01 5.602418364842e-01 5.602431139117e-01 5.596155802550e-01 5.586200591210e-01 5.580618616435e-01 5.581393568950e-01 5.581445377414e-01 5.574587418433e-01 5.564364479726e-01 5.559295559208e-01 5.560857676892e-01 5.561156705231e-01 5.553855308729e-01 5.543168425143e-01 5.538185653668e-01 5.540181380239e-01 5.540607250580e-01 5.532889649801e-01 5.521658511160e-01 5.516518214881e-01 5.518688045633e-01 5.519070252973e-01 5.510872065816e-01 5.499074728464e-01 5.493727392416e-01 5.495865371278e-01 5.495943984426e-01 5.487158976051e-01 5.474960197858e-01 5.469456162657e-01 5.471238970526e-01 5.470603571462e-01 5.461233443356e-01 5.448888232085e-01 5.443302688744e-01 5.444543240947e-01 5.443052740580e-01 5.433125321610e-01 5.420878874324e-01 5.415430922032e-01 5.416101760073e-01 5.413622549671e-01 5.403301070852e-01 5.391351499340e-01 5.385964945103e-01 5.385915631665e-01 5.382543867112e-01 5.371999417029e-01 5.360394448537e-01 5.355092436281e-01 5.354365899419e-01 5.350181851943e-01 5.339552441337e-01 5.328379972794e-01 5.322999583943e-01 5.321548155200e-01 5.316793249446e-01 5.306233101353e-01 5.295334204965e-01 5.289758071258e-01 5.287615526578e-01 5.282389537358e-01 5.271994443441e-01 5.261352246556e-01 5.255423953347e-01 5.252506568670e-01 5.246906790424e-01 5.236746455908e-01 5.226310621967e-01 5.220002977227e-01 5.216409591653e-01 5.210511631124e-01 5.200626421620e-01 5.190365712608e-01 5.183559622262e-01 5.179219594168e-01 5.173143366804e-01 5.163568589161e-01 5.153366197786e-01 5.145955770458e-01 5.140849312371e-01 5.134566431760e-01 5.125347097338e-01 5.115208202042e-01 5.107089480842e-01 5.101129543957e-01 5.094676056191e-01 5.085819561483e-01 5.075701915334e-01 5.066912649464e-01 5.060122701112e-01 5.053464435515e-01 5.044948829377e-01 5.034926687660e-01 5.025470668474e-01 5.017853811375e-01 5.010956558008e-01 5.002749660981e-01 4.992858955823e-01 4.982932335006e-01 4.974538192215e-01 4.967256208251e-01 4.959289845878e-01 4.949655760621e-01 4.939419509493e-01 4.930297255913e-01 4.922506261489e-01 4.914602427502e-01 4.905315977576e-01 4.895021750181e-01 4.885204883383e-01 4.876704156271e-01 4.868677251168e-01 4.859722082782e-01 4.849549763158e-01 4.839236982595e-01 4.829904998463e-01 4.821479578250e-01 4.812780029171e-01 4.802956259582e-01 4.792442487759e-01 4.782411703952e-01 4.773350465179e-01 4.764598544830e-01 4.755207748920e-01 4.744943842622e-01 4.734553462429e-01 4.724823566214e-01 4.715672687824e-01 4.706435049189e-01 4.696616866205e-01 4.686322762328e-01 4.676120124419e-01 4.666359889325e-01 4.656909600435e-01 4.647303470837e-01 4.637300562654e-01 4.627006622016e-01 4.616746156743e-01 4.606766761193e-01 4.596998425951e-01 4.587148512376e-01 4.577014345683e-01 4.566607937882e-01 4.556185125005e-01 4.545982330728e-01 4.535990817716e-01 4.525953151097e-01 4.515672321540e-01 4.505157035942e-01 4.494615272576e-01 4.484292849728e-01 4.474146398527e-01 4.463934108922e-01 4.453510475865e-01 4.442905762897e-01 4.432313117910e-01 4.421904366338e-01 4.411590787216e-01 4.401180071240e-01 4.390599523881e-01 4.379948468681e-01 4.369311513748e-01 4.358772663047e-01 4.348257467822e-01 4.337636324494e-01 4.326966317586e-01 4.316276590036e-01 4.305582969335e-01 4.294880323763e-01 4.284142442259e-01 4.273400229052e-01 4.262700764426e-01 4.251998543863e-01 4.241191174476e-01 4.230304916977e-01 4.219461448042e-01 4.208727439272e-01 4.198018194691e-01 4.187212418300e-01 4.176270654601e-01 4.165342837951e-01 4.154540215070e-01 4.143770282922e-01 4.132932773170e-01 4.121987065786e-01 4.111025912906e-01 4.100172068373e-01 4.089362357624e-01 4.078482701539e-01 4.067510707262e-01 4.056528421894e-01 4.045634598123e-01 4.034819668423e-01 4.023960583195e-01 4.012979336855e-01 4.001982921191e-01 3.991061937935e-01 3.980188313870e-01 3.969304010145e-01 3.958367988509e-01 3.947376651941e-01 3.936410972555e-01 3.925471715959e-01 3.914500922396e-01 3.903551339226e-01 3.892599728725e-01 3.881630383626e-01 3.870644718338e-01 3.859630847965e-01 3.848638725701e-01 3.837725733361e-01 3.826823551103e-01 3.815861203562e-01 3.804874819829e-01 3.793917070548e-01 3.783030852964e-01 3.772223121662e-01 3.761369760668e-01 3.750480751750e-01 3.739612900574e-01 3.728785332573e-01 3.718024645572e-01 3.707281986754e-01 3.696514688233e-01 3.685759180857e-01 3.675015515567e-01 3.664275460170e-01 3.653598770716e-01 3.642958495478e-01 3.632309973497e-01 3.621661096919e-01 3.611003276011e-01 3.600369807390e-01 3.589816902408e-01 3.579294857501e-01 3.568750953557e-01 3.558209165940e-01 3.547674005930e-01 3.537218455731e-01 3.526827621019e-01 3.516408240819e-01 3.505993374945e-01 3.495600060651e-01 3.485255772876e-01 3.474990632753e-01 3.464746174812e-01 3.454485626278e-01 3.444259369584e-01 3.434076324318e-01 3.423955865036e-01 3.413889465056e-01 3.403822249077e-01 3.393780613863e-01 3.383794774664e-01 3.373852959995e-01 3.363970455459e-01 3.354119532041e-01 3.344267745952e-01 3.334477929620e-01 3.324758279277e-01 3.315070998990e-01 3.305421548666e-01 3.295781598539e-01 3.286193509658e-01 3.276683726569e-01 3.267241321221e-01 3.257829257952e-01 3.248412385754e-01 3.239023920373e-01 3.229745785972e-01 3.220566741210e-01 3.211434834354e-01 3.202282319796e-01 3.193156001830e-01 3.184108450284e-01 3.175225022508e-01 3.166407541694e-01 3.157584088630e-01 3.148765554829e-01 3.140009421288e-01 3.131406955330e-01 3.122924942738e-01 3.114458981206e-01 3.105987218486e-01 3.097557670625e-01 3.089253167683e-01 3.081078552748e-01 3.072960426575e-01 3.064844238564e-01 3.056771792701e-01 3.048788860096e-01 3.040928747658e-01 3.033150644197e-01 3.025397991624e-01 3.017687317928e-01 3.010050318037e-01 3.002510028093e-01 2.995085505532e-01 2.987694512981e-01 2.980345198996e-01 2.973086975769e-01 2.965917654592e-01 2.958833674598e-01 2.951832186862e-01 2.944874482348e-01 2.938018870157e-01 2.931238879886e-01 2.924550054393e-01 2.917953888191e-01 2.911416049907e-01 2.904951412659e-01 2.898607826502e-01 2.892338128390e-01 2.886160306567e-01 2.880054648058e-01 2.874019571046e-01 2.868105061398e-01 2.862280976442e-01 2.856535850122e-01 2.850877609654e-01 2.845291464761e-01 2.839818316187e-01 2.834454276217e-01 2.829149036372e-01 2.823953509357e-01 2.818838745792e-01 2.813832224229e-01 2.808927996728e-01 2.804097019195e-01 2.799370836689e-01 2.794746846835e-01 2.790214237085e-01 2.785797810834e-01 2.781441383871e-01 2.777199426304e-01 2.773085812486e-01 2.769054545579e-01 2.765116346380e-01 2.761276038518e-01 2.757532254676e-01 2.753926154816e-01 2.750411413701e-01 2.746982108392e-01 2.743655996932e-01 2.740425543946e-01 2.737341834287e-01 2.734355607407e-01 2.731460217932e-01 2.728656195361e-01 2.725965232897e-01 2.723404201848e-01 2.720952116349e-01 2.718584194738e-01 2.716338354375e-01 2.714194721811e-01 2.712166700511e-01 2.710271226290e-01 2.708454268127e-01 2.706761428143e-01 2.705173560309e-01 2.703683651406e-01 2.702332664964e-01 2.701093035654e-01 2.699961417815e-01 2.698937519919e-01 2.698008147069e-01 2.697225867873e-01 2.696546066500e-01 2.695978696700e-01 2.695519558127e-01 2.695169808931e-01 2.694945466319e-01 2.694830460975e-01 2.694842051750e-01 2.694967256106e-01 2.695186757490e-01 2.695550441932e-01 2.696021224470e-01 2.696597749202e-01 2.697297952686e-01 2.698113569586e-01 2.699055469570e-01 2.700114527753e-01 2.701273862597e-01 2.702573282034e-01 2.703967839872e-01 2.705496670014e-01 2.707157673905e-01 2.708909599714e-01 2.710800450916e-01 2.712794196128e-01 2.714902939387e-01 2.717161124043e-01 2.719500480219e-01 2.721980708376e-01 2.724585270413e-01 2.727292146988e-01 2.730135798266e-01 2.733080806745e-01 2.736148827582e-01 2.739344466240e-01 2.742649252553e-01 2.746093571125e-01 2.749628077676e-01 2.753302815792e-01 2.757086344449e-01 2.760979766516e-01 2.765015987959e-01 2.769161286678e-01 2.773422490172e-01 2.777806395841e-01 2.782296343675e-01 2.786921224043e-01 2.791652970972e-01 2.796504717586e-01 2.801482048264e-01 2.806560697452e-01 2.811778945005e-01 2.817103266793e-01 2.822532756711e-01 2.828100458538e-01 2.833768832417e-01 2.839563595378e-01 2.845466823047e-01 2.851478113879e-01 2.857622138260e-01 2.863857593575e-01 2.870238918447e-01 2.876715304549e-01 2.883305651977e-01 2.890018188637e-01 2.896816288889e-01 2.903753985673e-01 2.910802485942e-01 2.917950860412e-01 2.925228027742e-01 2.932594164445e-01 2.940066506331e-01 2.947669679535e-01 2.955364275759e-01 2.963189768114e-01 2.971097287476e-01 2.979121681954e-01 2.987257058279e-01 2.995482968932e-01 3.003845774909e-01 3.012275732547e-01 3.020826100924e-01 3.029488957794e-01 3.038241058053e-01 3.047096286380e-01 3.056045282789e-01 3.065098473742e-01 3.074279441678e-01 3.083514296942e-01 3.092865340407e-01 3.102309360605e-01 3.111834727370e-01 3.121491958498e-01 3.131208040445e-01 3.141030061017e-01 3.150947151509e-01 3.160923667604e-01 3.171036298930e-01 3.181196088396e-01 3.191462230191e-01 3.201826228456e-01 3.212221085850e-01 3.222770034167e-01 3.233341168715e-01 3.244019811496e-01 3.254794721568e-01 3.265589175012e-01 3.276532814221e-01 3.287487712931e-01 3.298544956263e-01 3.309697201948e-01 3.320855989831e-01 3.332160700228e-01 3.343470477587e-01 3.354874704713e-01 3.366358486368e-01 3.377841837848e-01 3.389474215464e-01 3.401091280662e-01 3.412797440703e-01 3.424566072465e-01 3.436345566935e-01 3.448250775922e-01 3.460130811480e-01 3.472107166036e-01 3.484131370993e-01 3.496137236798e-01 3.508271546718e-01 3.520375788646e-01 3.532557987592e-01 3.544780857100e-01 3.556991676028e-01 3.569301570017e-01 3.581579761284e-01 3.593914464741e-01 3.606290740392e-01 3.618639495204e-01 3.631084803384e-01 3.643478983933e-01 3.655919011566e-01 3.668383027920e-01 3.680814293730e-01 3.693319801749e-01 3.705780861755e-01 3.718266694813e-01 3.730761178908e-01 3.743222777244e-01 3.755735349559e-01 3.768189975969e-01 3.780653018860e-01 3.793121732566e-01 3.805537143754e-01 3.817978844624e-01 3.830381518510e-01 3.842753033177e-01 3.855125736533e-01 3.867427685649e-01 3.879740342065e-01 3.892003480144e-01 3.904225887092e-01 3.916437218324e-01 3.928557451768e-01 3.940669852314e-01 3.952715842217e-01 3.964718599722e-01 3.976679414054e-01 3.988553212606e-01 4.000405526476e-01 4.012159796985e-01 4.023859342759e-01 4.035508149248e-01 4.047051522013e-01 4.058547147933e-01 4.069951061889e-01 4.081264227755e-01 4.092516237858e-01 4.103652306157e-01 4.114715979862e-01 4.125680328806e-01 4.136537664360e-01 4.147321057558e-01 4.157956959934e-01 4.168517223793e-01 4.178955848662e-01 4.189269042037e-01 4.199498307454e-01 4.209570773378e-01 4.219546955656e-01 4.229378262380e-01 4.239070766013e-01 4.248659355979e-01 4.258089325635e-01 4.267376112967e-01 4.276552171311e-01 4.285543747837e-01 4.294413688521e-01 4.303105074513e-01 4.311654704087e-01 4.320062364455e-01 4.328277350184e-01 4.336346989012e-01 4.344241789629e-01 4.351959420527e-01 4.359518008664e-01 4.366890513127e-01 4.374093438431e-01 4.381103827511e-01 4.387934755159e-01 4.394581366924e-01 4.401017583505e-01 4.407273674881e-01 4.413338206921e-01 4.419192677192e-01 4.424855717882e-01 4.430299700818e-01 4.435550176332e-01 4.440592325162e-01 4.445419107755e-01 4.450027365329e-01 4.454423243711e-01 4.458593048013e-01 4.462551771237e-01 4.466273539182e-01 4.469782491687e-01 4.473060703928e-01 4.476098086024e-01 4.478923595342e-01 4.481493682594e-01 4.483843162530e-01 4.485950212584e-01 4.487814920409e-01 4.489443036103e-01 4.490829088216e-01 4.491959363199e-01 4.492859727519e-01 4.493505465518e-01 4.493913276700e-01 4.494071487111e-01 4.493966219754e-01 4.493616153912e-01 4.493017059910e-01 4.492159697840e-01 4.491066388349e-01 4.489709000436e-01 4.488098247910e-01 4.486244897741e-01 4.484115211077e-01 4.481755115002e-01 4.479115214481e-01 4.476243309217e-01 4.473122903488e-01 4.469733238778e-01 4.466109967183e-01 4.462222263313e-01 4.458091681601e-01 4.453716119488e-01 4.449075673684e-01 4.444223741187e-01 4.439102370220e-01 4.433737721653e-01 4.428159991581e-01 4.422299334693e-01 4.416252786567e-01 4.409944189982e-01 4.403399414097e-01 4.396657304328e-01 4.389663460949e-01 4.382473454543e-01 4.375049095584e-01 4.367395420458e-01 4.359577942274e-01 4.351492914397e-01 4.343263900983e-01 4.334802592184e-01 4.326143870810e-01 4.317340185400e-01 4.308281003684e-01 4.299104451678e-01 4.289726608485e-01 4.280169639587e-01 4.270491629838e-01 4.260604255453e-01 4.250601727387e-01 4.240448836912e-01 4.230114081960e-01 4.219718592209e-01 4.209124284769e-01 4.198455036886e-01 4.187673063401e-01 4.176740691469e-01 4.165785509433e-01 4.154654880632e-01 4.143498905673e-01 4.132253402577e-01 4.120901793947e-01 4.109571881111e-01 4.098106624441e-01 4.086651010931e-01 4.075163688616e-01 4.063587509310e-01 4.052083902144e-01 4.040502884614e-01 4.028947426765e-01 4.017443246839e-01 4.005873870110e-01 3.994433247380e-01 3.982954707790e-01 3.971548031516e-01 3.960241846744e-01 3.948925728746e-01 3.937787101401e-01 3.926665487275e-01 3.915656046675e-01 3.904811663138e-01 3.893982952106e-01 3.883404849938e-01 3.872882758440e-01 3.862520693302e-01 3.852389598046e-01 3.842311731186e-01 3.832529836200e-01 3.822874012438e-01 3.813417019305e-01 3.804234980256e-01 3.795150591246e-01 3.786417226494e-01 3.777847375435e-01 3.769522170355e-01 3.761519785456e-01 3.753666635529e-01 3.746185125185e-01 3.738928134365e-01 3.731934571894e-01 3.725310207279e-01 3.718872367914e-01 3.712815940577e-01 3.707043361211e-01 3.701529394496e-01 3.696440921868e-01 3.691551091662e-01 3.687065178714e-01 3.682881304415e-01 3.678982976340e-01 3.675500658931e-01 3.672248323224e-01 3.669397932160e-01 3.666861609300e-01 3.664605051524e-01 3.662779919570e-01 3.661177537922e-01 3.659961901310e-01 3.659073388181e-01 3.658443356604e-01 3.658227065573e-01 3.658226394724e-01 3.658591494018e-01 3.659262695206e-01 3.660165961566e-01 3.661459485678e-01 3.662938462084e-01 3.664753102729e-01 3.666836275953e-01 3.669129238346e-01 3.671772458246e-01 3.674546428019e-01 3.677617964383e-01 3.680922718001e-01 3.684376473170e-01 3.688117006900e-01 3.691982405088e-01 3.696057638253e-01 3.700315002608e-01 3.704672063558e-01 3.709247691852e-01 3.713896963697e-01 3.718684585404e-01 3.723586877911e-01 3.728529188684e-01 3.733615137316e-01 3.738711952693e-01 3.743885932130e-01 3.749099353105e-01 3.754301560932e-01 3.759548478960e-01 3.764743037702e-01 3.769935577753e-01 3.775103283277e-01 3.780170080550e-01 3.785220373961e-01 3.790153084220e-01 3.795002648250e-01 3.799752795022e-01 3.804340772048e-01 3.808828001121e-01 3.813125863501e-01 3.817260141235e-01 3.821240042513e-01 3.824988163527e-01 3.828562480097e-01 3.831897349317e-01 3.835003046261e-01 3.837882965245e-01 3.840471824729e-01 3.842819916037e-01 3.844863486820e-01 3.846625312118e-01 3.848107032528e-01 3.849263328201e-01 3.850119756281e-01 3.850627438557e-01 3.850808338628e-01 3.850645726541e-01 3.850123194313e-01 3.849249561150e-01 3.848008596633e-01 3.846389238849e-01 3.844396370490e-01 3.842015841836e-01 3.839257287964e-01 3.836085499500e-01 3.832535405931e-01 3.828570739618e-01 3.824203965917e-01 3.819429833354e-01 3.814238163175e-01 3.808643325605e-01 3.802625761646e-01 3.796189423463e-01 3.789351460144e-01 3.782085531726e-01 3.774413204343e-01 3.766326966171e-01 3.757823403603e-01 3.748911936138e-01 3.739573705529e-01 3.729864035363e-01 3.719732765751e-01 3.709220592159e-01 3.698311029373e-01 3.687012832947e-01 3.675358157020e-01 3.663325448949e-01 3.650937883626e-01 3.638189211026e-01 3.625101812214e-01 3.611667046513e-01 3.597915150690e-01 3.583869417707e-01 3.569520060024e-01 3.554870108421e-01 3.539965771705e-01 3.524779347319e-01 3.509356686155e-01 3.493702509515e-01 3.477817993418e-01 3.461734490296e-01 3.445456494880e-01 3.429014711204e-01 3.412411475273e-01 3.395666053454e-01 3.378795087085e-01 3.361808906740e-01 3.344737611135e-01 3.327578820684e-01 3.310354354201e-01 3.293097180440e-01 3.275796727748e-01 3.258502925876e-01 3.241201175335e-01 3.223921881714e-01 3.206678231809e-01 3.189484907234e-01 3.172367410111e-01 3.155318224476e-01 3.138394938276e-01 3.121558956036e-01 3.104866365848e-01 3.088323291322e-01 3.071923264948e-01 3.055738942523e-01 3.039712697344e-01 3.023898175313e-01 3.008318500081e-01 2.992933247735e-01 2.977831142268e-01 2.962981974266e-01 2.948382183638e-01 2.934092403725e-01 2.920076461874e-01 2.906395312012e-01 2.893014333394e-01 2.879958533972e-01 2.867264060135e-01 2.854885494400e-01 2.842875787954e-01 2.831232774070e-01 2.819959494241e-01 2.809098343905e-01 2.798594660612e-01 2.788524034495e-01 2.778835984914e-01 2.769554469616e-01 2.760742333276e-01 2.752309770688e-01 2.744381576861e-01 2.736874172332e-01 2.729838118775e-01 2.723312046040e-01 2.717262331718e-01 2.711749455202e-01 2.706756709892e-01 2.702319539905e-01 2.698469136452e-01 2.695190599373e-01 2.692571845024e-01 2.690584940374e-01 2.689288803947e-01 2.688735807931e-01 2.688903130038e-01 2.689896785681e-01 2.691704966347e-01 2.694391972100e-01 2.698008491800e-01 2.702564962285e-01 2.708185622297e-01 2.714823134295e-01 2.722603514887e-01 2.731563604280e-01 2.741702866836e-01 2.753177662643e-01 2.765923595657e-01 2.780083641852e-01 2.795689444304e-01 2.812730631542e-01 2.831376049322e-01 2.851547299250e-01 2.873372514714e-01 2.896884214543e-01 2.922068536439e-01 2.949062450116e-01 2.977774685150e-01 3.008321567785e-01 3.040724901639e-01 3.074906857916e-01 3.111024099018e-01 3.148952148290e-01 3.188753216035e-01 3.230461724564e-01 3.273943482226e-01 3.319317524599e-01 3.366449290253e-01 3.415349401380e-01 3.466005573767e-01 3.518302045231e-01 3.572264019503e-01 3.627763047762e-01 3.684766828401e-01 3.743215082159e-01 3.802973428261e-01 3.864038998197e-01 3.926238140416e-01 3.989511949096e-01 4.053774228915e-01 4.118861790323e-01 4.184745262198e-01 4.251224523866e-01 4.318232787110e-01 4.385641945103e-01 4.453277272726e-01 4.521075179271e-01 4.588840962835e-01 4.656449853624e-01 4.723800619905e-01 4.790692379087e-01 4.857042783389e-01 4.922651260794e-01 4.987395921230e-01 5.051143079403e-01 5.113701349171e-01 5.174956997760e-01 5.234748635876e-01 5.292913174971e-01 5.349328611055e-01 5.403817212000e-01 5.456276629939e-01 5.506507559804e-01 5.554397504002e-01 5.599795363505e-01 5.642566891917e-01 5.682592271331e-01 5.719724439490e-01 5.753845561920e-01 5.784818537663e-01 5.812543209010e-01 5.836937700856e-01 5.857852542295e-01 5.875246380939e-01 5.888999690295e-01 5.899049571623e-01 5.905355938492e-01 5.907826157791e-01 5.906464149301e-01 5.901207228744e-01 5.892074627918e-01 5.879057616250e-01 5.862175799019e-01 5.841497251501e-01 5.817013896455e-01 5.788883252954e-01 5.757160584567e-01 5.721948015744e-01 5.683453619836e-01 5.641771751506e-01 5.597165196418e-01 5.549847098735e-01 5.500015265988e-01 5.448055245927e-01 5.394176285348e-01 5.338807124378e-01 5.282304817941e-01 5.225036605742e-01 5.167575679396e-01 5.110244184561e-01 5.053674558011e-01 4.998407422376e-01 4.944907229162e-01 4.893934884026e-01 4.845951050995e-01 4.801623429602e-01 4.761686013512e-01 4.726554763929e-01 4.697030593365e-01 4.673546719317e-01 4.656654858994e-01 4.646914423011e-01 4.644573884622e-01 4.650123238972e-01 4.663695609284e-01 4.685426395760e-01 4.715447049655e-01 4.753545782637e-01 4.799701256111e-01 4.853585008694e-01 4.914837959536e-01 4.983091820118e-01 5.057780081804e-01 5.138403196696e-01 5.224304118720e-01 5.314891321686e-01 5.409479107050e-01 5.507365847670e-01 5.607925820737e-01 5.710380622482e-01 5.814123049921e-01 5.918456445484e-01 6.022680768053e-01 6.126268591427e-01 6.228476166226e-01 6.328826869443e-01 6.426726002497e-01 6.521586124970e-01 6.613034766058e-01 6.700469856843e-01 6.783543639699e-01 6.861893273654e-01 6.935011427394e-01 7.002767239799e-01 7.064723923420e-01 7.120675046068e-01 7.170486058962e-01 7.213841955856e-01 7.250785589819e-01 7.281102288024e-01 7.304789007406e-01 7.321924440833e-01 7.332416981373e-01 7.336498640408e-01 7.334244554641e-01 7.325809485625e-01 7.311560538285e-01 7.291627144939e-01 7.266483867732e-01 7.236448810406e-01 7.201949723132e-01 7.163546634243e-01 7.121665310732e-01 7.077001886249e-01 7.030112794310e-01 6.981664069881e-01 6.932411499820e-01 6.883005601030e-01 6.834298679192e-01 6.787009335617e-01 6.741926555474e-01 6.699910250805e-01 6.661642326000e-01 6.627999248064e-01 6.599619800755e-01 6.577182915480e-01 6.561406024761e-01 6.552702633665e-01 6.551668523812e-01 6.558629475332e-01 6.573827108803e-01 6.597552967942e-01 6.629745500863e-01 6.670480267178e-01 6.719598829556e-01 6.776820035864e-01 6.841931409736e-01 6.914451164192e-01 6.993968442221e-01 7.080004536503e-01 7.171960296873e-01 7.269313219801e-01 7.371453114598e-01 7.477767333080e-01 7.587657566336e-01 7.700578775987e-01 7.815901776164e-01 7.933117426663e-01 8.051732804840e-01 8.171158517489e-01 8.291054743630e-01 8.410923436542e-01 8.530361565585e-01 8.649102843896e-01 8.766692104467e-01 8.882928432717e-01 8.997519626840e-01 9.110152463709e-01 9.220739104320e-01 9.328951768145e-01 9.434631310808e-01 9.537674499642e-01 9.637791556058e-01 9.734910815754e-01 9.828840911463e-01 9.919405695723e-01 1.000648049264e+00 1.008986605732e+00 1.016940338978e+00 1.024492298238e+00 1.031622462740e+00 1.038313633351e+00 1.044545033983e+00 1.050301171374e+00 1.055559592652e+00 1.060303933375e+00 1.064520036189e+00 1.068184196083e+00 1.071292952979e+00 1.073830911955e+00 1.075791704766e+00 1.077178417188e+00 1.077989322738e+00 1.078239274077e+00 1.077943934909e+00 1.077129437773e+00 1.075827788323e+00 1.074086279652e+00 1.071957313405e+00 1.069502585812e+00 1.066802563427e+00 1.063936215734e+00 1.060998085718e+00 1.058096027349e+00 1.055329087120e+00 1.052821733045e+00 1.050682925887e+00 1.049030603795e+00 1.047983270817e+00 1.047633015925e+00 1.048086063929e+00 1.049412739931e+00 1.051666453642e+00 1.054897227408e+00 1.059097213363e+00 1.064257750712e+00 1.070331940552e+00 1.077232532865e+00 1.084864673581e+00 1.093088011298e+00 1.101747843046e+00 1.110668623639e+00 1.119648804888e+00 1.128492591460e+00 1.136976499257e+00 1.144891004103e+00 1.152026736422e+00 1.158171618121e+00 1.163145495236e+00 1.166774069449e+00 1.168906257387e+00 1.169428071138e+00 1.168241657923e+00 1.165300744768e+00 1.160584214902e+00 1.154115586381e+00 1.145971808220e+00 1.136256096911e+00 1.125135701289e+00 1.112813640940e+00 1.099534734844e+00 1.085599898763e+00 1.071324087327e+00 1.057068822075e+00 1.043209741399e+00 1.030121068812e+00 1.018186137514e+00 1.007753397826e+00 9.991361757469e-01 9.925922593251e-01 9.883054185420e-01 9.863877161443e-01 9.868473801453e-01 9.896277746764e-01 9.945757925636e-01 1.001473362636e+00 1.010062485873e+00 1.020037001186e+00 1.031085381253e+00 1.042902489295e+00 1.055193711980e+00 1.067713780758e+00 1.080243578294e+00 1.092628100642e+00 1.104765789795e+00 1.116591014229e+00 1.128113586075e+00 1.139364658900e+00 1.150419720202e+00 1.161374521276e+00 1.172329723581e+00 1.183393189375e+00 1.194645012933e+00 1.206143477800e+00 1.217916491972e+00 1.229934564349e+00 1.242137386668e+00 1.254414013685e+00 1.266613564198e+00 1.278567947374e+00 1.290073463370e+00 1.300933542219e+00 1.310964679373e+00 1.319991894935e+00 1.327892841512e+00 1.334585465166e+00 1.340050252831e+00 1.344325002274e+00 1.347506413787e+00 1.349767547722e+00 1.351312431293e+00 1.352391917391e+00 1.353291283316e+00 1.354281063987e+00 1.355625381337e+00 1.357551628349e+00 1.360228598291e+00 1.363762167770e+00 1.368170653706e+00 1.373410531677e+00 1.379353541390e+00 1.385817103681e+00 1.392587469104e+00 1.399418116800e+00 1.406076828536e+00 1.412356101440e+00 1.418076401610e+00 1.423140474685e+00 1.427476669623e+00 1.431088731291e+00 1.434034663899e+00 1.436376742151e+00 1.438217126671e+00 1.439631173032e+00 1.440653269855e+00 1.441286494073e+00 1.441438352184e+00 1.440968006936e+00 1.439660546642e+00 1.437238527223e+00 1.433426083010e+00 1.427924573558e+00 1.420496359809e+00 1.410983889534e+00 1.399324208303e+00 1.385626752656e+00 1.370126567600e+00 1.353236486540e+00 1.335525490763e+00 1.317654544518e+00 1.300384233224e+00 1.284462147192e+00 1.270566737890e+00 1.259261774150e+00 1.250871939846e+00 1.245520127613e+00 1.243069009339e+00 1.243156852986e+00 1.245298714905e+00 1.248896563850e+00 1.253395911029e+00 1.258314233429e+00 1.263303744221e+00 1.268222981583e+00 1.273057629867e+00 1.277962300814e+00 1.283154074535e+00 1.288827345342e+00 1.295123480856e+00 1.301969735705e+00 1.309114143527e+00 1.316068890458e+00 1.322116927261e+00 1.326460304947e+00 1.328203628618e+00 1.326550061772e+00 1.320897447103e+00 1.310869115137e+00 1.296515231364e+00 1.278236900428e+00 1.256858321786e+00 1.233619080649e+00 1.209969967709e+00 1.187585685189e+00 1.168063696358e+00 1.152746506850e+00 1.142611910031e+00 1.137997268188e+00 1.138719869938e+00 1.144061687074e+00 1.152914854274e+00 1.164081829665e+00 1.176305225603e+00 1.188528586113e+00 1.199916797339e+00 1.209815191975e+00 1.217839610237e+00 1.223663314535e+00 1.227058547593e+00 1.227838995589e+00 1.225761229815e+00 1.220679472583e+00 1.212462955345e+00 1.201128762251e+00 1.186915142587e+00 1.170211026914e+00 1.151677184339e+00 1.132067513131e+00 1.112157394815e+00 1.092671565275e+00 1.074038620328e+00 1.056461781526e+00 1.039855441728e+00 1.023950484752e+00 1.008558734223e+00 9.936258815163e-01 9.794883999818e-01 9.668449964953e-01 9.566017637651e-01 9.496837036287e-01 9.465630389091e-01 9.470239327161e-01 9.499536680318e-01 9.534340016742e-01 9.551426280363e-01 9.527649219769e-01 9.446185402676e-01 9.300542375141e-01 9.097841852709e-01 8.860366453492e-01 8.622564783220e-01 8.426135185662e-01 8.309256432806e-01 8.294736202347e-01 8.382371340928e-01 8.547696021276e-01 8.751847093435e-01 8.953524962628e-01 9.119908117304e-01 9.234399680829e-01 9.297320483063e-01 9.324701692432e-01 9.341561909242e-01 9.372942599227e-01 9.435671532719e-01 9.531101528661e-01 9.645762241056e-01 9.690847328892e-01 9.677309537828e-01 9.673508848095e-01 9.717527142147e-01 9.775471089667e-01 9.772622122423e-01 9.664504001560e-01 9.481579967108e-01 9.311642379943e-01 9.229449537305e-01 9.233794661332e-01 9.258120965559e-01 9.244670974925e-01 9.205854093759e-01 9.217008753762e-01 9.346152026095e-01 9.584471866891e-01 9.851284673673e-01 1.006716785035e+00 1.021752605481e+00 1.035285066234e+00 1.053004297437e+00 1.074846494772e+00 1.094194806543e+00 1.103495101333e+00 1.100753481300e+00 1.091292974039e+00 1.083438753339e+00 1.081492156085e+00 1.082365163822e+00 1.079364018948e+00 1.069437738728e+00 1.057114033940e+00 1.051586010211e+00 1.058996594079e+00 1.001856403415e+00 8.904412381865e-01 8.393609863783e-01 9.157287014519e-01 1.037229747222e+00 1.087462577055e+00 1.018538977342e+00 8.757961982437e-01 8.026121111996e-01 9.106162611918e-01 1.097832559684e+00 1.216681376997e+00 1.209499290462e+00 1.110220338835e+00 1.016373389376e+00 1.004157488391e+00 1.033882432501e+00 1.012022242785e+00 9.080706385637e-01 7.982242708429e-01 8.190882280573e-01 9.716558469356e-01 1.115802467058e+00 1.151339537530e+00 1.061588419275e+00 9.052084418562e-01 7.983423427646e-01 8.261205608335e-01 9.324082374727e-01 1.016575055126e+00 1.038880219080e+00 1.018769734935e+00 9.999470150188e-01 1.002140859763e+00 9.970234065002e-01 9.418623174331e-01 8.345134102637e-01 7.534894965015e-01 8.158627155593e-01 9.965620266824e-01 1.154230229693e+00 1.184567130104e+00 1.058865071937e+00 8.373115311524e-01 6.953922713134e-01 7.949873090422e-01 9.945235238269e-01 1.109126185902e+00 1.076706402568e+00 9.292624989623e-01 7.749941006224e-01 7.463520055665e-01 8.427810989169e-01 9.447948633405e-01 9.780102289736e-01 9.392105585844e-01 8.723916156196e-01 8.389401084713e-01 8.688678528348e-01 9.305241931034e-01 9.664514188081e-01 9.398595992464e-01 8.557915846506e-01 7.687902954070e-01 7.583883022818e-01 8.411682178970e-01 9.468711207055e-01 1.006064267412e+00 9.930806987539e-01 9.202380820740e-01 8.224646279404e-01 7.444750292205e-01 7.285918965881e-01 7.884163604982e-01 8.882350175447e-01 9.666328451689e-01 9.728280214509e-01 8.911329476745e-01 7.599586858767e-01
 5.597729291056e-01 5.590614277659e-01 5.591614083464e-01 5.594530531514e-01 5.590501479074e-01 5.579996845879e-01 5.571935575478e-01 5.571383731132e-01 5.572821833373e-01 5.568049039929e-01 5.557560656030e-01 5.549637071370e-01 5.548536234563e-01 5.548699773699e-01 5.542904710593e-01 5.532576522856e-01 5.525670210470e-01 5.525152134719e-01 5.524787664323e-01 5.518118709271e-01 5.507803351452e-01 5.501896701967e-01 5.502336223665e-01 5.502039208618e-01 5.494817504428e-01 5.484221198142e-01 5.478778663370e-01 5.480000066520e-01 5.479997585438e-01 5.472371486295e-01 5.461289521434e-01 5.455921893932e-01 5.457577885219e-01 5.457705699435e-01 5.449675053382e-01 5.438088516669e-01 5.432547059830e-01 5.434333535730e-01 5.434427685989e-01 5.425952085030e-01 5.413812053283e-01 5.408044027040e-01 5.409793200888e-01 5.409575075597e-01 5.400533284589e-01 5.388015537198e-01 5.382092834159e-01 5.383471310690e-01 5.382544847652e-01 5.372928827079e-01 5.360279117121e-01 5.354275086970e-01 5.355108927652e-01 5.353322983172e-01 5.343180900100e-01 5.330621870616e-01 5.324772952950e-01 5.325051894799e-01 5.322292761316e-01 5.311750698157e-01 5.299501396906e-01 5.293720896053e-01 5.293291092761e-01 5.289663036227e-01 5.278892575619e-01 5.266997026288e-01 5.261294409207e-01 5.260220801332e-01 5.255798959028e-01 5.244949664760e-01 5.233469026132e-01 5.227722706161e-01 5.225947554247e-01 5.220969103314e-01 5.210193025783e-01 5.198987737333e-01 5.193061585852e-01 5.190635734583e-01 5.185190230086e-01 5.174579857262e-01 5.163653530973e-01 5.157379049050e-01 5.154190624751e-01 5.148397002253e-01 5.138026819557e-01 5.127300376820e-01 5.120664321428e-01 5.116819583900e-01 5.110748790048e-01 5.100663800110e-01 5.090128864774e-01 5.083015553029e-01 5.078425838953e-01 5.072177741724e-01 5.062427419578e-01 5.051962224308e-01 5.044257484231e-01 5.038923729087e-01 5.032481174773e-01 5.023090983747e-01 5.012717504474e-01 5.004343595606e-01 4.998164835740e-01 4.991550509824e-01 4.982533087177e-01 4.972213213145e-01 4.963189682653e-01 4.956194357115e-01 4.949369463520e-01 4.940717435369e-01 4.930524960715e-01 4.920873733425e-01 4.913042742133e-01 4.905979220140e-01 4.897640257172e-01 4.887623734129e-01 4.877525505860e-01 4.868927794332e-01 4.861473864454e-01 4.853381213432e-01 4.843649909238e-01 4.833266562601e-01 4.823960081949e-01 4.816010013913e-01 4.807985054919e-01 4.798606477206e-01 4.788186869182e-01 4.778220522999e-01 4.769570919642e-01 4.761427777027e-01 4.752384618611e-01 4.742125698024e-01 4.731697147782e-01 4.722223639020e-01 4.713688434669e-01 4.704907144813e-01 4.695015953456e-01 4.684419274237e-01 4.674279787410e-01 4.665120753716e-01 4.656307950626e-01 4.646854891114e-01 4.636528385485e-01 4.626069177947e-01 4.616247608801e-01 4.607038642377e-01 4.597756671363e-01 4.587910738041e-01 4.577569556807e-01 4.567312953963e-01 4.557508862760e-01 4.548010674996e-01 4.538397094172e-01 4.528385077044e-01 4.518060492667e-01 4.507773882835e-01 4.497783151955e-01 4.488001922253e-01 4.478147312169e-01 4.468029565732e-01 4.457636591729e-01 4.447207161330e-01 4.437014342325e-01 4.427034167434e-01 4.417032538986e-01 4.406787974033e-01 4.396305698715e-01 4.385803285264e-01 4.375517959461e-01 4.365410100606e-01 4.355257769951e-01 4.344881369272e-01 4.334347732838e-01 4.323824721136e-01 4.313475554607e-01 4.303236922854e-01 4.292899367890e-01 4.282407961541e-01 4.271844777773e-01 4.261305322036e-01 4.250866953721e-01 4.240441033535e-01 4.229940336478e-01 4.219384351154e-01 4.208816137358e-01 4.198247084649e-01 4.187665808568e-01 4.177069305047e-01 4.166473347200e-01 4.155914960352e-01 4.145371399222e-01 4.134723962747e-01 4.123995812152e-01 4.113320542052e-01 4.102745891297e-01 4.092226014827e-01 4.081612934027e-01 4.070862643944e-01 4.060129463744e-01 4.049512298826e-01 4.038961334187e-01 4.028337629136e-01 4.017616377311e-01 4.006870443590e-01 3.996237049677e-01 3.985667183811e-01 3.975038874556e-01 3.964299452016e-01 3.953579124108e-01 3.942946470981e-01 3.932381318972e-01 3.921801683507e-01 3.911102160326e-01 3.900381653051e-01 3.889750706245e-01 3.879164177753e-01 3.868584260409e-01 3.857950897419e-01 3.847276937247e-01 3.836627287507e-01 3.825999059646e-01 3.815365379850e-01 3.804748263374e-01 3.794143151588e-01 3.783518166945e-01 3.772873185481e-01 3.762218669659e-01 3.751588767441e-01 3.741054504441e-01 3.730527813553e-01 3.719946705384e-01 3.709342652191e-01 3.698771444564e-01 3.688293172203e-01 3.677883145178e-01 3.667451249699e-01 3.656975506629e-01 3.646539902783e-01 3.636124840250e-01 3.625799190616e-01 3.615515991534e-01 3.605192377081e-01 3.594887312023e-01 3.584605615836e-01 3.574340783005e-01 3.564127232595e-01 3.553962311309e-01 3.543803221763e-01 3.533639782804e-01 3.523482898896e-01 3.513359166136e-01 3.503316788347e-01 3.493315407678e-01 3.483287354334e-01 3.473278487616e-01 3.463271824141e-01 3.453351536250e-01 3.443516069812e-01 3.433660790980e-01 3.423793783663e-01 3.413977898015e-01 3.404197042554e-01 3.394505025742e-01 3.384845777221e-01 3.375180876490e-01 3.365552826585e-01 3.355972730955e-01 3.346447876619e-01 3.336997625182e-01 3.327559425384e-01 3.318138766604e-01 3.308794914306e-01 3.299495084302e-01 3.290242499354e-01 3.281045505155e-01 3.271856198509e-01 3.262725974644e-01 3.253679951284e-01 3.244670910116e-01 3.235702378581e-01 3.226743909509e-01 3.217846438412e-01 3.209043614025e-01 3.200299280245e-01 3.191594053211e-01 3.182904273984e-01 3.174232912102e-01 3.165670124777e-01 3.157240789356e-01 3.148843732155e-01 3.140450418411e-01 3.132061671979e-01 3.123772702309e-01 3.115644730518e-01 3.107602843055e-01 3.099562219942e-01 3.091518087490e-01 3.083550107612e-01 3.075733626401e-01 3.068042764057e-01 3.060379328510e-01 3.052718077257e-01 3.045096379193e-01 3.037603894263e-01 3.030263130641e-01 3.022979249408e-01 3.015693741170e-01 3.008446150965e-01 3.001306213207e-01 2.994287831598e-01 2.987374538660e-01 2.980476416739e-01 2.973618625873e-01 2.966852882538e-01 2.960186187483e-01 2.953618963552e-01 2.947114537164e-01 2.940656598281e-01 2.934275472864e-01 2.928004145723e-01 2.921815339329e-01 2.915710798565e-01 2.909662315941e-01 2.903698054651e-01 2.897837716760e-01 2.892060634715e-01 2.886377207656e-01 2.880768509256e-01 2.875226748973e-01 2.869803657978e-01 2.864468048974e-01 2.859220445074e-01 2.854055557341e-01 2.848960199920e-01 2.843993914154e-01 2.839111782170e-01 2.834300534159e-01 2.829600622093e-01 2.824968314158e-01 2.820451756829e-01 2.816043454918e-01 2.811698373884e-01 2.807463222590e-01 2.803312946569e-01 2.799266756201e-01 2.795338446129e-01 2.791473813030e-01 2.787711337410e-01 2.784064722944e-01 2.780508513024e-01 2.777051867300e-01 2.773694730357e-01 2.770416351576e-01 2.767270717420e-01 2.764228775928e-01 2.761278750724e-01 2.758403121686e-01 2.755644658913e-01 2.753014772486e-01 2.750487379811e-01 2.748046673252e-01 2.745686408954e-01 2.743446305139e-01 2.741338226166e-01 2.739329165755e-01 2.737406257665e-01 2.735587165435e-01 2.733868221261e-01 2.732287897158e-01 2.730822235054e-01 2.729424969590e-01 2.728151616173e-01 2.726972499357e-01 2.725912870027e-01 2.724977146204e-01 2.724134601334e-01 2.723404230311e-01 2.722785160181e-01 2.722262445567e-01 2.721871135885e-01 2.721576712105e-01 2.721397341964e-01 2.721324111795e-01 2.721346079797e-01 2.721501826344e-01 2.721768956307e-01 2.722138242607e-01 2.722620093381e-01 2.723191403346e-01 2.723912832319e-01 2.724717947715e-01 2.725634753092e-01 2.726685401584e-01 2.727822915595e-01 2.729083896780e-01 2.730459311988e-01 2.731933868390e-01 2.733541943610e-01 2.735245808223e-01 2.737066622587e-01 2.739013560644e-01 2.741039439991e-01 2.743214915421e-01 2.745482901627e-01 2.747861061311e-01 2.750379932781e-01 2.752974249341e-01 2.755702579655e-01 2.758539496469e-01 2.761485675196e-01 2.764561283575e-01 2.767726144338e-01 2.771018195577e-01 2.774411861678e-01 2.777919968117e-01 2.781554984122e-01 2.785279028892e-01 2.789138375011e-01 2.793095136075e-01 2.797151610084e-01 2.801354710378e-01 2.805633804405e-01 2.810041011510e-01 2.814561685992e-01 2.819186101566e-01 2.823939300095e-01 2.828764678283e-01 2.833731020278e-01 2.838801618658e-01 2.843962034390e-01 2.849267757194e-01 2.854654519310e-01 2.860159417477e-01 2.865784780302e-01 2.871491843628e-01 2.877330573347e-01 2.883264061472e-01 2.889298042724e-01 2.895455432428e-01 2.901693611912e-01 2.908070274993e-01 2.914536260169e-01 2.921099560478e-01 2.927784488078e-01 2.934555873900e-01 2.941439371403e-01 2.948424168277e-01 2.955504592496e-01 2.962697335480e-01 2.969983862562e-01 2.977373002912e-01 2.984870176448e-01 2.992453744026e-01 3.000145133732e-01 3.007916196803e-01 3.015805070456e-01 3.023784656126e-01 3.031852480094e-01 3.040037360480e-01 3.048291164732e-01 3.056640506438e-01 3.065114102889e-01 3.073634940497e-01 3.082276865879e-01 3.091009024825e-01 3.099806367227e-01 3.108728479278e-01 3.117701551965e-01 3.126799619066e-01 3.135956129812e-01 3.145193139058e-01 3.154538235506e-01 3.163942011549e-01 3.173449317044e-01 3.183029972194e-01 3.192666031973e-01 3.202421076144e-01 3.212221568626e-01 3.222114704854e-01 3.232079037187e-01 3.242101304521e-01 3.252232225444e-01 3.262392614690e-01 3.272654886809e-01 3.282980265397e-01 3.293342772024e-01 3.303823526641e-01 3.314321894360e-01 3.324901688108e-01 3.335557626957e-01 3.346230492203e-01 3.357018500767e-01 3.367813751930e-01 3.378686797854e-01 3.389630292751e-01 3.400574862148e-01 3.411634169418e-01 3.422685379826e-01 3.433815814868e-01 3.445008964418e-01 3.456183388399e-01 3.467478816004e-01 3.478747093813e-01 3.490086841995e-01 3.501475354259e-01 3.512834669565e-01 3.524317829777e-01 3.535748826864e-01 3.547248760210e-01 3.558797722254e-01 3.570308104872e-01 3.581913821162e-01 3.593470314600e-01 3.605087552326e-01 3.616725140712e-01 3.628326451381e-01 3.640013323744e-01 3.651646080758e-01 3.663321206832e-01 3.674999486255e-01 3.686649870740e-01 3.698355283015e-01 3.710001154225e-01 3.721680201520e-01 3.733353902665e-01 3.744975121378e-01 3.756646057604e-01 3.768250455729e-01 3.779863111811e-01 3.791469893123e-01 3.803004814613e-01 3.814578952945e-01 3.826079722694e-01 3.837561737044e-01 3.849029979577e-01 3.860414819844e-01 3.871820666502e-01 3.883146729391e-01 3.894442589880e-01 3.905710894095e-01 3.916880774532e-01 3.928042210246e-01 3.939128915151e-01 3.950158480398e-01 3.961147053723e-01 3.972034124168e-01 3.982898150875e-01 3.993670431254e-01 4.004365025637e-01 4.015020598133e-01 4.025540663843e-01 4.036023568443e-01 4.046416414242e-01 4.056693606603e-01 4.066924993287e-01 4.077016925076e-01 4.087057717783e-01 4.096979704510e-01 4.106779853833e-01 4.116510523481e-01 4.126098602585e-01 4.135602802492e-01 4.144979600205e-01 4.154229301184e-01 4.163380703571e-01 4.172391630141e-01 4.181278968287e-01 4.190043700258e-01 4.198659817407e-01 4.207159743851e-01 4.215506278413e-01 4.223713026781e-01 4.231790422190e-01 4.239699025645e-01 4.247470006647e-01 4.255082882244e-01 4.262535061383e-01 4.269831459692e-01 4.276963117790e-01 4.283942573489e-01 4.290747938807e-01 4.297370783599e-01 4.303829300892e-01 4.310106583245e-01 4.316218035019e-01 4.322132194849e-01 4.327871003592e-01 4.333419461297e-01 4.338775753177e-01 4.343945285479e-01 4.348919877427e-01 4.353684965678e-01 4.358276797548e-01 4.362646241490e-01 4.366818409309e-01 4.370776766557e-01 4.374531621335e-01 4.378084849122e-01 4.381420596878e-01 4.384530241809e-01 4.387436007800e-01 4.390108320672e-01 4.392573520595e-01 4.394809811006e-01 4.396828415556e-01 4.398602003839e-01 4.400162372696e-01 4.401490681598e-01 4.402595842543e-01 4.403457932299e-01 4.404082331151e-01 4.404485148660e-01 4.404626679257e-01 4.404564343437e-01 4.404250398135e-01 4.403686655114e-01 4.402904146594e-01 4.401857445811e-01 4.400579118077e-01 4.399058749939e-01 4.397282117797e-01 4.395287370063e-01 4.393034133655e-01 4.390541502255e-01 4.387818864509e-01 4.384827029561e-01 4.381614070335e-01 4.378144848581e-01 4.374429764222e-01 4.370500584173e-01 4.366305672614e-01 4.361898025538e-01 4.357229082129e-01 4.352329323819e-01 4.347202164967e-01 4.341819955247e-01 4.336243800988e-01 4.330400321619e-01 4.324347500566e-01 4.318084516808e-01 4.311561081016e-01 4.304851805488e-01 4.297902230781e-01 4.290743805948e-01 4.283387608687e-01 4.275800067746e-01 4.268030684724e-01 4.260046020128e-01 4.251862399187e-01 4.243511669485e-01 4.234917471935e-01 4.226197777798e-01 4.217258601141e-01 4.208149763987e-01 4.198902319013e-01 4.189433809463e-01 4.179863509697e-01 4.170100378510e-01 4.160181216238e-01 4.150174616301e-01 4.139954237835e-01 4.129660363468e-01 4.119227685674e-01 4.108635810835e-01 4.098011937034e-01 4.087196611620e-01 4.076352868740e-01 4.065396823807e-01 4.054314184238e-01 4.043235585485e-01 4.032010385938e-01 4.020779502556e-01 4.009488582226e-01 3.998105023684e-01 3.986768593431e-01 3.975322055175e-01 3.963910848694e-01 3.952500589073e-01 3.941019782038e-01 3.929643362984e-01 3.918194438676e-01 3.906812364024e-01 3.895500377790e-01 3.884155978132e-01 3.872966366246e-01 3.861761049160e-01 3.850661381490e-01 3.839681650416e-01 3.828711136913e-01 3.817950570647e-01 3.807225669018e-01 3.796648317785e-01 3.786257300406e-01 3.775918509446e-01 3.765847073812e-01 3.755858414761e-01 3.746068912919e-01 3.736508882584e-01 3.727055694210e-01 3.717907811891e-01 3.708911776466e-01 3.700135746492e-01 3.691663823974e-01 3.683331513759e-01 3.675349731567e-01 3.667576323434e-01 3.660051875786e-01 3.652892086233e-01 3.645897490542e-01 3.639293926590e-01 3.632929973240e-01 3.626861931128e-01 3.621191100055e-01 3.615704814011e-01 3.610653798294e-01 3.605877636621e-01 3.601405238168e-01 3.597355638300e-01 3.593526900136e-01 3.590128605401e-01 3.587033929147e-01 3.584245224407e-01 3.581896809245e-01 3.579785006065e-01 3.578101973597e-01 3.576731940639e-01 3.575664646698e-01 3.575031084820e-01 3.574618448209e-01 3.574637896046e-01 3.574957555588e-01 3.575559768028e-01 3.576574136690e-01 3.577816141378e-01 3.579429772539e-01 3.581349614279e-01 3.583521025243e-01 3.586059008321e-01 3.588795432856e-01 3.591864132951e-01 3.595205665518e-01 3.598747355421e-01 3.602630775792e-01 3.606664035992e-01 3.610981735125e-01 3.615520611195e-01 3.620214758249e-01 3.625178965276e-01 3.630264866980e-01 3.635547326815e-01 3.641005347420e-01 3.646560418484e-01 3.652326842553e-01 3.658143222342e-01 3.664104264512e-01 3.670175469981e-01 3.676264317987e-01 3.682484035672e-01 3.688710368017e-01 3.694986618396e-01 3.701309429509e-01 3.707596473614e-01 3.713924371609e-01 3.720186949330e-01 3.726433184276e-01 3.732637036010e-01 3.738737708189e-01 3.744811259885e-01 3.750744054365e-01 3.756576399359e-01 3.762295499923e-01 3.767844574815e-01 3.773288657687e-01 3.778525146229e-01 3.783596133160e-01 3.788475603627e-01 3.793118953345e-01 3.797572985124e-01 3.801778289533e-01 3.805729506441e-01 3.809432098082e-01 3.812844758936e-01 3.815996856361e-01 3.818840965637e-01 3.821392341001e-01 3.823625808614e-01 3.825517106457e-01 3.827098571637e-01 3.828305769162e-01 3.829192575982e-01 3.829695935069e-01 3.829827232563e-01 3.829609220724e-01 3.828974520330e-01 3.827977997964e-01 3.826576864294e-01 3.824760782410e-01 3.822554715976e-01 3.819923596658e-01 3.816882121651e-01 3.813412011341e-01 3.809520187326e-01 3.805213634187e-01 3.800458543139e-01 3.795289370005e-01 3.789675341509e-01 3.783623104738e-01 3.777139139331e-01 3.770203812434e-01 3.762849595981e-01 3.755048630661e-01 3.746811837706e-01 3.738149852824e-01 3.729055357928e-01 3.719530984695e-01 3.709568865469e-01 3.699202534207e-01 3.688407668113e-01 3.677197867753e-01 3.665596827227e-01 3.653576638677e-01 3.641168408965e-01 3.628387183275e-01 3.615203801013e-01 3.601677210588e-01 3.587776881164e-01 3.573530119887e-01 3.558950583783e-01 3.544013235096e-01 3.528792399031e-01 3.513251643503e-01 3.497420160141e-01 3.481319471714e-01 3.464940535480e-01 3.448314803165e-01 3.431450318871e-01 3.414373530443e-01 3.397076112375e-01 3.379594858761e-01 3.361932051983e-01 3.344094610009e-01 3.326131098681e-01 3.308035746254e-01 3.289821715392e-01 3.271524329802e-01 3.253128488794e-01 3.234680123691e-01 3.216178281519e-01 3.197649042750e-01 3.179096469555e-01 3.160550308174e-01 3.142017497586e-01 3.123526414791e-01 3.105089922506e-01 3.086707253062e-01 3.068414632039e-01 3.050223819411e-01 3.032130117180e-01 3.014191822395e-01 2.996382249851e-01 2.978737817664e-01 2.961278368009e-01 2.943995894076e-01 2.926947590875e-01 2.910108139657e-01 2.893505561348e-01 2.877175264693e-01 2.861077348047e-01 2.845293853826e-01 2.829791623893e-01 2.814601412665e-01 2.799751659284e-01 2.785203635715e-01 2.771046290400e-01 2.757241510406e-01 2.743802844603e-01 2.730774166907e-01 2.718122567411e-01 2.705913803288e-01 2.694112248880e-01 2.682748739350e-01 2.671871021970e-01 2.661417782200e-01 2.651492706463e-01 2.642039692371e-01 2.633104284957e-01 2.624703917802e-01 2.616818226671e-01 2.609539180974e-01 2.602809017551e-01 2.596702424356e-01 2.591244027614e-01 2.586395091283e-01 2.582273350029e-01 2.578828864332e-01 2.576130137247e-01 2.574224106113e-01 2.573083912033e-01 2.572828819384e-01 2.573405320483e-01 2.574941558664e-01 2.577432355577e-01 2.580898658433e-01 2.585480936856e-01 2.591089867258e-01 2.597883650430e-01 2.605868579446e-01 2.615050796788e-01 2.625580462076e-01 2.637395958694e-01 2.650615269550e-01 2.665282255282e-01 2.681388210254e-01 2.699071735646e-01 2.718263195937e-01 2.739077038187e-01 2.761546016607e-01 2.785635451598e-01 2.811491293252e-01 2.839021182368e-01 2.868325577306e-01 2.899418437284e-01 2.932241076696e-01 2.966925034808e-01 3.003339151428e-01 3.041569372561e-01 3.081596595754e-01 3.123340245268e-01 3.166904209859e-01 3.212133650323e-01 3.259081555289e-01 3.307706483667e-01 3.357901029428e-01 3.409701453534e-01 3.462992216037e-01 3.517727629117e-01 3.573869453223e-01 3.631276723188e-01 3.689977804950e-01 3.749788297205e-01 3.810667955545e-01 3.872549989534e-01 3.935260209938e-01 3.998794942621e-01 4.062946032482e-01 4.127677737728e-01 4.192864847913e-01 4.258333283657e-01 4.324053485717e-01 4.389828682388e-01 4.455557380804e-01 4.521131762532e-01 4.586363369545e-01 4.651182496811e-01 4.715402080600e-01 4.778925060390e-01 4.841582432161e-01 4.903248177556e-01 4.963796507396e-01 5.023054695695e-01 5.080900252444e-01 5.137207687449e-01 5.191805274601e-01 5.244590749331e-01 5.295386596169e-01 5.344082158802e-01 5.390528668519e-01 5.434592959786e-01 5.476175247262e-01 5.515106088266e-01 5.551300666827e-01 5.584605339697e-01 5.614938783027e-01 5.642176131246e-01 5.666206299878e-01 5.686957888020e-01 5.704311956461e-01 5.718219872773e-01 5.728594004797e-01 5.735367919495e-01 5.738505962493e-01 5.737951428945e-01 5.733684694266e-01 5.725710787938e-01 5.713986000843e-01 5.698578211066e-01 5.679457171773e-01 5.656732782965e-01 5.630449331685e-01 5.600681891893e-01 5.567579998776e-01 5.531226266130e-01 5.491801673803e-01 5.449495218177e-01 5.404475088215e-01 5.357056505073e-01 5.307393707927e-01 5.255877795386e-01 5.202787978386e-01 5.148447678284e-01 5.093372174699e-01 5.037796278825e-01 4.982340306762e-01 4.927439084653e-01 4.873514807989e-01 4.821284418998e-01 4.771151101246e-01 4.723769535356e-01 4.679801460441e-01 4.639698303149e-01 4.604251147903e-01 4.573889191263e-01 4.549226909279e-01 4.530860641593e-01 4.519125094998e-01 4.514596620266e-01 4.517506764344e-01 4.528138986932e-01 4.546753819783e-01 4.573276270610e-01 4.607832032683e-01 4.650218414633e-01 4.700216659461e-01 4.757598622276e-01 4.821886372749e-01 4.892705050005e-01 4.969479524274e-01 5.051662729662e-01 5.138684457666e-01 5.229844362724e-01 5.324562885275e-01 5.422085243374e-01 5.521814812621e-01 5.623050745344e-01 5.725093049309e-01 5.827403686656e-01 5.929222889662e-01 6.030047821728e-01 6.129256120717e-01 6.226220895809e-01 6.320560082200e-01 6.411605766313e-01 6.498973075676e-01 6.582234662580e-01 6.660874090153e-01 6.734669409011e-01 6.803134446826e-01 6.866030327244e-01 6.923117101402e-01 6.974060921247e-01 7.018802200043e-01 7.057054031894e-01 7.088773900405e-01 7.113905115681e-01 7.132322588206e-01 7.144169517096e-01 7.149394904584e-01 7.148151784389e-01 7.140621552239e-01 7.126904921620e-01 7.107376442657e-01 7.082225579869e-01 7.051848778479e-01 7.016660227931e-01 6.977032891600e-01 6.933568242090e-01 6.886747775935e-01 6.837156270440e-01 6.785512188863e-01 6.732393634407e-01 6.678616812799e-01 6.624877545725e-01 6.571973498878e-01 6.520759769465e-01 6.471957055907e-01 6.426505435991e-01 6.385110945095e-01 6.348603928101e-01 6.317777441914e-01 6.293216868190e-01 6.275694649007e-01 6.265693725209e-01 6.263675868685e-01 6.270111359281e-01 6.285126116533e-01 6.308988834179e-01 6.341707881780e-01 6.383166210335e-01 6.433293891904e-01 6.491701962487e-01 6.558084256076e-01 6.632006195342e-01 6.712915979204e-01 6.800286780261e-01 6.893521572711e-01 6.991958930534e-01 7.095002706567e-01 7.202004421522e-01 7.312293909343e-01 7.425303418520e-01 7.540419314401e-01 7.657044253225e-01 7.774709125201e-01 7.892823003987e-01 8.010993260982e-01 8.128781872009e-01 8.245747922889e-01 8.361635666622e-01 8.476051247395e-01 8.588726937032e-01 8.699483270003e-01 8.807979843321e-01 8.914140199251e-01 9.017745423931e-01 9.118610294017e-01 9.216679414236e-01 9.311755672083e-01 9.403764485399e-01 9.492592435779e-01 9.578099902209e-01 9.660247672093e-01 9.738849498156e-01 9.813832627380e-01 9.885088480332e-01 9.952441998336e-01 1.001583464350e+00 1.007506321551e+00 1.013005269905e+00 1.018062413797e+00 1.022664613829e+00 1.026803928586e+00 1.030459040502e+00 1.033631633773e+00 1.036306505770e+00 1.038480321303e+00 1.040156035976e+00 1.041334071399e+00 1.042024307071e+00 1.042243348838e+00 1.042011417820e+00 1.041358784301e+00 1.040323674182e+00 1.038954626935e+00 1.037302374843e+00 1.035434632489e+00 1.033428038415e+00 1.031355170817e+00 1.029319555193e+00 1.027404849538e+00 1.025717275216e+00 1.024365211393e+00 1.023441548556e+00 1.023060506926e+00 1.023307454225e+00 1.024268854822e+00 1.026028038338e+00 1.028624895061e+00 1.032112233697e+00 1.036496026345e+00 1.041759945919e+00 1.047884807604e+00 1.054789288811e+00 1.062392136031e+00 1.070580698559e+00 1.079204446194e+00 1.088118664838e+00 1.097134685397e+00 1.106070203431e+00 1.114726701858e+00 1.122892253835e+00 1.130377919760e+00 1.136974512339e+00 1.142495179705e+00 1.146773382600e+00 1.149641113454e+00 1.150976558020e+00 1.150665765481e+00 1.148639142353e+00 1.144854154160e+00 1.139297821378e+00 1.132019624921e+00 1.123085482656e+00 1.112620575443e+00 1.100797050379e+00 1.087811708920e+00 1.073930220230e+00 1.059442365641e+00 1.044668887331e+00 1.029981652049e+00 1.015743563558e+00 1.002341284759e+00 9.901533941385e-01 9.795276548495e-01 9.707799502669e-01 9.641585150045e-01 9.598559927932e-01 9.579660592169e-01 9.585010398491e-01 9.613937327495e-01 9.664739485468e-01 9.735255634343e-01 9.822701715655e-01 9.923896752733e-01 1.003566009702e+00 1.015469347308e+00 1.027804540670e+00 1.040301860042e+00 1.052738153623e+00 1.064947360933e+00 1.076801865442e+00 1.088247775623e+00 1.099271467374e+00 1.109902462455e+00 1.120218331420e+00 1.130309425056e+00 1.140292430988e+00 1.150284701507e+00 1.160380560193e+00 1.170673296820e+00 1.181202603144e+00 1.191978730652e+00 1.202971145697e+00 1.214096152995e+00 1.225242273883e+00 1.236255180682e+00 1.246963440317e+00 1.257190919244e+00 1.266751884042e+00 1.275496220411e+00 1.283287611536e+00 1.290044230800e+00 1.295735644686e+00 1.300376137583e+00 1.304060835981e+00 1.306931340291e+00 1.309168728267e+00 1.311026371365e+00 1.312755153600e+00 1.314624490517e+00 1.316896003969e+00 1.319792528634e+00 1.323491373024e+00 1.328100324539e+00 1.333660253150e+00 1.340134667995e+00 1.347402091910e+00 1.355303907164e+00 1.363618225500e+00 1.372101953809e+00 1.380521059690e+00 1.388640407082e+00 1.396284195711e+00 1.403306224495e+00 1.409622711676e+00 1.415217637786e+00 1.420107326664e+00 1.424353970529e+00 1.428044460243e+00 1.431243249359e+00 1.434013515281e+00 1.436350569149e+00 1.438199841685e+00 1.439446861191e+00 1.439882293922e+00 1.439274662910e+00 1.437336552597e+00 1.433772400061e+00 1.428330852545e+00 1.420797843382e+00 1.411078593747e+00 1.399192233373e+00 1.385299051303e+00 1.369739971202e+00 1.352978624075e+00 1.335632653409e+00 1.318408542253e+00 1.302037802818e+00 1.287256616866e+00 1.274666511832e+00 1.264730841205e+00 1.257696683051e+00 1.253548412513e+00 1.252082553367e+00 1.252875924258e+00 1.255403776123e+00 1.259114320245e+00 1.263471252999e+00 1.268091673206e+00 1.272713153781e+00 1.277262905231e+00 1.281841507549e+00 1.286622360678e+00 1.291868179720e+00 1.297771225817e+00 1.304406316034e+00 1.311685024773e+00 1.319246565181e+00 1.326554752092e+00 1.332860885852e+00 1.337301720913e+00 1.339054599217e+00 1.337334903012e+00 1.331625228481e+00 1.321695783177e+00 1.307660564720e+00 1.290102068184e+00 1.269936455169e+00 1.248458195711e+00 1.227208947153e+00 1.207753040431e+00 1.191621608021e+00 1.179966277880e+00 1.173478871058e+00 1.172311264592e+00 1.175978267253e+00 1.183618698984e+00 1.194040053423e+00 1.205955674492e+00 1.218217331263e+00 1.229792007826e+00 1.239970475294e+00 1.248259680236e+00 1.254345554684e+00 1.258110982550e+00 1.259426655605e+00 1.258229540325e+00 1.254441859033e+00 1.247948318278e+00 1.238756178674e+00 1.226900297111e+00 1.212609384366e+00 1.196306765186e+00 1.178519338127e+00 1.159956072946e+00 1.141265521553e+00 1.123002714879e+00 1.105537429416e+00 1.088908242480e+00 1.073002950188e+00 1.057535292651e+00 1.042270498071e+00 1.027250234668e+00 1.012793575291e+00 9.996483210388e-01 9.887767102318e-01 9.810938644629e-01 9.771785677100e-01 9.768443868003e-01 9.790730037052e-01 9.820288445720e-01 9.833855387564e-01 9.808408082879e-01 9.725497727759e-01 9.576661652605e-01 9.365902065758e-01 9.111150944382e-01 8.843243127124e-01 8.600272784886e-01 8.420280188976e-01 8.329845681026e-01 8.335594800897e-01 8.422498435929e-01 8.558797627223e-01 8.708461897775e-01 8.841244236305e-01 8.940637792385e-01 9.007152336992e-01 9.055143334743e-01 9.107940217449e-01 9.188094063362e-01 9.308179521375e-01 9.465737241976e-01 9.642017488377e-01 9.808879508931e-01 9.870330652288e-01 9.852711609098e-01 9.826318936801e-01 9.833920039502e-01 9.848599445121e-01 9.801937936923e-01 9.652776851653e-01 9.432777133462e-01 9.230602531812e-01 9.122312040755e-01 9.107402580761e-01 9.118449078563e-01 9.095732845105e-01 9.049356280744e-01 9.052621469247e-01 9.171659988984e-01 9.395513481199e-01 9.641703317267e-01 9.829869851915e-01 9.945872182567e-01 1.004249384475e+00 1.018057881267e+00 1.036323568887e+00 1.052674029143e+00 1.059759387734e+00 1.055917526920e+00 1.046936600166e+00 1.041495182586e+00 1.043800453405e+00 1.050205415200e+00 1.053427110184e+00 1.050171218323e+00 1.045047655261e+00 1.047458550993e+00 1.063850097916e+00 1.055734566367e+00 9.597320549041e-01 8.648982493201e-01 8.797234058530e-01 9.889734749647e-01 1.073130991448e+00 1.051505938079e+00 9.353240548876e-01 8.364891443472e-01 8.886367821410e-01 1.050629002643e+00 1.175678247646e+00 1.183982872760e+00 1.091437108880e+00 9.903076753757e-01 9.745858046075e-01 1.023955773287e+00 1.037703192120e+00 9.607099192988e-01 8.329061221882e-01 7.776043002889e-01 8.699442544752e-01 1.017250520104e+00 1.103694385759e+00 1.086181403786e+00 9.913678317710e-01 8.973218297473e-01 8.842224177719e-01 9.510837645688e-01 1.024030418905e+00 1.043958105973e+00 1.004915672932e+00 9.498201759457e-01 9.342952872138e-01 9.631796536111e-01 9.815477332859e-01 9.422969407732e-01 8.646910895551e-01 8.425592366611e-01 9.420245094393e-01 1.087797411367e+00 1.158683217980e+00 1.090989085128e+00 9.070018630094e-01 7.356261026267e-01 7.612919305504e-01 9.434854610047e-01 1.092983247236e+00 1.113276238556e+00 1.002568683211e+00 8.323991289502e-01 7.318681268111e-01 7.885137101881e-01 9.276800963915e-01 1.036978695270e+00 1.062697778244e+00 1.003196868458e+00 9.003788483666e-01 8.298265173404e-01 8.461684677392e-01 9.137572018157e-01 9.519070490579e-01 9.177968852508e-01 8.355056394778e-01 7.862748282330e-01 8.324192301481e-01 9.306855230763e-01 9.951651180691e-01 9.818815045262e-01 9.012104311091e-01 8.029817972896e-01 7.491565605567e-01 7.718177098730e-01 8.514880977737e-01 9.436603515384e-01 1.003930739164e+00 9.972927970260e-01 9.114082803719e-01 7.766829582983e-01
 5.522501822329e-01 5.514994489442e-01 5.515536665513e-01 5.518040579236e-01 5.513689562936e-01 5.502898608856e-01 5.494502406599e-01 5.493527502254e-01 5.494514850202e-01 5.489387592932e-01 5.478630246308e-01 5.470391363863e-01 5.468896538299e-01 5.468644026355e-01 5.462476363644e-01 5.451842478681e-01 5.444623378219e-01 5.443777845573e-01 5.443045396041e-01 5.436011040023e-01 5.425350030547e-01 5.419126529093e-01 5.419258401125e-01 5.418632137906e-01 5.411065263869e-01 5.400120033486e-01 5.394329888676e-01 5.395229361232e-01 5.394923001681e-01 5.386994339699e-01 5.375567442172e-01 5.369821303382e-01 5.371149509634e-01 5.370992460164e-01 5.362686472335e-01 5.350755671543e-01 5.344842099880e-01 5.346269581285e-01 5.346078881011e-01 5.337348928287e-01 5.324896040142e-01 5.318732289397e-01 5.320107227018e-01 5.319617377096e-01 5.310334034258e-01 5.297519279736e-01 5.291213220688e-01 5.292199464057e-01 5.290992420946e-01 5.281160811023e-01 5.268228617641e-01 5.261846744713e-01 5.262300279236e-01 5.260228518292e-01 5.249878557686e-01 5.237053550723e-01 5.230824464102e-01 5.230734303759e-01 5.227709132775e-01 5.216964527826e-01 5.204452899189e-01 5.198305104114e-01 5.197524144274e-01 5.193639340408e-01 5.182680049903e-01 5.170516262057e-01 5.164468627203e-01 5.163061623602e-01 5.158405028788e-01 5.147360255448e-01 5.135618624803e-01 5.129534169033e-01 5.127452539820e-01 5.122275222366e-01 5.111311270574e-01 5.099835758151e-01 5.093580464836e-01 5.090880286914e-01 5.085262433318e-01 5.074462255423e-01 5.063271105193e-01 5.056681921725e-01 5.053245049819e-01 5.047290384844e-01 5.036746030319e-01 5.025754103974e-01 5.018823194478e-01 5.014747416591e-01 5.008529160640e-01 4.998265821666e-01 4.987484441370e-01 4.980085663667e-01 4.975295916043e-01 4.968899711718e-01 4.958997141099e-01 4.948298952891e-01 4.940350644740e-01 4.934803497662e-01 4.928233951909e-01 4.918701139313e-01 4.908123122319e-01 4.899519195025e-01 4.893147813506e-01 4.886404586799e-01 4.877260781282e-01 4.866777225156e-01 4.857548433141e-01 4.850377340120e-01 4.843411969268e-01 4.834648057586e-01 4.824320042362e-01 4.814503588563e-01 4.806506761372e-01 4.799300987584e-01 4.790859679835e-01 4.780734622400e-01 4.770504391636e-01 4.761745507581e-01 4.754163123329e-01 4.745974645207e-01 4.736154437660e-01 4.725665632897e-01 4.716212779130e-01 4.708127962556e-01 4.700028914521e-01 4.690582888159e-01 4.680081574925e-01 4.669998331502e-01 4.661226994549e-01 4.653008540652e-01 4.643900923245e-01 4.633591821016e-01 4.623078054637e-01 4.613512326286e-01 4.604896811119e-01 4.596081598536e-01 4.586142539540e-01 4.575502509729e-01 4.565292482831e-01 4.556056582209e-01 4.547209541957e-01 4.537742061421e-01 4.527396435668e-01 4.516903680004e-01 4.507046184105e-01 4.497797570821e-01 4.488511815002e-01 4.478657592855e-01 4.468325670935e-01 4.458041337077e-01 4.448238482887e-01 4.438738838224e-01 4.429132159039e-01 4.419145662228e-01 4.408845105004e-01 4.398569662914e-01 4.388602128949e-01 4.378849160965e-01 4.369024850470e-01 4.358945912636e-01 4.348616559304e-01 4.338236149361e-01 4.328090293951e-01 4.318165787159e-01 4.308222969478e-01 4.298063174146e-01 4.287650191419e-01 4.277220072607e-01 4.267008380190e-01 4.256988678360e-01 4.246929904609e-01 4.236658288082e-01 4.226222410530e-01 4.215802756559e-01 4.205558695064e-01 4.195434603135e-01 4.185222285496e-01 4.174855223461e-01 4.164420029616e-01 4.154021016379e-01 4.143710976502e-01 4.133431257284e-01 4.123086506082e-01 4.112675205412e-01 4.102276989263e-01 4.091878761411e-01 4.081477725176e-01 4.071043921761e-01 4.060633557718e-01 4.050270093994e-01 4.039907682794e-01 4.029469800540e-01 4.018953166584e-01 4.008488915283e-01 3.998126477861e-01 3.987822782480e-01 3.977434732124e-01 3.966926933075e-01 3.956436000358e-01 3.946063708981e-01 3.935750344579e-01 3.925385454132e-01 3.914921991725e-01 3.904452624701e-01 3.894085844212e-01 3.883800636865e-01 3.873458209591e-01 3.863020078819e-01 3.852581661663e-01 3.842248905340e-01 3.831999781878e-01 3.821725444849e-01 3.811347957237e-01 3.800957869931e-01 3.790653983823e-01 3.780413214560e-01 3.770177698249e-01 3.759893367157e-01 3.749566783269e-01 3.739280496757e-01 3.729021958183e-01 3.718759542510e-01 3.708514606028e-01 3.698295987319e-01 3.688064174743e-01 3.677827864956e-01 3.667568314503e-01 3.657340704653e-01 3.647211902504e-01 3.637103682983e-01 3.626956613198e-01 3.616794220844e-01 3.606653739599e-01 3.596615253156e-01 3.586657313671e-01 3.576680948259e-01 3.566672508302e-01 3.556698508668e-01 3.546777774689e-01 3.536915323159e-01 3.527111652798e-01 3.517295889256e-01 3.507486391820e-01 3.497711540288e-01 3.487951893515e-01 3.478260572879e-01 3.468621105507e-01 3.458982317546e-01 3.449371203776e-01 3.439740506301e-01 3.430155367786e-01 3.420681484352e-01 3.411230440665e-01 3.401779750390e-01 3.392334622412e-01 3.382915954761e-01 3.373577737772e-01 3.364327243401e-01 3.355063100196e-01 3.345811944504e-01 3.336589295451e-01 3.327435567130e-01 3.318360105965e-01 3.309326951761e-01 3.300292644673e-01 3.291301937259e-01 3.282365101805e-01 3.273503647153e-01 3.264704664155e-01 3.255926120444e-01 3.247171419620e-01 3.238493709989e-01 3.229882340306e-01 3.221324209635e-01 3.212808344683e-01 3.204313969591e-01 3.195885892725e-01 3.187543249813e-01 3.179256141685e-01 3.171004815873e-01 3.162780912610e-01 3.154600973481e-01 3.146535909484e-01 3.138545122028e-01 3.130577498846e-01 3.122639732614e-01 3.114737411814e-01 3.106937304861e-01 3.099268282332e-01 3.091640031313e-01 3.084032640237e-01 3.076434048769e-01 3.068936176396e-01 3.061597514914e-01 3.054364917140e-01 3.047124427048e-01 3.039898374776e-01 3.032747129831e-01 3.025741241654e-01 3.018888137918e-01 3.012056484907e-01 3.005225011218e-01 2.998457196982e-01 2.991796359875e-01 2.985301340388e-01 2.978874392569e-01 2.972453223019e-01 2.966079437589e-01 2.959795390290e-01 2.953650866677e-01 2.947608932203e-01 2.941587957865e-01 2.935612172636e-01 2.929737224103e-01 2.923963451404e-01 2.918288398312e-01 2.912680312330e-01 2.907121365629e-01 2.901656365092e-01 2.896282637440e-01 2.891018046255e-01 2.885814335735e-01 2.880687415070e-01 2.875639988615e-01 2.870713662885e-01 2.865863247291e-01 2.861106242462e-01 2.856417880841e-01 2.851824780510e-01 2.847333613541e-01 2.842936332113e-01 2.838624892913e-01 2.834407553542e-01 2.830260601024e-01 2.826225416373e-01 2.822300150614e-01 2.818450231200e-01 2.814693254570e-01 2.811016308050e-01 2.807456682724e-01 2.803997260253e-01 2.800616002925e-01 2.797331757610e-01 2.794150630952e-01 2.791063382370e-01 2.788095233116e-01 2.785186718351e-01 2.782390444176e-01 2.779703165277e-01 2.777117092149e-01 2.774630560172e-01 2.772219362892e-01 2.769914795596e-01 2.767737153284e-01 2.765646489015e-01 2.763663874337e-01 2.761764266044e-01 2.759955315616e-01 2.758293261255e-01 2.756716913604e-01 2.755232082910e-01 2.753845814745e-01 2.752554442911e-01 2.751396154007e-01 2.750350268956e-01 2.749378722986e-01 2.748511319461e-01 2.747743897380e-01 2.747101625178e-01 2.746572528463e-01 2.746130126227e-01 2.745785357227e-01 2.745552591441e-01 2.745430324053e-01 2.745426805253e-01 2.745514781388e-01 2.745713629235e-01 2.746002881009e-01 2.746409454572e-01 2.746927834023e-01 2.747549765139e-01 2.748279460209e-01 2.749113957264e-01 2.750040025187e-01 2.751090042491e-01 2.752253718332e-01 2.753505182373e-01 2.754874957336e-01 2.756334329506e-01 2.757912790373e-01 2.759607644952e-01 2.761389546697e-01 2.763296042527e-01 2.765292292898e-01 2.767410324547e-01 2.769633476353e-01 2.771943937386e-01 2.774386298249e-01 2.776911783812e-01 2.779573682987e-01 2.782325304091e-01 2.785171905967e-01 2.788148515659e-01 2.791213983653e-01 2.794390348266e-01 2.797689084048e-01 2.801071731572e-01 2.804573816960e-01 2.808172047434e-01 2.811874170980e-01 2.815699444652e-01 2.819611736753e-01 2.823643785582e-01 2.827768228067e-01 2.831999660630e-01 2.836343717798e-01 2.840766068048e-01 2.845317479164e-01 2.849973599335e-01 2.854720474175e-01 2.859582328142e-01 2.864532983822e-01 2.869596086802e-01 2.874759668576e-01 2.880000325443e-01 2.885391217261e-01 2.890850770313e-01 2.896415490295e-01 2.902087997813e-01 2.907841015899e-01 2.913730219469e-01 2.919680312606e-01 2.925746214677e-01 2.931922441622e-01 2.938162719465e-01 2.944537364501e-01 2.950977405106e-01 2.957526194383e-01 2.964185079878e-01 2.970913468446e-01 2.977756313619e-01 2.984680396349e-01 2.991696504119e-01 2.998823223850e-01 3.006015758539e-01 3.013329464395e-01 3.020716010766e-01 3.028187882370e-01 3.035769834134e-01 3.043400873885e-01 3.051159120942e-01 3.059001532655e-01 3.066904914942e-01 3.074922055201e-01 3.082993240186e-01 3.091165905449e-01 3.099437544664e-01 3.107771037654e-01 3.116198974177e-01 3.124692591166e-01 3.133266515546e-01 3.141930463217e-01 3.150664955879e-01 3.159492695995e-01 3.168379119214e-01 3.177334481048e-01 3.186394910437e-01 3.195486743061e-01 3.204677947608e-01 3.213946748087e-01 3.223251244676e-01 3.232667005683e-01 3.242113518066e-01 3.251633532556e-01 3.261242316599e-01 3.270878913077e-01 3.280618827355e-01 3.290385729943e-01 3.300225234290e-01 3.310130062566e-01 3.320065369427e-01 3.330103948802e-01 3.340154936608e-01 3.350269356045e-01 3.360456108723e-01 3.370642999863e-01 3.380935808688e-01 3.391241181488e-01 3.401597492098e-01 3.412021164268e-01 3.422437907111e-01 3.432957444474e-01 3.443466840163e-01 3.454028666278e-01 3.464649847884e-01 3.475255484033e-01 3.485953722184e-01 3.496621119850e-01 3.507348268374e-01 3.518124221667e-01 3.528869841147e-01 3.539705924558e-01 3.550502501728e-01 3.561336679995e-01 3.572225357632e-01 3.583051114786e-01 3.593975425788e-01 3.604857689876e-01 3.615760082031e-01 3.626687061977e-01 3.637567999535e-01 3.648534480740e-01 3.659423622349e-01 3.670340828697e-01 3.681277078558e-01 3.692159295965e-01 3.703089973944e-01 3.713952651562e-01 3.724841722249e-01 3.735722230558e-01 3.746533514442e-01 3.757390684531e-01 3.768170081236e-01 3.778949262395e-01 3.789722181539e-01 3.800416236141e-01 3.811129153519e-01 3.821770423229e-01 3.832385358532e-01 3.842976619144e-01 3.853495522188e-01 3.863999420381e-01 3.874430762006e-01 3.884821918245e-01 3.895171061464e-01 3.905435660525e-01 3.915676891452e-01 3.925827502564e-01 3.935919968552e-01 3.945962331642e-01 3.955905727830e-01 3.965809522441e-01 3.975620594806e-01 3.985349268921e-01 3.995028341113e-01 4.004574189295e-01 4.014071047016e-01 4.023464402967e-01 4.032759742661e-01 4.041999179274e-01 4.051089204186e-01 4.060111380919e-01 4.069023082455e-01 4.077814612143e-01 4.086531522332e-01 4.095096136892e-01 4.103572803109e-01 4.111922564630e-01 4.120143334872e-01 4.128258240345e-01 4.136215542392e-01 4.144085737434e-01 4.151802335169e-01 4.159373813184e-01 4.166830442316e-01 4.174111773099e-01 4.181275219925e-01 4.188293916250e-01 4.195143865652e-01 4.201869979629e-01 4.208418648570e-01 4.214816492352e-01 4.221064511819e-01 4.227129206458e-01 4.233049618745e-01 4.238785803775e-01 4.244367847870e-01 4.249763527224e-01 4.254981117649e-01 4.260023585551e-01 4.264888347025e-01 4.269568420710e-01 4.274075131414e-01 4.278371686986e-01 4.282491815634e-01 4.286407726865e-01 4.290137848564e-01 4.293673758341e-01 4.297002441621e-01 4.300146543943e-01 4.303075434809e-01 4.305792532467e-01 4.308307062329e-01 4.310615275214e-01 4.312714550255e-01 4.314600931261e-01 4.316268757009e-01 4.317714440584e-01 4.318957958608e-01 4.319977545355e-01 4.320769325215e-01 4.321350593215e-01 4.321692602410e-01 4.321827156037e-01 4.321722466464e-01 4.321394277916e-01 4.320847178671e-01 4.320046978769e-01 4.319046706036e-01 4.317801789763e-01 4.316326261423e-01 4.314629037322e-01 4.312677872360e-01 4.310509837195e-01 4.308113548583e-01 4.305468922924e-01 4.302608128908e-01 4.299489139910e-01 4.296155583145e-01 4.292611529628e-01 4.288794804644e-01 4.284782861423e-01 4.280507574401e-01 4.276011924930e-01 4.271297220316e-01 4.266332376668e-01 4.261183826342e-01 4.255775385626e-01 4.250162038978e-01 4.244314907697e-01 4.238236572064e-01 4.231973132004e-01 4.225469986666e-01 4.218750338113e-01 4.211852962773e-01 4.204701089272e-01 4.197390005101e-01 4.189847798686e-01 4.182102846806e-01 4.174189003218e-01 4.166045373636e-01 4.157758757177e-01 4.149253328085e-01 4.140568464619e-01 4.131747676947e-01 4.122693336199e-01 4.113523795761e-01 4.104168196628e-01 4.094645731038e-01 4.085019289393e-01 4.075174449294e-01 4.065255291677e-01 4.055163767088e-01 4.044937463962e-01 4.034637890487e-01 4.024149410320e-01 4.013611540556e-01 4.002953397468e-01 3.992163671951e-01 3.981345725944e-01 3.970383308232e-01 3.959390399992e-01 3.948317338732e-01 3.937152714242e-01 3.926003287735e-01 3.914732165164e-01 3.903479795909e-01 3.892200153920e-01 3.880847537974e-01 3.869557418275e-01 3.858189862241e-01 3.846883352703e-01 3.835594674141e-01 3.824275870048e-01 3.813076463990e-01 3.801829567439e-01 3.790696390079e-01 3.779627195343e-01 3.768564127466e-01 3.757686789935e-01 3.746814291695e-01 3.736080562663e-01 3.725485383973e-01 3.714930033544e-01 3.704615417500e-01 3.694352426856e-01 3.684279033193e-01 3.674408481688e-01 3.664606767828e-01 3.655107982147e-01 3.645719371832e-01 3.636547937609e-01 3.627645677045e-01 3.618860693207e-01 3.610421306004e-01 3.602144797283e-01 3.594127082161e-01 3.586420786183e-01 3.578891987911e-01 3.571734362031e-01 3.564800302257e-01 3.558153666773e-01 3.551866952906e-01 3.545790238533e-01 3.540123455323e-01 3.534723084877e-01 3.529626559484e-01 3.524941919171e-01 3.520487013958e-01 3.516463097741e-01 3.512742683827e-01 3.509334453204e-01 3.506367140419e-01 3.503649384056e-01 3.501373685283e-01 3.499410672408e-01 3.497778679966e-01 3.496588164362e-01 3.495638471274e-01 3.495140331743e-01 3.494965386815e-01 3.495105065174e-01 3.495677037866e-01 3.496501596318e-01 3.497740007312e-01 3.499288091558e-01 3.501136257804e-01 3.503402294704e-01 3.505878670967e-01 3.508745101070e-01 3.511904442699e-01 3.515310380378e-01 3.519111072465e-01 3.523091360484e-01 3.527416667869e-01 3.531991286144e-01 3.536773787477e-01 3.541882080667e-01 3.547148043962e-01 3.552686353137e-01 3.558433518020e-01 3.564334755437e-01 3.570495812246e-01 3.576753906479e-01 3.583223710045e-01 3.589852798731e-01 3.596571428294e-01 3.603475067760e-01 3.610432099330e-01 3.617507469894e-01 3.624677372152e-01 3.631874888902e-01 3.639179869582e-01 3.646479131665e-01 3.653817243604e-01 3.661177393031e-01 3.668504043736e-01 3.675852838295e-01 3.683110917259e-01 3.690359734145e-01 3.697523587803e-01 3.704590923902e-01 3.711615419508e-01 3.718478463961e-01 3.725241190225e-01 3.731882394603e-01 3.738328512353e-01 3.744638241685e-01 3.750745315157e-01 3.756668798107e-01 3.762383890892e-01 3.767853239375e-01 3.773124058639e-01 3.778108120299e-01 3.782859914190e-01 3.787331018357e-01 3.791494477648e-01 3.795392360266e-01 3.798945711574e-01 3.802211299668e-01 3.805126706330e-01 3.807702271789e-01 3.809950760959e-01 3.811806230803e-01 3.813322685299e-01 3.814452083586e-01 3.815187483562e-01 3.815534221520e-01 3.815478571703e-01 3.815024497770e-01 3.814165710811e-01 3.812875239975e-01 3.811164749894e-01 3.809018402749e-01 3.806444975308e-01 3.803435030236e-01 3.799978503401e-01 3.796083656553e-01 3.791721169193e-01 3.786937971151e-01 3.781682307744e-01 3.775967173563e-01 3.769819985699e-01 3.763197835810e-01 3.756130179744e-01 3.748602535189e-01 3.740613472041e-01 3.732184751861e-01 3.723279414485e-01 3.713940344921e-01 3.704147501501e-01 3.693913069755e-01 3.683230948425e-01 3.672112438575e-01 3.660579850885e-01 3.648598300064e-01 3.636205509394e-01 3.623395184082e-01 3.610163773531e-01 3.596550230088e-01 3.582547566751e-01 3.568145897782e-01 3.553377405211e-01 3.538240191428e-01 3.522764840992e-01 3.506939941919e-01 3.490782311801e-01 3.474309758013e-01 3.457511598514e-01 3.440438991117e-01 3.423078897793e-01 3.405456980891e-01 3.387588491559e-01 3.369468337851e-01 3.351134790576e-01 3.332601568992e-01 3.313860090930e-01 3.294959495205e-01 3.275883426942e-01 3.256658248732e-01 3.237319801934e-01 3.217865694124e-01 3.198315500886e-01 3.178695177272e-01 3.159000125534e-01 3.139266914712e-01 3.119496802731e-01 3.099717927894e-01 3.079944131371e-01 3.060175285424e-01 3.040466724237e-01 3.020801179028e-01 3.001203195864e-01 2.981708758303e-01 2.962299958950e-01 2.943014794097e-01 2.923878380177e-01 2.904873308551e-01 2.886058159286e-01 2.867412744703e-01 2.848970463199e-01 2.830777109858e-01 2.812785389127e-01 2.795085559263e-01 2.777625844243e-01 2.760460433983e-01 2.743610167033e-01 2.727051702817e-01 2.710860349740e-01 2.694992040848e-01 2.679510290984e-01 2.664427658754e-01 2.649715762583e-01 2.635463970304e-01 2.621612167351e-01 2.608228279251e-01 2.595328150069e-01 2.582866620868e-01 2.570963581820e-01 2.559545222841e-01 2.548682108133e-01 2.538400211223e-01 2.528657725555e-01 2.519563499586e-01 2.511055007544e-01 2.503213598210e-01 2.496054221091e-01 2.489562108329e-01 2.483817234423e-01 2.478821449630e-01 2.474601064395e-01 2.471217902144e-01 2.468660307363e-01 2.467025998289e-01 2.466262310217e-01 2.466492904978e-01 2.467716171419e-01 2.469949206032e-01 2.473325543862e-01 2.477763812108e-01 2.483398850865e-01 2.490264674904e-01 2.498351642062e-01 2.507785518758e-01 2.518515319611e-01 2.530663049854e-01 2.544238217870e-01 2.559253052977e-01 2.575848840560e-01 2.593909660170e-01 2.613600472543e-01 2.634913046997e-01 2.657803453715e-01 2.682447020637e-01 2.708711112157e-01 2.736699627534e-01 2.766425729754e-01 2.797820477178e-01 2.831017240082e-01 2.865890290393e-01 2.902518352512e-01 2.940874250924e-01 2.980886265800e-01 3.022645550319e-01 3.066002606627e-01 3.111013852755e-01 3.157640775797e-01 3.205751331375e-01 3.255440983517e-01 3.306539030725e-01 3.359048838423e-01 3.412930831179e-01 3.468039254638e-01 3.524401243335e-01 3.581840390694e-01 3.640360925638e-01 3.699857815509e-01 3.760186933769e-01 3.821358129605e-01 3.883181491485e-01 3.945608206156e-01 4.008544581415e-01 4.071814339981e-01 4.135391901403e-01 4.199100620173e-01 4.262845675831e-01 4.326527814825e-01 4.389982996372e-01 4.453132089842e-01 4.515814031575e-01 4.577923441946e-01 4.639346401180e-01 4.699903243945e-01 4.759513536860e-01 4.818005602241e-01 4.875267853159e-01 4.931177317869e-01 4.985577418696e-01 5.038364509178e-01 5.089391721143e-01 5.138528640602e-01 5.185653167775e-01 5.230628756827e-01 5.273336428935e-01 5.313648581691e-01 5.351469057558e-01 5.386645874715e-01 5.419104485209e-01 5.448705251921e-01 5.475363693053e-01 5.498977441126e-01 5.519453519921e-01 5.536706379884e-01 5.550676720348e-01 5.561261000219e-01 5.568433516986e-01 5.572114624093e-01 5.572275908458e-01 5.568891950301e-01 5.561949907758e-01 5.551440328133e-01 5.537368303819e-01 5.519775577983e-01 5.498683484773e-01 5.474162642177e-01 5.446311099026e-01 5.415167936584e-01 5.380935414160e-01 5.343687128001e-01 5.303615604162e-01 5.260945170490e-01 5.215794909396e-01 5.168525964961e-01 5.119334242356e-01 5.068526733881e-01 5.016505898335e-01 4.963515642567e-01 4.910058074696e-01 4.856522872485e-01 4.803319213518e-01 4.751061280106e-01 4.700111151352e-01 4.651108591378e-01 4.604605254644e-01 4.561078397364e-01 4.521276115194e-01 4.485616723972e-01 4.454772103508e-01 4.429316167488e-01 4.409635805414e-01 4.396399367216e-01 4.389886382548e-01 4.390505908158e-01 4.398606482769e-01 4.414260073701e-01 4.437720031022e-01 4.468905425480e-01 4.507757392703e-01 4.554156912246e-01 4.607767263385e-01 4.668338465495e-01 4.735375881554e-01 4.808454537277e-01 4.887033086164e-01 4.970509882703e-01 5.058341193208e-01 5.149829278813e-01 5.244411654425e-01 5.341352952722e-01 5.440037722704e-01 5.539871635144e-01 5.640101684185e-01 5.740223395867e-01 5.839578770347e-01 5.937554991924e-01 6.033702506088e-01 6.127321849614e-01 6.218048098073e-01 6.305340850382e-01 6.388692436980e-01 6.467833114177e-01 6.542188801544e-01 6.611530160051e-01 6.675506541426e-01 6.733727092376e-01 6.786121230069e-01 6.832282443672e-01 6.872139011216e-01 6.905545599377e-01 6.932306479708e-01 6.952484092858e-01 6.965962593758e-01 6.972791001231e-01 6.973064259301e-01 6.966818581561e-01 6.954304037781e-01 6.935649128819e-01 6.911140908746e-01 6.881112954636e-01 6.845825349132e-01 6.805800185815e-01 6.761399303480e-01 6.713161238681e-01 6.661681828997e-01 6.607494622803e-01 6.551330125402e-01 6.493814273787e-01 6.435736660442e-01 6.377878853199e-01 6.320977742293e-01 6.265992648748e-01 6.213634198821e-01 6.164829944522e-01 6.120419792597e-01 6.081118189380e-01 6.047837378053e-01 6.021202546313e-01 6.001897822150e-01 5.990548392016e-01 5.987510926301e-01 5.993289629538e-01 6.008043408602e-01 6.031932811322e-01 6.065005760391e-01 6.107080208676e-01 6.158006099787e-01 6.217429458776e-01 6.284909543770e-01 6.360000196176e-01 6.442087366218e-01 6.530574737985e-01 6.624813594998e-01 6.724121791355e-01 6.827830091673e-01 6.935243532495e-01 7.045704591781e-01 7.158542372056e-01 7.273187725167e-01 7.388978552722e-01 7.505442753655e-01 7.622020534226e-01 7.738214895629e-01 7.853709717870e-01 7.967984231464e-01 8.080771914967e-01 8.191799261326e-01 8.300681455121e-01 8.407326110411e-01 8.511483198975e-01 8.612941350604e-01 8.711671479781e-01 8.807437975307e-01 8.900213605905e-01 8.989935534976e-01 9.076451624920e-01 9.159810469025e-01 9.239863740168e-01 9.316605797058e-01 9.389982647061e-01 9.459898722240e-01 9.526353035648e-01 9.589227280523e-01 9.648487363815e-01 9.704025727289e-01 9.755761170194e-01 9.803649611959e-01 9.847520175361e-01 9.887384515649e-01 9.923125723752e-01 9.954630756514e-01 9.981960963680e-01 1.000499832616e+00 1.002377770070e+00 1.003837242164e+00 1.004880476482e+00 1.005525311788e+00 1.005790452541e+00 1.005701198875e+00 1.005289484353e+00 1.004599525023e+00 1.003674282170e+00 1.002570317481e+00 1.001357220685e+00 1.000096739275e+00 9.988755934179e-01 9.977767079604e-01 9.968808740598e-01 9.962935164999e-01 9.960953884852e-01 9.963816903506e-01 9.972416848817e-01 9.987424730720e-01 1.000965324384e+00 1.003954392181e+00 1.007744322054e+00 1.012365111096e+00 1.017794029215e+00 1.024018237793e+00 1.030981334025e+00 1.038599788398e+00 1.046786872910e+00 1.055408242421e+00 1.064328106317e+00 1.073387192863e+00 1.082407599618e+00 1.091214696850e+00 1.099606928859e+00 1.107401920808e+00 1.114407330393e+00 1.120428952524e+00 1.125310055813e+00 1.128876533792e+00 1.130993772667e+00 1.131546692070e+00 1.130433474199e+00 1.127605397929e+00 1.123020687950e+00 1.116692836301e+00 1.108670996212e+00 1.099027521674e+00 1.087909098086e+00 1.075474780676e+00 1.061941339674e+00 1.047575002125e+00 1.032653905779e+00 1.017524266734e+00 1.002535200285e+00 9.880615195015e-01 9.744916209877e-01 9.621893462486e-01 9.515128887051e-01 9.427663165021e-01 9.361954369890e-01 9.319866369529e-01 9.302212224312e-01 9.309111264401e-01 9.339669155821e-01 9.392195127370e-01 9.464384356482e-01 9.553263568869e-01 9.655649160107e-01 9.768164663088e-01 9.887445097765e-01 1.001043574688e+00 1.013429916283e+00 1.025675340651e+00 1.037597282751e+00 1.049067424618e+00 1.060021331055e+00 1.070433029744e+00 1.080337112826e+00 1.089804498417e+00 1.098932820986e+00 1.107847049830e+00 1.116670936747e+00 1.125526391065e+00 1.134519549577e+00 1.143720249357e+00 1.153174258833e+00 1.162874579220e+00 1.172774243668e+00 1.182789851294e+00 1.192791800997e+00 1.202641815455e+00 1.212167910426e+00 1.221208711648e+00 1.229613041386e+00 1.237249167708e+00 1.244030830824e+00 1.249907910171e+00 1.254893487019e+00 1.259057586273e+00 1.262511607040e+00 1.265439468181e+00 1.268056943282e+00 1.270598475598e+00 1.273331595277e+00 1.276500225820e+00 1.280324462950e+00 1.284988347108e+00 1.290602531943e+00 1.297222177553e+00 1.304812498147e+00 1.313280329430e+00 1.322464844953e+00 1.332150869075e+00 1.342109161086e+00 1.352088293055e+00 1.361858198543e+00 1.371220644523e+00 1.380007046092e+00 1.388126859098e+00 1.395526168537e+00 1.402202984184e+00 1.408216284795e+00 1.413620951278e+00 1.418495895145e+00 1.422903461398e+00 1.426851077482e+00 1.430317588682e+00 1.433192883899e+00 1.435314702307e+00 1.436464058481e+00 1.436358720650e+00 1.434724523808e+00 1.431278523415e+00 1.425788901545e+00 1.418116055645e+00 1.408201826301e+00 1.396155373580e+00 1.382212757143e+00 1.366763126777e+00 1.350353020506e+00 1.333613549512e+00 1.317264721550e+00 1.302027412415e+00 1.288550823695e+00 1.277387916968e+00 1.268868368005e+00 1.263133250666e+00 1.260084162103e+00 1.259403763399e+00 1.260659383417e+00 1.263299803443e+00 1.266804778703e+00 1.270724432622e+00 1.274726977303e+00 1.278681033295e+00 1.282592576254e+00 1.286629461284e+00 1.291052716088e+00 1.296107001128e+00 1.302013324325e+00 1.308794704537e+00 1.316292046311e+00 1.324124860966e+00 1.331652544319e+00 1.338126049256e+00 1.342678805559e+00 1.344481662162e+00 1.342871581901e+00 1.337370541270e+00 1.327889382860e+00 1.314682123103e+00 1.298396978745e+00 1.280107988973e+00 1.261113807434e+00 1.242949575528e+00 1.227130813559e+00 1.214947864306e+00 1.207381974310e+00 1.204818145330e+00 1.207116842936e+00 1.213628932496e+00 1.223258313934e+00 1.234798113859e+00 1.246958045483e+00 1.258615124924e+00 1.268922608063e+00 1.277236454395e+00 1.283259572459e+00 1.286850917904e+00 1.288003827420e+00 1.286822880886e+00 1.283336432756e+00 1.277619222978e+00 1.269700100701e+00 1.259603009307e+00 1.247486645094e+00 1.233543171791e+00 1.218159922261e+00 1.201833881779e+00 1.185081340053e+00 1.168471507157e+00 1.152360851135e+00 1.136936534101e+00 1.122161393642e+00 1.107738661546e+00 1.093379373825e+00 1.078819583723e+00 1.064068854838e+00 1.049540290959e+00 1.035959854940e+00 1.024368261926e+00 1.015758881183e+00 1.010763918637e+00 1.009367453652e+00 1.010645988130e+00 1.012907842684e+00 1.013919908847e+00 1.011366740603e+00 1.003376004475e+00 9.888946053684e-01 9.680714012655e-01 9.423276349554e-01 9.142849844682e-01 8.873798578729e-01 8.651072377461e-01 8.502084519870e-01 8.437584704688e-01 8.449119861707e-01 8.512909186367e-01 8.598399127618e-01 8.679771330619e-01 8.742684420901e-01 8.788242814628e-01 8.831721321316e-01 8.895627486167e-01 9.001636991655e-01 9.160239643182e-01 9.365271114257e-01 9.594522013071e-01 9.815029983576e-01 9.992911066071e-01 1.004128013176e+00 9.995063439903e-01 9.928866150165e-01 9.891601662235e-01 9.863031171653e-01 9.779134925869e-01 9.600049281497e-01 9.357109246942e-01 9.138583748362e-01 9.020251843035e-01 9.000414715123e-01 9.009296027590e-01 8.984172291220e-01 8.932129877217e-01 8.924118779829e-01 9.024741127733e-01 9.222409300674e-01 9.434496005415e-01 9.580861188686e-01 9.648757616667e-01 9.694565387665e-01 9.784913646401e-01 9.928137036982e-01 1.006328515470e+00 1.011856400398e+00 1.008033039284e+00 1.001074829170e+00 9.998905829181e-01 1.008320739137e+00 1.021830365868e+00 1.032308139369e+00 1.036041719349e+00 1.037383544691e+00 1.044954023443e+00 1.063116242217e+00 1.085366578776e+00 1.022417363124e+00 9.063076374432e-01 8.543285340217e-01 9.279549307021e-01 1.037884288723e+00 1.074399209920e+00 1.009235594025e+00 9.087633200553e-01 8.920674402293e-01 9.877001156464e-01 1.090554554848e+00 1.107853167786e+00 1.033252393310e+00 9.434195901476e-01 9.359436761967e-01 1.007924085225e+00 1.061993393203e+00 1.027011902482e+00 9.089209914398e-01 7.915706753250e-01 7.879869595890e-01 9.019394294565e-01 1.029419354269e+00 1.093155079855e+00 1.077109959438e+00 1.014674167242e+00 9.668930667330e-01 9.748980770608e-01 1.015030835751e+00 1.027344986629e+00 9.788407599451e-01 8.982037084769e-01 8.669927800063e-01 9.310376516237e-01 1.025754387572e+00 1.058501582663e+00 9.980751700198e-01 9.011692431198e-01 8.825911697019e-01 9.771869747238e-01 1.080114306292e+00 1.086443810829e+00 9.734994475766e-01 8.158636071439e-01 7.663302730767e-01 8.834196309146e-01 1.035300338447e+00 1.101614692599e+00 1.046893693523e+00 9.060431076290e-01 7.763019139011e-01 7.777286894686e-01 9.131954074832e-01 1.067644886257e+00 1.146595400586e+00 1.111177437860e+00 9.783642193765e-01 8.280343110555e-01 7.796627336965e-01 8.587075131154e-01 9.541973028284e-01 9.750449259547e-01 9.156624872457e-01 8.442182158786e-01 8.431995279533e-01 9.081944493622e-01 9.599519831643e-01 9.450392246975e-01 8.730289956845e-01 8.019976638574e-01 7.906087756662e-01 8.407534243520e-01 9.110959355672e-01 9.680795745403e-01 9.941345324594e-01 9.754493041504e-01 9.042149239432e-01 7.978148158645e-01
 5.443136468981e-01 5.435250220772e-01 5.435350306821e-01 5.437449056813e-01 5.432795026202e-01 5.421750719926e-01 5.413037820352e-01 5.411650301269e-01 5.412203806624e-01 5.406732034960e-01 5.395723331542e-01 5.387201753302e-01 5.385328819524e-01 5.384668637023e-01 5.378158195767e-01 5.367228828295e-01 5.359727322660e-01 5.358561892188e-01 5.357480925975e-01 5.350103633253e-01 5.339126484451e-01 5.332605219340e-01 5.332440049553e-01 5.331502633591e-01 5.323613520054e-01 5.312337164758e-01 5.306230173250e-01 5.306822103151e-01 5.306232861245e-01 5.298008406760e-01 5.286270181444e-01 5.280175286652e-01 5.281190465042e-01 5.280760056893e-01 5.272193733311e-01 5.259960402623e-01 5.253682835729e-01 5.254779155882e-01 5.254314739326e-01 5.245367172891e-01 5.232622391454e-01 5.226088939787e-01 5.227105358116e-01 5.226349856146e-01 5.216877586426e-01 5.203782220351e-01 5.197114011253e-01 5.197732514939e-01 5.196263751821e-01 5.186241559328e-01 5.173057839659e-01 5.166315352188e-01 5.166396573208e-01 5.164080415159e-01 5.153543498373e-01 5.140478772713e-01 5.133902370231e-01 5.133463189518e-01 5.130189372900e-01 5.119271865860e-01 5.106522759899e-01 5.100043616163e-01 5.098931289740e-01 5.094815815978e-01 5.083680578838e-01 5.071281490185e-01 5.064910604693e-01 5.063204123533e-01 5.058338808137e-01 5.047126841673e-01 5.035151016847e-01 5.028756847925e-01 5.026400138537e-01 5.021031856171e-01 5.009912126794e-01 4.998202611135e-01 4.991656670451e-01 4.988706004230e-01 4.982924345201e-01 4.971976869208e-01 4.960546382491e-01 4.953686983352e-01 4.950018403909e-01 4.943915860332e-01 4.933225246219e-01 4.922015973816e-01 4.914817307375e-01 4.910528023870e-01 4.904186283791e-01 4.893798033534e-01 4.882788889356e-01 4.875149375145e-01 4.870162335332e-01 4.863657773920e-01 4.853624915823e-01 4.842740697571e-01 4.834557250474e-01 4.828846691426e-01 4.822171239306e-01 4.812516739530e-01 4.801776073534e-01 4.792974080564e-01 4.786443455218e-01 4.779599275249e-01 4.770355431777e-01 4.759740422779e-01 4.750345751002e-01 4.743023565086e-01 4.735961834518e-01 4.727113421805e-01 4.716681533031e-01 4.706722548657e-01 4.698595321894e-01 4.691279721315e-01 4.682777027336e-01 4.672573949466e-01 4.662244057894e-01 4.653355266320e-01 4.645665531989e-01 4.637424993617e-01 4.627556115713e-01 4.616989917901e-01 4.607433574883e-01 4.599251669797e-01 4.591090187180e-01 4.581618180131e-01 4.571071447482e-01 4.560906874937e-01 4.552052215210e-01 4.543783168430e-01 4.534666893316e-01 4.524332189183e-01 4.513767369963e-01 4.504145439869e-01 4.495478149461e-01 4.486654181430e-01 4.476724551496e-01 4.466067620613e-01 4.455830539541e-01 4.446567906611e-01 4.437711012783e-01 4.428264840469e-01 4.417936365979e-01 4.407429962175e-01 4.397572748965e-01 4.388336912136e-01 4.379083852604e-01 4.369266983491e-01 4.358961891478e-01 4.348707114047e-01 4.338924282124e-01 4.329479086212e-01 4.319914594789e-01 4.309983884850e-01 4.299750636948e-01 4.289531540680e-01 4.279609243761e-01 4.269928503517e-01 4.260193604557e-01 4.250201072524e-01 4.239949277580e-01 4.229653017413e-01 4.219590430033e-01 4.209765910736e-01 4.199929378598e-01 4.189878255023e-01 4.179593195783e-01 4.169270280184e-01 4.159175797631e-01 4.149281707736e-01 4.139346354241e-01 4.129228864920e-01 4.118933483147e-01 4.108661334484e-01 4.098558269374e-01 4.088585786253e-01 4.078536020017e-01 4.068338493947e-01 4.058079763161e-01 4.047856822818e-01 4.037725920754e-01 4.027634497521e-01 4.017474386825e-01 4.007281239517e-01 3.997077518295e-01 3.986879718255e-01 3.976692271869e-01 3.966486099963e-01 3.956294358069e-01 3.946173321148e-01 3.936043890302e-01 3.925848002125e-01 3.915582625972e-01 3.905362373086e-01 3.895269856380e-01 3.885225565372e-01 3.875114756589e-01 3.864881079342e-01 3.854659664508e-01 3.844581571656e-01 3.834567792112e-01 3.824507796359e-01 3.814346529868e-01 3.804182074403e-01 3.794129886072e-01 3.784166360682e-01 3.774151109823e-01 3.764052850210e-01 3.753954521207e-01 3.743954503676e-01 3.734071674866e-01 3.724158502231e-01 3.714152178208e-01 3.704117812232e-01 3.694185212482e-01 3.684325191998e-01 3.674479797102e-01 3.664596875244e-01 3.654664758586e-01 3.644777949451e-01 3.634938812885e-01 3.625094848834e-01 3.615274380260e-01 3.605473894789e-01 3.595672928420e-01 3.585874213804e-01 3.576069171684e-01 3.566299322205e-01 3.556622121242e-01 3.546989500423e-01 3.537300246505e-01 3.527608850961e-01 3.517956172294e-01 3.508400710810e-01 3.498942706746e-01 3.489464897419e-01 3.479965010504e-01 3.470490891280e-01 3.461088901151e-01 3.451764492223e-01 3.442481352575e-01 3.433201176484e-01 3.423941252537e-01 3.414709215114e-01 3.405507879229e-01 3.396381046751e-01 3.387296373834e-01 3.378234861655e-01 3.369191255766e-01 3.360165437396e-01 3.351174182638e-01 3.342278660504e-01 3.333433370096e-01 3.324590863715e-01 3.315755956323e-01 3.306963168349e-01 3.298251101113e-01 3.289624388518e-01 3.280999644705e-01 3.272393745810e-01 3.263821139227e-01 3.255320187759e-01 3.246905849054e-01 3.238538854460e-01 3.230182382325e-01 3.221864465854e-01 3.213610922730e-01 3.205430137610e-01 3.197326669186e-01 3.189253860749e-01 3.181214317074e-01 3.173238706001e-01 3.165337954303e-01 3.157509858641e-01 3.149720580146e-01 3.141956499262e-01 3.134272726769e-01 3.126675353675e-01 3.119137376463e-01 3.111637262746e-01 3.104168285178e-01 3.096754480009e-01 3.089457713706e-01 3.082243630045e-01 3.075066070201e-01 3.067897234587e-01 3.060784725018e-01 3.053791775788e-01 3.046919391779e-01 3.040108879993e-01 3.033295418303e-01 3.026520671790e-01 3.019834072261e-01 3.013331935763e-01 3.006924142495e-01 3.000520106873e-01 2.994134170439e-01 2.987819280085e-01 2.981664689501e-01 2.975660796725e-01 2.969683288100e-01 2.963714689850e-01 2.957806808724e-01 2.952018591853e-01 2.946393412080e-01 2.940841357970e-01 2.935289981990e-01 2.929802034017e-01 2.924404793598e-01 2.919152876167e-01 2.913996678712e-01 2.908880225744e-01 2.903801673827e-01 2.898819127672e-01 2.893951222909e-01 2.889195903098e-01 2.884489441352e-01 2.879847965734e-01 2.875301551248e-01 2.870845531135e-01 2.866490408775e-01 2.862224447436e-01 2.858016918074e-01 2.853904608441e-01 2.849892193331e-01 2.845980295179e-01 2.842156338900e-01 2.838406662414e-01 2.834736889322e-01 2.831196634647e-01 2.827727796271e-01 2.824367808997e-01 2.821081651746e-01 2.817878725325e-01 2.814791953246e-01 2.811806844456e-01 2.808895964715e-01 2.806084736273e-01 2.803359179798e-01 2.800744550461e-01 2.798238202669e-01 2.795794794593e-01 2.793459052239e-01 2.791224504354e-01 2.789086755919e-01 2.787058683596e-01 2.785109384064e-01 2.783250256587e-01 2.781505994441e-01 2.779864475140e-01 2.778325081543e-01 2.776856631722e-01 2.775494161663e-01 2.774250202887e-01 2.773110452190e-01 2.772055959978e-01 2.771088252730e-01 2.770220916980e-01 2.769484666280e-01 2.768850111585e-01 2.768289769557e-01 2.767825701372e-01 2.767461358054e-01 2.767231978179e-01 2.767096294037e-01 2.767042392381e-01 2.767091756802e-01 2.767230784971e-01 2.767500613881e-01 2.767876623645e-01 2.768334724652e-01 2.768894118871e-01 2.769547883660e-01 2.770313982289e-01 2.771198983780e-01 2.772164640881e-01 2.773253102164e-01 2.774426805281e-01 2.775688780059e-01 2.777076668425e-01 2.778564263226e-01 2.780152444020e-01 2.781834121940e-01 2.783613636107e-01 2.785506011605e-01 2.787490987398e-01 2.789592277149e-01 2.791782850497e-01 2.794065826549e-01 2.796464527589e-01 2.798966722396e-01 2.801558774163e-01 2.804259106603e-01 2.807049892676e-01 2.809953415384e-01 2.812953812749e-01 2.816050443417e-01 2.819257266424e-01 2.822545409776e-01 2.825951227586e-01 2.829460401842e-01 2.833049355149e-01 2.836756906178e-01 2.840551175591e-01 2.844451319842e-01 2.848461475323e-01 2.852537826152e-01 2.856742806364e-01 2.861027179481e-01 2.865419131206e-01 2.869919891917e-01 2.874488871779e-01 2.879173849111e-01 2.883947612791e-01 2.888808919718e-01 2.893803797834e-01 2.898850195964e-01 2.904017372621e-01 2.909267796130e-01 2.914600544689e-01 2.920057272421e-01 2.925577529898e-01 2.931207377354e-01 2.936939683705e-01 2.942735594237e-01 2.948652053134e-01 2.954636048271e-01 2.960716534788e-01 2.966900458750e-01 2.973146534451e-01 2.979514714558e-01 2.985962414391e-01 2.992470465216e-01 2.999105422856e-01 3.005797135045e-01 3.012591651403e-01 3.019471618885e-01 3.026416093342e-01 3.033467847871e-01 3.040586195978e-01 3.047808642171e-01 3.055096421965e-01 3.062458726672e-01 3.069919994149e-01 3.077441940154e-01 3.085063849223e-01 3.092752826222e-01 3.100509674669e-01 3.108369665267e-01 3.116273101771e-01 3.124267549623e-01 3.132333440360e-01 3.140481789561e-01 3.148701103188e-01 3.156969733409e-01 3.165326209300e-01 3.173758104997e-01 3.182238036029e-01 3.190822381373e-01 3.199431912710e-01 3.208121407559e-01 3.216890989887e-01 3.225701171000e-01 3.234596015208e-01 3.243530046852e-01 3.252531310400e-01 3.261598428578e-01 3.270727351184e-01 3.279894348309e-01 3.289129764952e-01 3.298405261746e-01 3.307764749541e-01 3.317145545041e-01 3.326589705351e-01 3.336084302237e-01 3.345604959416e-01 3.355206052343e-01 3.364820242152e-01 3.374500616107e-01 3.384224890297e-01 3.393947484326e-01 3.403772358811e-01 3.413588027602e-01 3.423451331756e-01 3.433377413354e-01 3.443278926558e-01 3.453272554705e-01 3.463243157971e-01 3.473272047937e-01 3.483343723328e-01 3.493377549589e-01 3.503509073082e-01 3.513607183257e-01 3.523740125779e-01 3.533920434536e-01 3.544052737901e-01 3.554275386295e-01 3.564449676435e-01 3.574650942103e-01 3.584889787798e-01 3.595072975596e-01 3.605335693631e-01 3.615541085796e-01 3.625767896346e-01 3.636011092974e-01 3.646202248695e-01 3.656446466557e-01 3.666631157814e-01 3.676834931008e-01 3.687044351417e-01 3.697168410957e-01 3.707356136625e-01 3.717476589546e-01 3.727589399219e-01 3.737703058691e-01 3.747731560598e-01 3.757806479225e-01 3.767784963482e-01 3.777758418843e-01 3.787726475853e-01 3.797593452285e-01 3.807493619079e-01 3.817296323103e-01 3.827065661039e-01 3.836820500550e-01 3.846467246100e-01 3.856127101549e-01 3.865688980596e-01 3.875207952079e-01 3.884679635685e-01 3.894050283281e-01 3.903399261103e-01 3.912656692382e-01 3.921840560371e-01 3.930979576501e-01 3.939997174742e-01 3.948976118100e-01 3.957869668146e-01 3.966659112315e-01 3.975398252217e-01 3.983993536255e-01 3.992548145681e-01 4.000992475039e-01 4.009327696677e-01 4.017595884276e-01 4.025720449078e-01 4.033767210881e-01 4.041704075772e-01 4.049516529999e-01 4.057241222980e-01 4.064823045507e-01 4.072303109578e-01 4.079660328366e-01 4.086880408640e-01 4.093998469147e-01 4.100975504755e-01 4.107817930340e-01 4.114530957475e-01 4.121089449710e-01 4.127540021647e-01 4.133814777433e-01 4.139962471421e-01 4.145965491584e-01 4.151799657680e-01 4.157500112325e-01 4.163027426914e-01 4.168410699119e-01 4.173630575649e-01 4.178684446836e-01 4.183572616745e-01 4.188289696964e-01 4.192848959390e-01 4.197220894685e-01 4.201429505226e-01 4.205454772901e-01 4.209290312650e-01 4.212952217052e-01 4.216452398048e-01 4.219733054269e-01 4.222852279043e-01 4.225751943797e-01 4.228475153575e-01 4.231008387525e-01 4.233338056775e-01 4.235475797152e-01 4.237409847743e-01 4.239141253182e-01 4.240670943138e-01 4.241986729871e-01 4.243104475376e-01 4.244011047203e-01 4.244722816373e-01 4.245206159963e-01 4.245482689386e-01 4.245541196967e-01 4.245387298493e-01 4.245022904340e-01 4.244438995377e-01 4.243634409493e-01 4.242608849790e-01 4.241360843080e-01 4.239910940744e-01 4.238213825813e-01 4.236315791233e-01 4.234185550294e-01 4.231828189887e-01 4.229259766829e-01 4.226458914795e-01 4.223444545634e-01 4.220203104912e-01 4.216722769614e-01 4.213042821563e-01 4.209126413838e-01 4.204985614739e-01 4.200647831245e-01 4.196057181089e-01 4.191278028769e-01 4.186248978192e-01 4.181009138258e-01 4.175567633914e-01 4.169893492713e-01 4.164029542883e-01 4.157925722909e-01 4.151630669947e-01 4.145138415163e-01 4.138399982602e-01 4.131496588712e-01 4.124361080017e-01 4.117042308207e-01 4.109550492911e-01 4.101817147264e-01 4.093946372789e-01 4.085851668650e-01 4.077582805524e-01 4.069153465062e-01 4.060510277278e-01 4.051744382554e-01 4.042776381514e-01 4.033650820171e-01 4.024395079761e-01 4.014928128581e-01 4.005370006386e-01 3.995638294616e-01 3.985766054175e-01 3.975797390754e-01 3.965639112963e-01 3.955433739524e-01 3.945063230052e-01 3.934578064016e-01 3.924044480831e-01 3.913340861532e-01 3.902610025019e-01 3.891780209544e-01 3.880836732579e-01 3.869910112059e-01 3.858826477516e-01 3.847762120780e-01 3.836627339616e-01 3.825428717236e-01 3.814276862901e-01 3.803014446721e-01 3.791807668503e-01 3.780580242781e-01 3.769310353238e-01 3.758140707551e-01 3.746919242869e-01 3.735767382885e-01 3.724673286041e-01 3.713557261749e-01 3.702606316779e-01 3.691627192091e-01 3.680788097196e-01 3.670039534487e-01 3.659317230794e-01 3.648822286609e-01 3.638341263014e-01 3.628033836989e-01 3.617900423223e-01 3.607823696233e-01 3.598008226757e-01 3.588279839129e-01 3.578762891450e-01 3.569471097171e-01 3.560289106123e-01 3.551426210266e-01 3.542699890442e-01 3.534214890345e-01 3.526027692927e-01 3.517977847461e-01 3.510301192501e-01 3.502805940935e-01 3.495599934709e-01 3.488739975855e-01 3.482059301933e-01 3.475787681211e-01 3.469748086079e-01 3.464034889628e-01 3.458701255331e-01 3.453577074268e-01 3.448905825113e-01 3.444496371647e-01 3.440439795764e-01 3.436801623102e-01 3.433393903017e-01 3.430459488863e-01 3.427824232985e-01 3.425541986574e-01 3.423695774508e-01 3.422094701022e-01 3.420988055482e-01 3.420175895041e-01 3.419729639604e-01 3.419716942377e-01 3.419965805309e-01 3.420679487182e-01 3.421701641325e-01 3.423065172396e-01 3.424862727584e-01 3.426915433903e-01 3.429383049617e-01 3.432172259867e-01 3.435248825356e-01 3.438751582184e-01 3.442471262818e-01 3.446586395977e-01 3.450979420981e-01 3.455627529735e-01 3.460650880328e-01 3.465870419501e-01 3.471410695871e-01 3.477203868762e-01 3.483194506009e-01 3.489507204575e-01 3.495971705744e-01 3.502696243845e-01 3.509623593097e-01 3.516683693317e-01 3.524011302092e-01 3.531410552696e-01 3.539011276911e-01 3.546754058449e-01 3.554578427746e-01 3.562584588711e-01 3.570616639692e-01 3.578771340096e-01 3.586997314952e-01 3.595239546352e-01 3.603570136163e-01 3.611860113403e-01 3.620211027861e-01 3.628546631927e-01 3.636829933834e-01 3.645139014094e-01 3.653337351526e-01 3.661504908418e-01 3.669596341960e-01 3.677551087688e-01 3.685452643709e-01 3.693182151499e-01 3.700792639411e-01 3.708261677035e-01 3.715525678203e-01 3.722649272161e-01 3.729549318335e-01 3.736260510488e-01 3.742731742506e-01 3.748970124061e-01 3.754972150262e-01 3.760674963999e-01 3.766128713360e-01 3.771301817050e-01 3.776142556757e-01 3.780710683333e-01 3.784929965690e-01 3.788822777502e-01 3.792379945882e-01 3.795563440299e-01 3.798405476181e-01 3.800846790517e-01 3.802926008865e-01 3.804611051378e-01 3.805878054348e-01 3.806765537112e-01 3.807223100037e-01 3.807264636798e-01 3.806883541895e-01 3.806047832724e-01 3.804803508794e-01 3.803079695772e-01 3.800927413218e-01 3.798318838066e-01 3.795242932362e-01 3.791734322399e-01 3.787735208889e-01 3.783273003300e-01 3.778355250053e-01 3.772946956312e-01 3.767085795406e-01 3.760742328682e-01 3.753923817633e-01 3.746637018390e-01 3.738870326740e-01 3.730637381088e-01 3.721927702229e-01 3.712760744115e-01 3.703115893706e-01 3.693008012066e-01 3.682441196545e-01 3.671406982159e-01 3.659925171983e-01 3.647990038310e-01 3.635609618477e-01 3.622805317635e-01 3.609544872263e-01 3.595875627249e-01 3.581785118936e-01 3.567271098107e-01 3.552382199299e-01 3.537059985343e-01 3.521382821318e-01 3.505311752150e-01 3.488886604170e-01 3.472108014487e-01 3.454976950568e-01 3.437537667964e-01 3.419778209545e-01 3.401695586367e-01 3.383338756683e-01 3.364691662890e-01 3.345778600089e-01 3.326637815412e-01 3.307249517701e-01 3.287650038105e-01 3.267839390485e-01 3.247844347075e-01 3.227677382412e-01 3.207363667679e-01 3.186899690054e-01 3.166317845179e-01 3.145624853159e-01 3.124839609985e-01 3.103986970462e-01 3.083086316916e-01 3.062138889650e-01 3.041157159329e-01 3.020198479102e-01 2.999230505583e-01 2.978285998115e-01 2.957402709006e-01 2.936564444411e-01 2.915812834291e-01 2.895168124692e-01 2.874625297648e-01 2.854234723537e-01 2.833968978762e-01 2.813892208742e-01 2.793989810583e-01 2.774283022278e-01 2.754824238529e-01 2.735571118258e-01 2.716599458959e-01 2.697902286827e-01 2.679490463505e-01 2.661423731212e-01 2.643648353505e-01 2.626256046999e-01 2.609232798555e-01 2.592575388955e-01 2.576369298846e-01 2.560573145251e-01 2.545221516962e-01 2.530363605546e-01 2.515971816221e-01 2.502133741790e-01 2.488805703457e-01 2.476031979804e-01 2.463860577035e-01 2.452259863227e-01 2.441321110249e-01 2.431005467015e-01 2.421384505262e-01 2.412474976512e-01 2.404269532986e-01 2.396870503352e-01 2.390214704950e-01 2.384397072787e-01 2.379446341393e-01 2.375347335951e-01 2.372218004910e-01 2.369995694383e-01 2.368801919683e-01 2.368629158191e-01 2.369505558531e-01 2.371538069063e-01 2.374677751973e-01 2.379039204529e-01 2.384626426807e-01 2.391458994575e-01 2.399646963925e-01 2.409148541678e-01 2.420083437660e-01 2.432437873590e-01 2.446237558128e-01 2.461598245456e-01 2.478424241732e-01 2.496853461124e-01 2.516884812420e-01 2.538476919661e-01 2.561771225680e-01 2.586674421135e-01 2.613265753521e-01 2.641535190252e-01 2.671462783911e-01 2.703132919557e-01 2.736399488158e-01 2.771402370902e-01 2.808047553588e-01 2.846305439248e-01 2.886253840779e-01 2.927734834851e-01 2.970814575519e-01 3.015450019611e-01 3.061522207631e-01 3.109128543693e-01 3.158066106230e-01 3.208387068734e-01 3.260022236952e-01 3.312843648532e-01 3.366898997659e-01 3.422021511435e-01 3.478186220761e-01 3.535327935563e-01 3.593304770338e-01 3.652129914983e-01 3.711604529865e-01 3.771712123570e-01 3.832362900055e-01 3.893392358359e-01 3.954778262101e-01 4.016359031799e-01 4.078054802952e-01 4.139759695851e-01 4.201334787468e-01 4.262718844784e-01 4.323732665055e-01 4.384288251802e-01 4.444290079768e-01 4.503555225755e-01 4.562039753408e-01 4.619553513198e-01 4.676004883752e-01 4.731277266844e-01 4.785219777290e-01 4.837748260581e-01 4.888685832303e-01 4.937938833039e-01 4.985408947827e-01 5.030919227046e-01 5.074404241476e-01 5.115709894886e-01 5.154747053516e-01 5.191388118211e-01 5.225526243381e-01 5.257074230006e-01 5.285894663260e-01 5.311901312769e-01 5.335022825595e-01 5.355144213705e-01 5.372220535008e-01 5.386140332823e-01 5.396856918248e-01 5.404308892543e-01 5.408445571592e-01 5.409220727709e-01 5.406619850107e-01 5.400617565560e-01 5.391175153525e-01 5.378359214128e-01 5.362159753353e-01 5.342581554164e-01 5.319760409894e-01 5.293666092476e-01 5.264474099572e-01 5.232239568270e-01 5.197096242092e-01 5.159230315047e-01 5.118750705662e-01 5.075935670540e-01 5.030968360740e-01 4.984079933594e-01 4.935637112037e-01 4.885815221839e-01 4.835089816773e-01 4.783749894100e-01 4.732183026601e-01 4.680923513029e-01 4.630279580726e-01 4.580870602835e-01 4.533150776209e-01 4.487607666859e-01 4.444918145541e-01 4.405490677418e-01 4.369983637164e-01 4.338963922781e-01 4.312856747279e-01 4.292355761789e-01 4.277773189897e-01 4.269644510782e-01 4.268337506039e-01 4.274086375964e-01 4.287234619707e-01 4.307800275334e-01 4.335908759063e-01 4.371537005279e-01 4.414466408461e-01 4.464606016381e-01 4.521543715895e-01 4.584981265378e-01 4.654481466692e-01 4.729500804854e-01 4.809576299010e-01 4.894067062916e-01 4.982422661657e-01 5.074001112669e-01 5.168165367541e-01 5.264341413855e-01 5.361803192007e-01 5.460024599393e-01 5.558349211804e-01 5.656163812349e-01 5.752967476528e-01 5.848076665963e-01 5.941089779233e-01 6.031396222505e-01 6.118525861062e-01 6.202114201648e-01 6.281567008059e-01 6.356617112040e-01 6.426856467826e-01 6.491861943516e-01 6.551477199495e-01 6.605271743165e-01 6.653100163631e-01 6.694751482926e-01 6.729948884710e-01 6.758721771901e-01 6.780844293789e-01 6.796308791133e-01 6.805133153348e-01 6.807247380642e-01 6.802851190054e-01 6.791946695827e-01 6.774748359807e-01 6.751505536392e-01 6.722339959626e-01 6.687739207940e-01 6.647923136759e-01 6.603332069824e-01 6.554496031727e-01 6.501813421469e-01 6.445963287963e-01 6.387477903289e-01 6.327059607783e-01 6.265441308006e-01 6.203294236214e-01 6.141543394829e-01 6.080899455094e-01 6.022267084424e-01 5.966533329246e-01 5.914493627950e-01 5.867127002480e-01 5.825164245273e-01 5.789459091427e-01 5.760780960068e-01 5.739710742257e-01 5.726962007385e-01 5.722903196935e-01 5.727939045572e-01 5.742359338308e-01 5.766179740637e-01 5.799481376937e-01 5.842062763787e-01 5.893633467192e-01 5.953910512141e-01 6.022324738628e-01 6.098373917611e-01 6.181441842072e-01 6.270835298428e-01 6.365867936775e-01 6.465823306381e-01 6.569949494668e-01 6.677563596267e-01 6.787948630985e-01 6.900400391677e-01 7.014341849655e-01 7.129101606168e-01 7.244124769433e-01 7.358959214847e-01 7.473010645909e-01 7.585952928450e-01 7.697385733720e-01 7.806886456522e-01 7.914299504810e-01 8.019263258940e-01 8.121592345426e-01 8.221194065821e-01 8.317781193277e-01 8.411394931506e-01 8.501846751706e-01 8.589092030938e-01 8.673175701807e-01 8.753953996945e-01 8.831495946115e-01 8.905764036248e-01 8.976736417803e-01 9.044475713444e-01 9.108903894657e-01 9.170076210823e-01 9.227956442527e-01 9.282529896599e-01 9.333803248709e-01 9.381672275980e-01 9.426211349089e-01 9.467285809711e-01 9.504902163219e-01 9.539056285079e-01 9.569641149362e-01 9.596709514776e-01 9.620242955352e-01 9.640216770420e-01 9.656762487534e-01 9.669879229077e-01 9.679743624454e-01 9.686521763763e-01 9.690396640600e-01 9.691715058714e-01 9.690772224423e-01 9.688027571841e-01 9.683893363280e-01 9.679005383427e-01 9.673936458678e-01 9.669322256161e-01 9.666026539703e-01 9.664668951471e-01 9.666140335646e-01 9.671270810478e-01 9.680756442405e-01 9.695489362993e-01 9.716072995070e-01 9.743129136127e-01 9.777255805285e-01 9.818612630372e-01 9.867574146604e-01 9.924005084948e-01 9.987698122862e-01 1.005836112108e+00 1.013511649943e+00 1.021729834748e+00 1.030376340517e+00 1.039317734986e+00 1.048426554041e+00 1.057531022017e+00 1.066471523733e+00 1.075067046087e+00 1.083135584908e+00 1.090504519777e+00 1.096985131899e+00 1.102414996453e+00 1.106634024490e+00 1.109490348254e+00 1.110869487355e+00 1.110658105868e+00 1.108783327029e+00 1.105194188885e+00 1.099870170986e+00 1.092838408659e+00 1.084142436282e+00 1.073885309232e+00 1.062204498280e+00 1.049264774805e+00 1.035301266333e+00 1.020562282408e+00 1.005346380376e+00 9.899930251822e-01 9.748430761797e-01 9.602832533848e-01 9.466872778317e-01 9.344200113762e-01 9.238349441194e-01 9.152233417076e-01 9.088327962998e-01 9.048250885644e-01 9.032843563584e-01 9.042056142569e-01 9.074819311680e-01 9.129453878535e-01 9.203397517743e-01 9.293632077271e-01 9.396934567269e-01 9.509718989502e-01 9.628640278950e-01 9.750503440377e-01 9.872431190912e-01 9.992057510901e-01 1.010743569976e+00 1.021733341415e+00 1.032089215081e+00 1.041793206512e+00 1.050877865234e+00 1.059405759074e+00 1.067486747008e+00 1.075250726348e+00 1.082831431095e+00 1.090375550621e+00 1.097998851600e+00 1.105812558198e+00 1.113880823750e+00 1.122229257312e+00 1.130849865631e+00 1.139679047079e+00 1.148625812437e+00 1.157567356098e+00 1.166352065889e+00 1.174836159140e+00 1.182867126361e+00 1.190321683557e+00 1.197102212371e+00 1.203150549102e+00 1.208470782623e+00 1.213098014790e+00 1.217139479926e+00 1.220754356269e+00 1.224119547740e+00 1.227473281454e+00 1.231054821043e+00 1.235092144449e+00 1.239810177591e+00 1.245384430651e+00 1.251935511689e+00 1.259518162690e+00 1.268114818988e+00 1.277645867143e+00 1.287949969309e+00 1.298836309713e+00 1.310073935940e+00 1.321409078037e+00 1.332615473951e+00 1.343473294917e+00 1.353814871646e+00 1.363523577817e+00 1.372520804324e+00 1.380804624213e+00 1.388398037457e+00 1.395354388085e+00 1.401756878666e+00 1.407655625548e+00 1.413088198106e+00 1.418037877089e+00 1.422429741682e+00 1.426128409768e+00 1.428923907137e+00 1.430573482367e+00 1.430797080376e+00 1.429304775508e+00 1.425859785578e+00 1.420262504826e+00 1.412422322413e+00 1.402370441119e+00 1.390257772512e+00 1.376412528333e+00 1.361276474312e+00 1.345428725990e+00 1.329536671609e+00 1.314284876562e+00 1.300364327353e+00 1.288343712757e+00 1.278660171439e+00 1.271560014256e+00 1.267041264014e+00 1.264925472171e+00 1.264837709219e+00 1.266287743675e+00 1.268769736847e+00 1.271787780968e+00 1.274976864738e+00 1.278113150281e+00 1.281139424884e+00 1.284188816189e+00 1.287483632365e+00 1.291342147758e+00 1.296047739269e+00 1.301771970395e+00 1.308545758279e+00 1.316130222204e+00 1.324088043144e+00 1.331767266014e+00 1.338348772340e+00 1.343020860603e+00 1.344976677400e+00 1.343613352283e+00 1.338605161823e+00 1.329919201559e+00 1.317972145027e+00 1.303515732738e+00 1.287652182285e+00 1.271763646902e+00 1.257265222564e+00 1.245566743745e+00 1.237755865439e+00 1.234480764626e+00 1.235909368612e+00 1.241578898130e+00 1.250637869006e+00 1.261912584466e+00 1.274075916076e+00 1.285947376001e+00 1.296466488017e+00 1.304898019819e+00 1.310821482225e+00 1.314039257291e+00 1.314644205323e+00 1.312801197515e+00 1.308754500661e+00 1.302769454331e+00 1.294996391471e+00 1.285630616982e+00 1.274792203336e+00 1.262640745599e+00 1.249446572520e+00 1.235493157100e+00 1.221208248657e+00 1.207002538087e+00 1.193198573285e+00 1.180037453890e+00 1.167469003474e+00 1.155280534325e+00 1.143095016163e+00 1.130462536450e+00 1.117142410358e+00 1.103106844734e+00 1.088759515175e+00 1.074919667647e+00 1.062612584075e+00 1.052950669064e+00 1.046676846612e+00 1.043899114170e+00 1.043916675310e+00 1.045171377492e+00 1.045596974057e+00 1.042957251194e+00 1.035350108597e+00 1.021651339798e+00 1.001763982755e+00 9.768207206396e-01 9.490329849798e-01 9.213842705334e-01 8.970262346689e-01 8.784652753702e-01 8.669314842988e-01 8.619629020835e-01 8.617377572346e-01 8.638025331293e-01 8.659672083097e-01 8.671623875692e-01 8.676971696874e-01 8.692459482448e-01 8.742416553328e-01 8.848699911407e-01 9.021981742125e-01 9.254352161884e-01 9.520515332457e-01 9.784343389667e-01 1.000740864477e+00 1.015848847670e+00 1.017105756378e+00 1.008060284264e+00 9.966954802368e-01 9.885370130188e-01 9.820895565238e-01 9.711625882742e-01 9.516878350865e-01 9.266173935976e-01 9.046223940030e-01 8.931158808481e-01 8.916708053645e-01 8.929908519729e-01 8.904684844386e-01 8.845148060296e-01 8.820260465778e-01 8.894285749919e-01 9.056752079513e-01 9.226375792283e-01 9.324098457551e-01 9.339118225495e-01 9.332267065969e-01 9.376895805043e-01 9.486987535865e-01 9.603867506567e-01 9.656309041199e-01 9.632331328137e-01 9.596859349370e-01 9.639000610166e-01 9.790799902141e-01 9.996362220305e-01 1.016607599288e+00 1.025897052359e+00 1.031666010448e+00 1.042142022481e+00 1.061331758255e+00 1.084578491983e+00 1.062949161561e+00 9.523327913775e-01 8.484290407492e-01 8.697406286416e-01 9.893238962599e-01 1.081258747642e+00 1.075622254383e+00 9.927283061907e-01 9.198303127576e-01 9.293571404524e-01 9.864141104398e-01 1.006174428008e+00 9.579872460480e-01 8.918489837276e-01 8.949048208285e-01 9.818875646263e-01 1.071820685793e+00 1.086294178085e+00 1.002772864446e+00 8.615897639084e-01 7.625624746000e-01 8.019200301385e-01 9.446237309545e-01 1.081163400465e+00 1.142354045021e+00 1.117189406091e+00 1.045549397789e+00 9.933861143270e-01 9.916988106774e-01 9.989062280674e-01 9.571035387312e-01 8.681860072718e-01 8.208551804851e-01 9.034855930376e-01 1.056406929949e+00 1.151591170384e+00 1.119295719536e+00 9.797865360044e-01 8.463859822034e-01 8.541224304167e-01 9.719260630108e-01 1.055942349941e+00 1.029399546761e+00 9.138872752973e-01 8.129479145713e-01 8.353260924023e-01 9.528497345753e-01 1.052484225581e+00 1.065033704093e+00 9.859198230954e-01 8.695134402346e-01 8.193033009872e-01 9.043330652486e-01 1.060082647652e+00 1.172641701829e+00 1.170180196993e+00 1.043449038332e+00 8.573488038548e-01 7.523664260454e-01 8.196054392245e-01 9.512262075825e-01 1.018268050236e+00 9.888754121478e-01 9.131882040725e-01 8.726142055234e-01 8.922687491829e-01 9.174753067914e-01 8.987066535465e-01 8.476002641602e-01 8.215979214309e-01 8.556876874985e-01 9.179078850012e-01 9.588130328997e-01 9.621234098536e-01 9.418603781440e-01 9.136217729112e-01 8.762040965116e-01 8.250791813523e-01
 5.359885526105e-01 5.351653007845e-01 5.351323341655e-01 5.353026193147e-01 5.348078969700e-01 5.336797256613e-01 5.327799928685e-01 5.326013430332e-01 5.326151734461e-01 5.320353212574e-01 5.309113985346e-01 5.300340186826e-01 5.298108577239e-01 5.297047803880e-01 5.290208580146e-01 5.279015564632e-01 5.271253405191e-01 5.269796176702e-01 5.268378743034e-01 5.260665603186e-01 5.249397591932e-01 5.242610520948e-01 5.242164466829e-01 5.240931009436e-01 5.232749531311e-01 5.221174975154e-01 5.214751092956e-01 5.215054784417e-01 5.214212567735e-01 5.205732417399e-01 5.193683015617e-01 5.187276131250e-01 5.187979457419e-01 5.187311756144e-01 5.178509263461e-01 5.166006101528e-01 5.159392400178e-01 5.160154739484e-01 5.159444934861e-01 5.150287685106e-01 5.137302845162e-01 5.130426600436e-01 5.131089137744e-01 5.130084330146e-01 5.120433693823e-01 5.107120877325e-01 5.100105901277e-01 5.100373995834e-01 5.098649636216e-01 5.088472834549e-01 5.075083319299e-01 5.068006450815e-01 5.067733649297e-01 5.065172970598e-01 5.054489982967e-01 5.041218353897e-01 5.034326758506e-01 5.033551696190e-01 5.030051132898e-01 5.018979655675e-01 5.006039566826e-01 4.999248216028e-01 4.997820300113e-01 4.993506996327e-01 4.982225905233e-01 4.969635516376e-01 4.962961564947e-01 4.960974368069e-01 4.955923899414e-01 4.944571359198e-01 4.932398182310e-01 4.925732721840e-01 4.923118836231e-01 4.917586566184e-01 4.906337223837e-01 4.894424725844e-01 4.887617625144e-01 4.884442226921e-01 4.878513304181e-01 4.867446960877e-01 4.855819892612e-01 4.848712772677e-01 4.844844888439e-01 4.838626053870e-01 4.827820554694e-01 4.816414114253e-01 4.808988913783e-01 4.804523422277e-01 4.798070784246e-01 4.787577484489e-01 4.776392168605e-01 4.768541939870e-01 4.763392677153e-01 4.756803471883e-01 4.746673202822e-01 4.735625286261e-01 4.727243380054e-01 4.721404831815e-01 4.714636608679e-01 4.704914687226e-01 4.694030872405e-01 4.685063435548e-01 4.678409206426e-01 4.671496202907e-01 4.662188579767e-01 4.651459034298e-01 4.641941726388e-01 4.634497543577e-01 4.627366755973e-01 4.618461829101e-01 4.607973365163e-01 4.597915207893e-01 4.589671988116e-01 4.582288411127e-01 4.573741436453e-01 4.563517295466e-01 4.553110876210e-01 4.544135611176e-01 4.536368622608e-01 4.528100261312e-01 4.518226636884e-01 4.507614408142e-01 4.497986159258e-01 4.489742233651e-01 4.481562571338e-01 4.472092304345e-01 4.461536026212e-01 4.451329838740e-01 4.442426845853e-01 4.434137755132e-01 4.425039274339e-01 4.414718884228e-01 4.404152862913e-01 4.394498695305e-01 4.385835048581e-01 4.377032190770e-01 4.367145596287e-01 4.356502450670e-01 4.346265953615e-01 4.337016658187e-01 4.328188430491e-01 4.318809415684e-01 4.308534322804e-01 4.298069824986e-01 4.288238160542e-01 4.279054908343e-01 4.269856343142e-01 4.260126156768e-01 4.249886209227e-01 4.239701336346e-01 4.229975245713e-01 4.220607969337e-01 4.211143468419e-01 4.201304604789e-01 4.191169410193e-01 4.181056593539e-01 4.171227953047e-01 4.161643216626e-01 4.152022566870e-01 4.142156821828e-01 4.132038174310e-01 4.121871742889e-01 4.111934093817e-01 4.102246486793e-01 4.092554109637e-01 4.082653497603e-01 4.072525209395e-01 4.062356501839e-01 4.052416281387e-01 4.042688597560e-01 4.032934567350e-01 4.022988711590e-01 4.012882932345e-01 4.002792217176e-01 3.992889439233e-01 3.983109724067e-01 3.973259722974e-01 3.963278274785e-01 3.953232336103e-01 3.943221345506e-01 3.933317574482e-01 3.923446533105e-01 3.913519646648e-01 3.903571591726e-01 3.893619658693e-01 3.883678405781e-01 3.873737773527e-01 3.863796080279e-01 3.853871628797e-01 3.844013387910e-01 3.834180060170e-01 3.824265253357e-01 3.814291496661e-01 3.804372786060e-01 3.794566464052e-01 3.784828916154e-01 3.775040843480e-01 3.765134719351e-01 3.755238087212e-01 3.745478601355e-01 3.735800504506e-01 3.726076898606e-01 3.716284430869e-01 3.706460803097e-01 3.696770474483e-01 3.687171784416e-01 3.677532614354e-01 3.667806689575e-01 3.658098933116e-01 3.648489304408e-01 3.638983854083e-01 3.629483530773e-01 3.619885912661e-01 3.610273931713e-01 3.600754630034e-01 3.591318141454e-01 3.581906562519e-01 3.572455040472e-01 3.562973307357e-01 3.553523068654e-01 3.544134698812e-01 3.534757260242e-01 3.525401222412e-01 3.516079300180e-01 3.506756626955e-01 3.497432341484e-01 3.488120479651e-01 3.478833585101e-01 3.469661743029e-01 3.460536097856e-01 3.451368949577e-01 3.442201173773e-01 3.433066757855e-01 3.424036771167e-01 3.415114496595e-01 3.406179862178e-01 3.397235000803e-01 3.388323064304e-01 3.379459533920e-01 3.370711964580e-01 3.362001736551e-01 3.353295744920e-01 3.344617872269e-01 3.335973629153e-01 3.327371277700e-01 3.318840154137e-01 3.310368790278e-01 3.301923115824e-01 3.293490734203e-01 3.285081921888e-01 3.276722452392e-01 3.268475683421e-01 3.260275597485e-01 3.252067581842e-01 3.243897357008e-01 3.235748260573e-01 3.227705140040e-01 3.219748794472e-01 3.211811710028e-01 3.203877117141e-01 3.195996751103e-01 3.188176215204e-01 3.180462025529e-01 3.172791745104e-01 3.165148984259e-01 3.157551920466e-01 3.150018322412e-01 3.142558132606e-01 3.135184387869e-01 3.127848142981e-01 3.120544350170e-01 3.113323578942e-01 3.106171118103e-01 3.099093054757e-01 3.092065818967e-01 3.085067336626e-01 3.078152705543e-01 3.071332841605e-01 3.064575015000e-01 3.057860562365e-01 3.051173901073e-01 3.044560529884e-01 3.038061982600e-01 3.031651164124e-01 3.025281723775e-01 3.018939961795e-01 3.012628304824e-01 3.006449531318e-01 3.000411423990e-01 2.994428176204e-01 2.988458468790e-01 2.982518473569e-01 2.976685937184e-01 2.971015065348e-01 2.965464941501e-01 2.959917208001e-01 2.954388972359e-01 2.948943836613e-01 2.943650831393e-01 2.938508444548e-01 2.933418743610e-01 2.928321033092e-01 2.923293600125e-01 2.918391216758e-01 2.913643579261e-01 2.908984303026e-01 2.904331722220e-01 2.899730419979e-01 2.895234704456e-01 2.890872545410e-01 2.886631202428e-01 2.882411160760e-01 2.878244456175e-01 2.874174747210e-01 2.870211657911e-01 2.866372406994e-01 2.862588412287e-01 2.858855534839e-01 2.855223782415e-01 2.851697790710e-01 2.848259267640e-01 2.844916823011e-01 2.841626208124e-01 2.838446833034e-01 2.835365286636e-01 2.832372721560e-01 2.829480612052e-01 2.826661844735e-01 2.823918264011e-01 2.821304892279e-01 2.818777877809e-01 2.816336381965e-01 2.813984983184e-01 2.811709918180e-01 2.809555437005e-01 2.807496589131e-01 2.805517611456e-01 2.803643503625e-01 2.801843978129e-01 2.800149684187e-01 2.798575316400e-01 2.797060108599e-01 2.795654751018e-01 2.794341816922e-01 2.793132129746e-01 2.792025408758e-01 2.790988221101e-01 2.790054296651e-01 2.789233064057e-01 2.788503306193e-01 2.787876564071e-01 2.787328731934e-01 2.786863196713e-01 2.786535866250e-01 2.786303109211e-01 2.786159775131e-01 2.786091999776e-01 2.786118453930e-01 2.786271531718e-01 2.786530286483e-01 2.786867463231e-01 2.787283401880e-01 2.787799040492e-01 2.788452563012e-01 2.789198740468e-01 2.790019737457e-01 2.790931457262e-01 2.791936835299e-01 2.793065038175e-01 2.794300130320e-01 2.795603836301e-01 2.797018429441e-01 2.798514497211e-01 2.800120720286e-01 2.801839002774e-01 2.803647538777e-01 2.805538886191e-01 2.807530604832e-01 2.809612465028e-01 2.811806554907e-01 2.814096214307e-01 2.816486943032e-01 2.818962415737e-01 2.821515457054e-01 2.824198378207e-01 2.826966943821e-01 2.829824762214e-01 2.832781632973e-01 2.835816263108e-01 2.838975109278e-01 2.842214157478e-01 2.845538361683e-01 2.848976419876e-01 2.852488089777e-01 2.856107087794e-01 2.859820137005e-01 2.863612577875e-01 2.867521362752e-01 2.871498998061e-01 2.875578486936e-01 2.879762036728e-01 2.884010887773e-01 2.888379479996e-01 2.892818101202e-01 2.897358788005e-01 2.902002737955e-01 2.906713293780e-01 2.911520566626e-01 2.916418269977e-01 2.921403805997e-01 2.926493081876e-01 2.931647420787e-01 2.936911850962e-01 2.942239221582e-01 2.947664257734e-01 2.953180555839e-01 2.958770742025e-01 2.964461841711e-01 2.970230620377e-01 2.976071965468e-01 2.982026792577e-01 2.988023400444e-01 2.994134671501e-01 3.000314732653e-01 3.006574680986e-01 3.012932727496e-01 3.019353422747e-01 3.025863453411e-01 3.032452973891e-01 3.039106071570e-01 3.045860068419e-01 3.052677742124e-01 3.059570500465e-01 3.066541541065e-01 3.073576913656e-01 3.080707737641e-01 3.087901690865e-01 3.095163333219e-01 3.102515378774e-01 3.109910976650e-01 3.117399524471e-01 3.124948605527e-01 3.132558043354e-01 3.140259950392e-01 3.147991777315e-01 3.155821763053e-01 3.163714842322e-01 3.171646108445e-01 3.179665888967e-01 3.187744092448e-01 3.195869552447e-01 3.204080633775e-01 3.212312953951e-01 3.220639933427e-01 3.229005430816e-01 3.237427647827e-01 3.245923231169e-01 3.254453104442e-01 3.263047974830e-01 3.271679955969e-01 3.280364587720e-01 3.289120929779e-01 3.297897581530e-01 3.306753194712e-01 3.315637094378e-01 3.324548763885e-01 3.333535297758e-01 3.342537176359e-01 3.351613603771e-01 3.360700457251e-01 3.369819584307e-01 3.379004001782e-01 3.388200886157e-01 3.397445215437e-01 3.406723782156e-01 3.416014574672e-01 3.425367335680e-01 3.434714668851e-01 3.444101346426e-01 3.453531564010e-01 3.462947134829e-01 3.472427851813e-01 3.481897103752e-01 3.491393678669e-01 3.500917829631e-01 3.510427508635e-01 3.520001343460e-01 3.529542004659e-01 3.539103404607e-01 3.548701074042e-01 3.558260545250e-01 3.567872821295e-01 3.577448844444e-01 3.587042881409e-01 3.596655570227e-01 3.606212253653e-01 3.615825946518e-01 3.625392308341e-01 3.634959262370e-01 3.644550201317e-01 3.654060645346e-01 3.663629481124e-01 3.673125205778e-01 3.682625755671e-01 3.692124648844e-01 3.701547341664e-01 3.711026743573e-01 3.720400111395e-01 3.729772068653e-01 3.739142424489e-01 3.748422314536e-01 3.757733883154e-01 3.766951855735e-01 3.776153028077e-01 3.785325252097e-01 3.794403563554e-01 3.803501265129e-01 3.812502363630e-01 3.821468186443e-01 3.830399632849e-01 3.839234999676e-01 3.848049815281e-01 3.856773438681e-01 3.865443299699e-01 3.874069651917e-01 3.882595600108e-01 3.891078174112e-01 3.899463117758e-01 3.907781606863e-01 3.916032180881e-01 3.924171740936e-01 3.932275767165e-01 3.940252643398e-01 3.948153424010e-01 3.955982241111e-01 3.963676949742e-01 3.971313106018e-01 3.978832014402e-01 3.986246616432e-01 3.993583179090e-01 4.000780016196e-01 4.007886611612e-01 4.014882458537e-01 4.021757305775e-01 4.028527570000e-01 4.035157286665e-01 4.041683532693e-01 4.048079908431e-01 4.054343403412e-01 4.060501597077e-01 4.066498888498e-01 4.072382395402e-01 4.078123469698e-01 4.083715802686e-01 4.089181740161e-01 4.094485936001e-01 4.099667807276e-01 4.104674885680e-01 4.109534803881e-01 4.114258776674e-01 4.118802932201e-01 4.123213911584e-01 4.127458685401e-01 4.131521794189e-01 4.135429702514e-01 4.139161108204e-01 4.142729108359e-01 4.146137556813e-01 4.149355797157e-01 4.152412666890e-01 4.155272691682e-01 4.157961025463e-01 4.160474530173e-01 4.162789037990e-01 4.164926623843e-01 4.166876700007e-01 4.168629173859e-01 4.170194260207e-01 4.171571993549e-01 4.172745912969e-01 4.173729766610e-01 4.174512897822e-01 4.175095691165e-01 4.175481339816e-01 4.175664336942e-01 4.175631817126e-01 4.175402269458e-01 4.174974056582e-01 4.174339407423e-01 4.173489624272e-01 4.172428800318e-01 4.171150708101e-01 4.169675847877e-01 4.167993173665e-01 4.166093281860e-01 4.163973801511e-01 4.161650163607e-01 4.159095568301e-01 4.156354319008e-01 4.153383668542e-01 4.150186497623e-01 4.146806007505e-01 4.143182029450e-01 4.139360246806e-01 4.135333090959e-01 4.131063737126e-01 4.126619099623e-01 4.121918766834e-01 4.117042191878e-01 4.111951734815e-01 4.106631613809e-01 4.101137115865e-01 4.095395297951e-01 4.089477710993e-01 4.083346781886e-01 4.076991933827e-01 4.070469638596e-01 4.063725566197e-01 4.056801694010e-01 4.049686719219e-01 4.042355413154e-01 4.034863357392e-01 4.027157268967e-01 4.019266319912e-01 4.011234961699e-01 4.002977362454e-01 3.994600081591e-01 3.986003750423e-01 3.977247637308e-01 3.968371986056e-01 3.959268952960e-01 3.950077588918e-01 3.940697642446e-01 3.931174012001e-01 3.921538777804e-01 3.911724832284e-01 3.901829036809e-01 3.891774823595e-01 3.881603617653e-01 3.871356546157e-01 3.860940018702e-01 3.850484126230e-01 3.839905340219e-01 3.829215631154e-01 3.818508926805e-01 3.807653304718e-01 3.796781032362e-01 3.785842893400e-01 3.774815336550e-01 3.763809686097e-01 3.752690266236e-01 3.741603463061e-01 3.730460526463e-01 3.719294213814e-01 3.708199636126e-01 3.697005118522e-01 3.685902561861e-01 3.674794233139e-01 3.663678163376e-01 3.652688152088e-01 3.641654068494e-01 3.630738602964e-01 3.619890222798e-01 3.609062039149e-01 3.598416048281e-01 3.587763107136e-01 3.577284851382e-01 3.566917442461e-01 3.556612959877e-01 3.546552512437e-01 3.536527801951e-01 3.526724748858e-01 3.517100265336e-01 3.507564526650e-01 3.498323971381e-01 3.489192329471e-01 3.480306651657e-01 3.471661827285e-01 3.463156499210e-01 3.454995033189e-01 3.446982928374e-01 3.439260807492e-01 3.431838014813e-01 3.424591757733e-01 3.417745591163e-01 3.411095881261e-01 3.404761506235e-01 3.398790299639e-01 3.393022368499e-01 3.387686149449e-01 3.382609560577e-01 3.377874110573e-01 3.373534604840e-01 3.369430657258e-01 3.365797430244e-01 3.362442454212e-01 3.359450182394e-01 3.356889885676e-01 3.354593160638e-01 3.352774037332e-01 3.351262678013e-01 3.350115893833e-01 3.349427451211e-01 3.349012272574e-01 3.349058282228e-01 3.349445321830e-01 3.350181912575e-01 3.351383524685e-01 3.352838311365e-01 3.354761861464e-01 3.357006525637e-01 3.359594410331e-01 3.362615627005e-01 3.365880935385e-01 3.369598694040e-01 3.373615143885e-01 3.377924936199e-01 3.382653461647e-01 3.387590936680e-01 3.392924357313e-01 3.398540646957e-01 3.404405436046e-01 3.410637545718e-01 3.417039882771e-01 3.423781449699e-01 3.430761333251e-01 3.437929586619e-01 3.445407123487e-01 3.453013031190e-01 3.460887762816e-01 3.468947238296e-01 3.477129620709e-01 3.485551441411e-01 3.494054929558e-01 3.502740817509e-01 3.511557779942e-01 3.520428187086e-01 3.529466811320e-01 3.538523213345e-01 3.547681872268e-01 3.556905818050e-01 3.566115939950e-01 3.575401310451e-01 3.584649717152e-01 3.593925821302e-01 3.603178119860e-01 3.612364588901e-01 3.621553612061e-01 3.630616567983e-01 3.639628876186e-01 3.648555528695e-01 3.657336298744e-01 3.666036158170e-01 3.674560780740e-01 3.682948662142e-01 3.691170544348e-01 3.699191547264e-01 3.707052615560e-01 3.714664107838e-01 3.722063161415e-01 3.729237331659e-01 3.736132185890e-01 3.742804446974e-01 3.749171473639e-01 3.755261477979e-01 3.761047565519e-01 3.766506880088e-01 3.771674592003e-01 3.776469519073e-01 3.780931992219e-01 3.785036933746e-01 3.788766231651e-01 3.792145570199e-01 3.795106042205e-01 3.797697208804e-01 3.799865427461e-01 3.801623313374e-01 3.802968645073e-01 3.803875352675e-01 3.804350773222e-01 3.804394290026e-01 3.803969539085e-01 3.803112042183e-01 3.801788394048e-01 3.800005288443e-01 3.797750104048e-01 3.795016737272e-01 3.791826523742e-01 3.788138106277e-01 3.783998151830e-01 3.779343419347e-01 3.774209970816e-01 3.768598348133e-01 3.762484839631e-01 3.755909808306e-01 3.748826252943e-01 3.741258403770e-01 3.733212312023e-01 3.724650703612e-01 3.715631745132e-01 3.706115494726e-01 3.696107757593e-01 3.685649598398e-01 3.674688724680e-01 3.663276026815e-01 3.651382637243e-01 3.639025604820e-01 3.626210852222e-01 3.612938894040e-01 3.599223793699e-01 3.585057854625e-01 3.570465123493e-01 3.555450587250e-01 3.540005978788e-01 3.524162214036e-01 3.507904790432e-01 3.491257381061e-01 3.474237847493e-01 3.456831453854e-01 3.439075007156e-01 3.420961336504e-01 3.402506181550e-01 3.383749409857e-01 3.364659788117e-01 3.345284457351e-01 3.325623407022e-01 3.305679424807e-01 3.285485958218e-01 3.265052516235e-01 3.244384372078e-01 3.223521732471e-01 3.202449435597e-01 3.181210166695e-01 3.159796679383e-01 3.138237201510e-01 3.116568203261e-01 3.094768561956e-01 3.072867674379e-01 3.050902701210e-01 3.028850695771e-01 3.006770166325e-01 2.984663268169e-01 2.962538009536e-01 2.940436671040e-01 2.918336696687e-01 2.896290148295e-01 2.874303845469e-01 2.852382256742e-01 2.830580200879e-01 2.808862712730e-01 2.787299016304e-01 2.765872970938e-01 2.744623253490e-01 2.723580043669e-01 2.702718107653e-01 2.682106532286e-01 2.661735779069e-01 2.641613300457e-01 2.621813882031e-01 2.602284692350e-01 2.583111912503e-01 2.564296626460e-01 2.545834223570e-01 2.527805352071e-01 2.510168663270e-01 2.492971779308e-01 2.476255219884e-01 2.460000604088e-01 2.444291490433e-01 2.429086678973e-01 2.414478715950e-01 2.400448933708e-01 2.387016254660e-01 2.374264604724e-01 2.362137535714e-01 2.350731772130e-01 2.340043695787e-01 2.330099077110e-01 2.320960479973e-01 2.312612995061e-01 2.305138892487e-01 2.298538393943e-01 2.292825903270e-01 2.288111706310e-01 2.284338436224e-01 2.281621051986e-01 2.279948139105e-01 2.279344120577e-01 2.279917078635e-01 2.281617437974e-01 2.284578050090e-01 2.288768956234e-01 2.294231623883e-01 2.301063311868e-01 2.309197674197e-01 2.318770652775e-01 2.329778028219e-01 2.342218981932e-01 2.356216409212e-01 2.371668977415e-01 2.388727135126e-01 2.407348949391e-01 2.427541251841e-01 2.449407360813e-01 2.472819344948e-01 2.497932511496e-01 2.524669861587e-01 2.553019405508e-01 2.583082319052e-01 2.614707047067e-01 2.648008437820e-01 2.682932330541e-01 2.719396757468e-01 2.757509128732e-01 2.797111488327e-01 2.838249476694e-01 2.880891040651e-01 2.924923518237e-01 2.970436041259e-01 3.017249020625e-01 3.065406417488e-01 3.114826789420e-01 3.165407193841e-01 3.217191802826e-01 3.270007496201e-01 3.323847765807e-01 3.378648294714e-01 3.434270532336e-01 3.490748462714e-01 3.547882985502e-01 3.605682645975e-01 3.664032177351e-01 3.722794851351e-01 3.781970177026e-01 3.841372036683e-01 3.900951789922e-01 3.960617534916e-01 4.020215192969e-01 4.079730798974e-01 4.138956232365e-01 4.197846877578e-01 4.256297161206e-01 4.314126520289e-01 4.371311738802e-01 4.427658296399e-01 4.483103044855e-01 4.537512356609e-01 4.590753295745e-01 4.642761463341e-01 4.693356516285e-01 4.742467677171e-01 4.789963752856e-01 4.835716249755e-01 4.879646060247e-01 4.921597617368e-01 4.961493767022e-01 4.999207708566e-01 5.034643912616e-01 5.067701659715e-01 5.098266140428e-01 5.126255884659e-01 5.151579736129e-01 5.174137153297e-01 5.193849336195e-01 5.210641746772e-01 5.224455908271e-01 5.235197814858e-01 5.242848246175e-01 5.247336441101e-01 5.248615627098e-01 5.246685575355e-01 5.241486700530e-01 5.233056468048e-01 5.221361487938e-01 5.206428268954e-01 5.188298581867e-01 5.166997180201e-01 5.142619173148e-01 5.115207000429e-01 5.084888141860e-01 5.051777292686e-01 5.015977619869e-01 4.977709868392e-01 4.937109088766e-01 4.894395710103e-01 4.849836240673e-01 4.803603990410e-01 4.756105345126e-01 4.707583807072e-01 4.658365978875e-01 4.608920990258e-01 4.559527900759e-01 4.510727950811e-01 4.462936469711e-01 4.416594912849e-01 4.372316323836e-01 4.330488867144e-01 4.291750986761e-01 4.256624837126e-01 4.225578343735e-01 4.199271045822e-01 4.178067556012e-01 4.162552835487e-01 4.153115816841e-01 4.150099459775e-01 4.153931500241e-01 4.164735829799e-01 4.182763525464e-01 4.208102000775e-01 4.240653671877e-01 4.280464791184e-01 4.327249970301e-01 4.380792289793e-01 4.440794529290e-01 4.506795475131e-01 4.578420433686e-01 4.655091760708e-01 4.736339876480e-01 4.821560198636e-01 4.910155965682e-01 5.001581875358e-01 5.095127305742e-01 5.190281751344e-01 5.286390860729e-01 5.382843869009e-01 5.479121460609e-01 5.574552808539e-01 5.668700415537e-01 5.760927752430e-01 5.850759081374e-01 5.937783191715e-01 6.021373122182e-01 6.101252156126e-01 6.176939477692e-01 6.247994532008e-01 6.314210157513e-01 6.375093584311e-01 6.430462302113e-01 6.480028120839e-01 6.523503326156e-01 6.560820652595e-01 6.591671966298e-01 6.616010406186e-01 6.633768484502e-01 6.644809043825e-01 6.649236743905e-01 6.646991747612e-01 6.638185338824e-01 6.622970502655e-01 6.601420557375e-01 6.573859574899e-01 6.540445084018e-01 6.501562814315e-01 6.457543695707e-01 6.408769965204e-01 6.355779446740e-01 6.299001713720e-01 6.239083500224e-01 6.176613700015e-01 6.112231131160e-01 6.046751051421e-01 5.980841621664e-01 5.915378654951e-01 5.851209438835e-01 5.789148391010e-01 5.730175736718e-01 5.675092775255e-01 5.624857807264e-01 5.580331869889e-01 5.542273239836e-01 5.511565432105e-01 5.488800201453e-01 5.474606484540e-01 5.469514447733e-01 5.473786207625e-01 5.487771270307e-01 5.511482421873e-01 5.544890349842e-01 5.587860314249e-01 5.639984907804e-01 5.700939338753e-01 5.770161114586e-01 5.847014591747e-01 5.930892122436e-01 6.020998951543e-01 6.116634767743e-01 6.217028137933e-01 6.321398481649e-01 6.428998699927e-01 6.539110943576e-01 6.651003847895e-01 6.764016985617e-01 6.877565243629e-01 6.990993959663e-01 7.103861240892e-01 7.215620016888e-01 7.325870064735e-01 7.434248886647e-01 7.540356924715e-01 7.643990857157e-01 7.744880860684e-01 7.842778595680e-01 7.937652598660e-01 8.029248904420e-01 8.117550037246e-01 8.202541842699e-01 8.284082070766e-01 8.362301280716e-01 8.437128953666e-01 8.508604889471e-01 8.576804931869e-01 8.641709742698e-01 8.703459824690e-01 8.762031520016e-01 8.817516910390e-01 8.869951853624e-01 8.919353452964e-01 8.965818617630e-01 9.009289023485e-01 9.049846561042e-01 9.087517857289e-01 9.122221540912e-01 9.154088262971e-01 9.183021233144e-01 9.209067982157e-01 9.232323029467e-01 9.252695866541e-01 9.270363458502e-01 9.285346881398e-01 9.297768911940e-01 9.307839081906e-01 9.315669720034e-01 9.321577029384e-01 9.325816947863e-01 9.328780338863e-01 9.330841079916e-01 9.332486602632e-01 9.334296145893e-01 9.336755438971e-01 9.340593176488e-01 9.346443626355e-01 9.354923951477e-01 9.366889715523e-01 9.382882695614e-01 9.403652603602e-01 9.429856107478e-01 9.461895488378e-01 9.500404209574e-01 9.545540764663e-01 9.597545299236e-01 9.656488646266e-01 9.722046432396e-01 9.794052695507e-01 9.871811042991e-01 9.954568302525e-01 1.004153125891e+00 1.013139049568e+00 1.022298740523e+00 1.031488099339e+00 1.040546907528e+00 1.049322907609e+00 1.057636245922e+00 1.065326765285e+00 1.072219253464e+00 1.078146958839e+00 1.082963700558e+00 1.086510250257e+00 1.088667138812e+00 1.089322289357e+00 1.088376610241e+00 1.085777992819e+00 1.081478237291e+00 1.075481272623e+00 1.067812215386e+00 1.058529388853e+00 1.047750031688e+00 1.035600301479e+00 1.022272902810e+00 1.007990718921e+00 9.930060623690e-01 9.776311668586e-01 9.621855109641e-01 9.470253878510e-01 9.325270702524e-01 9.190496724864e-01 9.069694658397e-01 8.966140480220e-01 8.882745580479e-01 8.821872669243e-01 8.784941228851e-01 8.772757187754e-01 8.785003596907e-01 8.820581534948e-01 8.877632692042e-01 8.953438458701e-01 9.045003859861e-01 9.148883976698e-01 9.261509371048e-01 9.379490135071e-01 9.499497526777e-01 9.618699840132e-01 9.734608344801e-01 9.845301944990e-01 9.949444644338e-01 1.004617526857e+00 1.013530912340e+00 1.021710197201e+00 1.029224565193e+00 1.036189013743e+00 1.042734924323e+00 1.049019812640e+00 1.055191538022e+00 1.061404433500e+00 1.067786481049e+00 1.074424692843e+00 1.081387826549e+00 1.088688958638e+00 1.096300257240e+00 1.104160800900e+00 1.112163224037e+00 1.120187911137e+00 1.128091071253e+00 1.135736622230e+00 1.142998884116e+00 1.149769937303e+00 1.155993325203e+00 1.161641136025e+00 1.166739647459e+00 1.171378145723e+00 1.175671845676e+00 1.179795504784e+00 1.183960673866e+00 1.188373172704e+00 1.193267374939e+00 1.198845220669e+00 1.205278056537e+00 1.212691488980e+00 1.221143225479e+00 1.230633596294e+00 1.241081875898e+00 1.252350222359e+00 1.264256304293e+00 1.276568988460e+00 1.289052499750e+00 1.301469683162e+00 1.313597021000e+00 1.325263965948e+00 1.336324812906e+00 1.346705351137e+00 1.356376215806e+00 1.365343125391e+00 1.373667372151e+00 1.381411061069e+00 1.388633811763e+00 1.395385617233e+00 1.401665097142e+00 1.407425129088e+00 1.412548574198e+00 1.416860631342e+00 1.420136931326e+00 1.422100778685e+00 1.422483856242e+00 1.421014497750e+00 1.417473943577e+00 1.411735846757e+00 1.403747587052e+00 1.393617415733e+00 1.381577109919e+00 1.367989915642e+00 1.353370871477e+00 1.338310764108e+00 1.323470718648e+00 1.309521517736e+00 1.297058334394e+00 1.286588356263e+00 1.278417795611e+00 1.272670054432e+00 1.269260926230e+00 1.267892443299e+00 1.268166456302e+00 1.269574418522e+00 1.271625751419e+00 1.273915294321e+00 1.276136117491e+00 1.278186624076e+00 1.280114201292e+00 1.282124801523e+00 1.284549975355e+00 1.287717618718e+00 1.291950909469e+00 1.297408854907e+00 1.304053594966e+00 1.311644076438e+00 1.319654545943e+00 1.327411568739e+00 1.334107911886e+00 1.338907209403e+00 1.341113828383e+00 1.340173461959e+00 1.335870832867e+00 1.328327866183e+00 1.318015600954e+00 1.305827165584e+00 1.292882565332e+00 1.280528297652e+00 1.270132903824e+00 1.262852749975e+00 1.259575887057e+00 1.260652135795e+00 1.265907773856e+00 1.274706753779e+00 1.285947380381e+00 1.298395851327e+00 1.310740234176e+00 1.321799537428e+00 1.330698770098e+00 1.336803018585e+00 1.339871374725e+00 1.339928637676e+00 1.337192072595e+00 1.332085472895e+00 1.325006693185e+00 1.316378043131e+00 1.306569230782e+00 1.295824264203e+00 1.284419787381e+00 1.272543751863e+00 1.260439203525e+00 1.248403357640e+00 1.236684331873e+00 1.225580287990e+00 1.215232331345e+00 1.205613930881e+00 1.196540772070e+00 1.187554118351e+00 1.178150879244e+00 1.167811262067e+00 1.156168850560e+00 1.143248236399e+00 1.129412099848e+00 1.115490213374e+00 1.102599469272e+00 1.091859043050e+00 1.084178036407e+00 1.079807726219e+00 1.078236958491e+00 1.078156862069e+00 1.077649326418e+00 1.074647149582e+00 1.067289642839e+00 1.054407863310e+00 1.035797303526e+00 1.012306842458e+00 9.858413559239e-01 9.589544273076e-01 9.343815624964e-01 9.143422913777e-01 8.999188796649e-01 8.908241062335e-01 8.855374683725e-01 8.820158169786e-01 8.784770750989e-01 8.741124115544e-01 8.695349692842e-01 8.666242455337e-01 8.680644986712e-01 8.763342246360e-01 8.926323856932e-01 9.162747872326e-01 9.445877641983e-01 9.736868834603e-01 9.994220121488e-01 1.018231258511e+00 1.027850377722e+00 1.024201000489e+00 1.010148349184e+00 9.941991602377e-01 9.824196403837e-01 9.736420507426e-01 9.616403376021e-01 9.420537467326e-01 9.175325822081e-01 8.965067697788e-01 8.861279905240e-01 8.856642943973e-01 8.874937106915e-01 8.847193871106e-01 8.775232628335e-01 8.727045737399e-01 8.768244907756e-01 8.891037574000e-01 9.016600945698e-01 9.067312962265e-01 9.034438885318e-01 8.983496771252e-01 8.994463520837e-01 9.086234227357e-01 9.200753882052e-01 9.265476292323e-01 9.267996809249e-01 9.273540877148e-01 9.368834077089e-01 9.578384424989e-01 9.836751064826e-01 1.004796219226e+00 1.016912490550e+00 1.024188164725e+00 1.034843955152e+00 1.052654441540e+00 1.071638097203e+00 1.072982706831e+00 9.919181718590e-01 8.641249824229e-01 8.292402131972e-01 9.345716729187e-01 1.064621320131e+00 1.112531789666e+00 1.057803287622e+00 9.545716000244e-01 8.879287833663e-01 8.898733151319e-01 9.083423465437e-01 8.917463102594e-01 8.533827001612e-01 8.583879884189e-01 9.421774282240e-01 1.055234222769e+00 1.119863956318e+00 1.088909792329e+00 9.641360080904e-01 8.087910392940e-01 7.510796671486e-01 8.641834508573e-01 1.044607232529e+00 1.166825402527e+00 1.176971541490e+00 1.093727824198e+00 9.939866421602e-01 9.557868103257e-01 9.683800634037e-01 9.528683234977e-01 8.754676101137e-01 8.094720178381e-01 8.772412809090e-01 1.053739583545e+00 1.193742411552e+00 1.196493869825e+00 1.050712747266e+00 8.438066638901e-01 7.539552742771e-01 8.618236698538e-01 1.011526498010e+00 1.068221198760e+00 1.007153205807e+00 8.873653445644e-01 8.189743087496e-01 8.701446520253e-01 9.835308732919e-01 1.064430182915e+00 1.063777834437e+00 9.893256089147e-01 9.065082563191e-01 9.101745231395e-01 1.018324123444e+00 1.137930239447e+00 1.170617641425e+00 1.078474207697e+00 9.032826449162e-01 7.730221007919e-01 8.110006676828e-01 9.474286671665e-01 1.041465476231e+00 1.040048848461e+00 9.739270970951e-01 9.118841418828e-01 8.913107785015e-01 8.853708349570e-01 8.608896361502e-01 8.349682728725e-01 8.548302609407e-01 9.233558239848e-01 9.847357599414e-01 9.889545852663e-01 9.339884390070e-01 8.642450109722e-01 8.327515568651e-01 8.457902914846e-01 8.638057807154e-01
 5.273017642804e-01 5.264452092305e-01 5.263719439373e-01 5.265041210263e-01 5.259816267300e-01 5.248325278367e-01 5.239058314597e-01 5.236908532949e-01 5.236638775721e-01 5.230528011621e-01 5.219080256474e-01 5.210072394336e-01 5.207508933286e-01 5.206074910719e-01 5.198915305295e-01 5.187479933903e-01 5.179475700861e-01 5.177737765446e-01 5.176022725487e-01 5.168006712133e-01 5.156460533803e-01 5.149421657329e-01 5.148722015906e-01 5.147211580228e-01 5.138749075167e-01 5.126915133290e-01 5.120208908909e-01 5.120229976300e-01 5.119137964461e-01 5.110437983148e-01 5.098126261443e-01 5.091412038613e-01 5.091833577242e-01 5.090930891016e-01 5.081922730545e-01 5.069180706938e-01 5.062264216881e-01 5.062707148744e-01 5.061768291503e-01 5.052434770191e-01 5.039232197981e-01 5.032038346260e-01 5.032371869119e-01 5.031146497249e-01 5.021332511728e-01 5.007832851199e-01 5.000510274328e-01 5.000444142130e-01 4.998483802102e-01 4.988165637389e-01 4.974599452201e-01 4.967226654510e-01 4.966631145430e-01 4.963831085241e-01 4.953030444704e-01 4.939582952926e-01 4.932408114146e-01 4.931329084674e-01 4.927620393396e-01 4.916425010038e-01 4.903326335549e-01 4.896261949822e-01 4.894544814443e-01 4.890031715130e-01 4.878639088471e-01 4.865881329397e-01 4.858959460126e-01 4.856704701745e-01 4.851493588597e-01 4.840025602172e-01 4.827687383719e-01 4.820783158909e-01 4.817935695109e-01 4.812262531891e-01 4.800916802738e-01 4.788844982663e-01 4.781791344724e-01 4.778425395132e-01 4.772389127485e-01 4.761219726060e-01 4.749439498186e-01 4.742115878835e-01 4.738070079963e-01 4.731756982686e-01 4.720869805622e-01 4.709307758121e-01 4.701679806786e-01 4.697066214836e-01 4.690545547654e-01 4.679970211406e-01 4.668635654236e-01 4.660600398907e-01 4.655327347953e-01 4.648672321561e-01 4.638493614360e-01 4.627313922978e-01 4.618778218467e-01 4.612811470626e-01 4.606005224450e-01 4.596236708607e-01 4.585253725241e-01 4.576155785895e-01 4.569402680187e-01 4.562441308815e-01 4.553109209010e-01 4.542317087132e-01 4.532688896138e-01 4.525171537590e-01 4.517996814186e-01 4.509079573555e-01 4.498539472313e-01 4.488430915531e-01 4.480116631147e-01 4.472699665076e-01 4.464146816241e-01 4.453909237844e-01 4.443470883863e-01 4.434442051312e-01 4.426644783523e-01 4.418375074250e-01 4.408525626912e-01 4.397917581453e-01 4.388250184812e-01 4.379980194094e-01 4.371812415867e-01 4.362382932961e-01 4.351849126849e-01 4.341635460672e-01 4.332717570946e-01 4.324459365111e-01 4.315409287033e-01 4.305138618059e-01 4.294601178029e-01 4.284962479544e-01 4.276318310575e-01 4.267579039474e-01 4.257776334401e-01 4.247203352344e-01 4.237003957017e-01 4.227794816738e-01 4.219041707476e-01 4.209750887600e-01 4.199571695870e-01 4.189183231411e-01 4.179421775743e-01 4.170318928431e-01 4.161231494535e-01 4.151614110291e-01 4.141483791764e-01 4.131401875266e-01 4.121795921173e-01 4.112531397242e-01 4.103197180488e-01 4.093497304362e-01 4.083493609214e-01 4.073507104261e-01 4.063835158768e-01 4.054396471524e-01 4.044927589189e-01 4.035222496575e-01 4.025282788190e-01 4.015269709331e-01 4.005505323789e-01 3.995985000939e-01 3.986480692473e-01 3.976775521879e-01 3.966843148121e-01 3.956882451167e-01 3.947135292909e-01 3.937610068098e-01 3.928078386427e-01 3.918353149816e-01 3.908475920254e-01 3.898608979214e-01 3.888929535920e-01 3.879383364275e-01 3.869788217476e-01 3.860053637824e-01 3.850267872865e-01 3.840520274255e-01 3.830874643136e-01 3.821273927005e-01 3.811635080763e-01 3.801953357832e-01 3.792301434820e-01 3.782646201910e-01 3.773010356751e-01 3.763367433817e-01 3.753760695786e-01 3.744215612335e-01 3.734704762566e-01 3.725117252963e-01 3.715483887533e-01 3.705902606425e-01 3.696440820629e-01 3.687060638607e-01 3.677613716682e-01 3.668071491917e-01 3.658552759426e-01 3.649160877163e-01 3.639860844509e-01 3.630527649102e-01 3.621120410450e-01 3.611702573308e-01 3.602406831383e-01 3.593214438439e-01 3.583995646901e-01 3.574686505445e-01 3.565397986788e-01 3.556226368113e-01 3.547163301012e-01 3.538109262646e-01 3.528958092134e-01 3.519799727671e-01 3.510739340130e-01 3.501770222730e-01 3.492827348988e-01 3.483858208041e-01 3.474865386030e-01 3.465914225413e-01 3.457015120313e-01 3.448139706053e-01 3.439285741178e-01 3.430474596497e-01 3.421671913180e-01 3.412879500762e-01 3.404091002961e-01 3.395355220522e-01 3.386720699938e-01 3.378131413532e-01 3.369529116829e-01 3.360911965024e-01 3.352342793244e-01 3.343888599497e-01 3.335547121381e-01 3.327192061186e-01 3.318828407459e-01 3.310515930180e-01 3.302258163915e-01 3.294098498790e-01 3.286019668649e-01 3.277925530591e-01 3.269874774720e-01 3.261858751001e-01 3.253880984038e-01 3.245994322779e-01 3.238167677784e-01 3.230367190846e-01 3.222612462690e-01 3.214858351184e-01 3.207167360927e-01 3.199582962688e-01 3.192051838342e-01 3.184545959802e-01 3.177056642375e-01 3.169609554918e-01 3.162261476565e-01 3.155011099748e-01 3.147774524896e-01 3.140564947974e-01 3.133400275352e-01 3.126311497500e-01 3.119329769509e-01 3.112400799277e-01 3.105492423796e-01 3.098641953018e-01 3.091854904946e-01 3.085157384671e-01 3.078542601986e-01 3.071972088542e-01 3.065435164557e-01 3.058989430427e-01 3.052616369276e-01 3.046328665550e-01 3.040088562803e-01 3.033882286641e-01 3.027762912638e-01 3.021744976176e-01 3.015791622457e-01 3.009892835378e-01 3.004021765783e-01 2.998213803185e-01 2.992548355876e-01 2.986958985791e-01 2.981415392355e-01 2.975908192134e-01 2.970443319392e-01 2.965107538141e-01 2.959910646447e-01 2.954783315682e-01 2.949665522521e-01 2.944578108774e-01 2.939606191557e-01 2.934802884957e-01 2.930117354062e-01 2.925439084007e-01 2.920782325029e-01 2.916210853466e-01 2.911796327810e-01 2.907544174285e-01 2.903325477932e-01 2.899124669364e-01 2.894993432196e-01 2.890972838841e-01 2.887121031925e-01 2.883354811709e-01 2.879599312679e-01 2.875901448588e-01 2.872301800751e-01 2.868846718876e-01 2.865506599098e-01 2.862192328560e-01 2.858933499694e-01 2.855775513360e-01 2.852726224057e-01 2.849783944180e-01 2.846918140975e-01 2.844099655937e-01 2.841382809934e-01 2.838761499166e-01 2.836244218956e-01 2.833807359102e-01 2.831442592848e-01 2.829169905708e-01 2.827013642783e-01 2.824934851082e-01 2.822948400966e-01 2.821042831108e-01 2.819225162306e-01 2.817511599053e-01 2.815902399255e-01 2.814373191125e-01 2.812939644053e-01 2.811572572857e-01 2.810321344898e-01 2.809177974097e-01 2.808100397575e-01 2.807129882466e-01 2.806238171070e-01 2.805447772900e-01 2.804767552677e-01 2.804156238362e-01 2.803640783128e-01 2.803226359327e-01 2.802903747297e-01 2.802690817434e-01 2.802545088939e-01 2.802490857150e-01 2.802553399092e-01 2.802709180899e-01 2.802956604434e-01 2.803280164412e-01 2.803694319707e-01 2.804234010272e-01 2.804854205937e-01 2.805573491527e-01 2.806368261392e-01 2.807243336221e-01 2.808255281292e-01 2.809347100184e-01 2.810540284460e-01 2.811797286388e-01 2.813139853948e-01 2.814608639827e-01 2.816185216919e-01 2.817826738403e-01 2.819563954822e-01 2.821380126437e-01 2.823305215005e-01 2.825344567245e-01 2.827452479860e-01 2.829644591593e-01 2.831936916137e-01 2.834314831330e-01 2.836801007930e-01 2.839381414597e-01 2.842040813584e-01 2.844785777779e-01 2.847616853909e-01 2.850556197238e-01 2.853583310723e-01 2.856706261158e-01 2.859909504127e-01 2.863179294501e-01 2.866571751368e-01 2.870044417195e-01 2.873599015930e-01 2.877262367743e-01 2.880971046421e-01 2.884803105809e-01 2.888718111033e-01 2.892707700549e-01 2.896792318537e-01 2.900950627195e-01 2.905217869352e-01 2.909562451363e-01 2.913971961816e-01 2.918498067320e-01 2.923087397227e-01 2.927765625288e-01 2.932545251687e-01 2.937379443662e-01 2.942317427040e-01 2.947324357818e-01 2.952414718024e-01 2.957609877144e-01 2.962858386724e-01 2.968204596471e-01 2.973622233480e-01 2.979112186755e-01 2.984705241408e-01 2.990346958432e-01 2.996084895076e-01 3.001902614947e-01 3.007778245458e-01 3.013764403491e-01 3.019792764199e-01 3.025908423603e-01 3.032108259608e-01 3.038351280421e-01 3.044704684551e-01 3.051111293875e-01 3.057586705590e-01 3.064153269735e-01 3.070753027038e-01 3.077468974315e-01 3.084223576999e-01 3.091053400868e-01 3.097961067194e-01 3.104907442760e-01 3.111959186458e-01 3.119045103545e-01 3.126207200483e-01 3.133440016893e-01 3.140720083071e-01 3.148080044714e-01 3.155477641286e-01 3.162954525925e-01 3.170497803002e-01 3.178070334217e-01 3.185732028741e-01 3.193431991296e-01 3.201180288323e-01 3.209009266866e-01 3.216865882925e-01 3.224787904614e-01 3.232769995991e-01 3.240785529474e-01 3.248869228094e-01 3.256966478769e-01 3.265150031869e-01 3.273367799013e-01 3.281618751945e-01 3.289944213861e-01 3.298269468882e-01 3.306663310016e-01 3.315103692394e-01 3.323556331649e-01 3.332078745887e-01 3.340625349930e-01 3.349188590401e-01 3.357820854940e-01 3.366464894801e-01 3.375148624594e-01 3.383862663130e-01 3.392592932320e-01 3.401377959192e-01 3.410156208919e-01 3.418989157136e-01 3.427836664412e-01 3.436687855500e-01 3.445596553901e-01 3.454495220730e-01 3.463424498254e-01 3.472374409909e-01 3.481303651185e-01 3.490301753550e-01 3.499269400502e-01 3.508257157748e-01 3.517278929901e-01 3.526257813270e-01 3.535293237987e-01 3.544306346591e-01 3.553311665268e-01 3.562352716491e-01 3.571340187871e-01 3.580372867681e-01 3.589377400289e-01 3.598365169188e-01 3.607383779086e-01 3.616334675865e-01 3.625329492911e-01 3.634272570379e-01 3.643197514682e-01 3.652146142486e-01 3.661010307153e-01 3.669917896301e-01 3.678761249618e-01 3.687577582556e-01 3.696403269042e-01 3.705145011044e-01 3.713907990987e-01 3.722596440528e-01 3.731254042600e-01 3.739911764717e-01 3.748454302337e-01 3.757035542859e-01 3.765524717554e-01 3.773968450313e-01 3.782386720252e-01 3.790711655758e-01 3.799035246952e-01 3.807263003641e-01 3.815448632669e-01 3.823595732960e-01 3.831624402800e-01 3.839647677679e-01 3.847555884735e-01 3.855412917675e-01 3.863222003675e-01 3.870922646026e-01 3.878578999666e-01 3.886124990804e-01 3.893601883243e-01 3.901004003310e-01 3.908296771623e-01 3.915543122695e-01 3.922662129486e-01 3.929685910284e-01 3.936653903316e-01 3.943470802869e-01 3.950223585205e-01 3.956868917563e-01 3.963388501671e-01 3.969829819703e-01 3.976135464267e-01 3.982342412655e-01 3.988430793287e-01 3.994399432288e-01 4.000253843602e-01 4.005976940754e-01 4.011584494785e-01 4.017064380713e-01 4.022407388382e-01 4.027639544500e-01 4.032701181986e-01 4.037657800429e-01 4.042461487373e-01 4.047118012881e-01 4.051665680254e-01 4.056025474281e-01 4.060261122000e-01 4.064339262722e-01 4.068263878668e-01 4.072050493083e-01 4.075649513359e-01 4.079121393653e-01 4.082409912393e-01 4.085534181568e-01 4.088513302136e-01 4.091309112018e-01 4.093942781560e-01 4.096397306432e-01 4.098685712830e-01 4.100802610730e-01 4.102726618907e-01 4.104489282367e-01 4.106059773704e-01 4.107453897930e-01 4.108666144682e-01 4.109686391707e-01 4.110523177127e-01 4.111174736605e-01 4.111629397373e-01 4.111896082687e-01 4.111953133866e-01 4.111846766476e-01 4.111524577763e-01 4.111017613840e-01 4.110302067661e-01 4.109388876833e-01 4.108285534804e-01 4.106972835176e-01 4.105464052587e-01 4.103751547233e-01 4.101833482001e-01 4.099712334635e-01 4.097376084740e-01 4.094851050807e-01 4.092122948207e-01 4.089180745169e-01 4.086042909727e-01 4.082676731387e-01 4.079124769889e-01 4.075364877457e-01 4.071393964226e-01 4.067236329012e-01 4.062829839719e-01 4.058263163118e-01 4.053481976128e-01 4.048483245725e-01 4.043308159520e-01 4.037901329175e-01 4.032312666962e-01 4.026525604438e-01 4.020521091796e-01 4.014359514664e-01 4.007954202900e-01 4.001393425961e-01 3.994632713273e-01 3.987655800636e-01 3.980536329632e-01 3.973192234957e-01 3.965684171812e-01 3.958010094590e-01 3.950124184392e-01 3.942100775767e-01 3.933866024132e-01 3.925482194825e-01 3.916952452631e-01 3.908213709229e-01 3.899378127528e-01 3.890341835630e-01 3.881168288636e-01 3.871873154629e-01 3.862385175190e-01 3.852817761110e-01 3.843080429341e-01 3.833217905438e-01 3.823271078404e-01 3.813155034007e-01 3.802975705738e-01 3.792659858022e-01 3.782250340023e-01 3.771781786592e-01 3.761153799612e-01 3.750528883183e-01 3.739780760793e-01 3.728952399025e-01 3.718129868533e-01 3.707173960686e-01 3.696236386424e-01 3.685236384100e-01 3.674192023429e-01 3.663177402677e-01 3.652070140861e-01 3.641025907350e-01 3.629959113036e-01 3.618874623653e-01 3.607892593546e-01 3.596829328649e-01 3.585894974113e-01 3.574982590789e-01 3.564077921632e-01 3.553327643839e-01 3.542557208775e-01 3.531928883277e-01 3.521405179351e-01 3.510914951289e-01 3.500634781984e-01 3.490388626187e-01 3.480322566634e-01 3.470408885484e-01 3.460584262122e-01 3.451021403231e-01 3.441537380873e-01 3.432287868130e-01 3.423241271121e-01 3.414322023232e-01 3.405718598991e-01 3.397248428381e-01 3.389048790162e-01 3.381114078191e-01 3.373348427028e-01 3.365944180389e-01 3.358727306789e-01 3.351817430922e-01 3.345232175915e-01 3.338851167516e-01 3.332871811487e-01 3.327129002783e-01 3.321730533909e-01 3.316697771675e-01 3.311902207562e-01 3.307556164844e-01 3.303481455841e-01 3.299775985911e-01 3.296473880253e-01 3.293438569557e-01 3.290884778834e-01 3.288612981830e-01 3.286733327817e-01 3.285292107173e-01 3.284131435540e-01 3.283452216260e-01 3.283104584454e-01 3.283133170140e-01 3.283620535359e-01 3.284382170648e-01 3.285629368835e-01 3.287214670203e-01 3.289155373161e-01 3.291556205721e-01 3.294234515699e-01 3.297377622346e-01 3.300839590112e-01 3.304648897291e-01 3.308890401324e-01 3.313382192849e-01 3.318297237417e-01 3.323530298931e-01 3.329054095096e-01 3.334991573215e-01 3.341128883474e-01 3.347654487820e-01 3.354452682460e-01 3.361504020424e-01 3.368902718459e-01 3.376476825336e-01 3.384365848157e-01 3.392473571664e-01 3.400783625511e-01 3.409374681579e-01 3.418093661375e-01 3.427051904341e-01 3.436178478437e-01 3.445442541481e-01 3.454921927245e-01 3.464458671078e-01 3.474165455981e-01 3.483971034441e-01 3.493840584630e-01 3.503851319816e-01 3.513867023134e-01 3.523979529082e-01 3.534109474940e-01 3.544232058925e-01 3.554413919732e-01 3.564540224329e-01 3.574665573194e-01 3.584759866763e-01 3.594771612192e-01 3.604760933840e-01 3.614619230492e-01 3.624415853697e-01 3.634104760800e-01 3.643630977256e-01 3.653057138833e-01 3.662286689150e-01 3.671373472339e-01 3.680278159518e-01 3.688968214513e-01 3.697485845686e-01 3.705737051420e-01 3.713770132427e-01 3.721549747210e-01 3.729056905206e-01 3.736304742776e-01 3.743245891039e-01 3.749898249773e-01 3.756219966514e-01 3.762227237490e-01 3.767905281762e-01 3.773212647109e-01 3.778194025772e-01 3.782794880027e-01 3.786984913228e-01 3.790829192360e-01 3.794235818950e-01 3.797265508194e-01 3.799869094199e-01 3.802036109285e-01 3.803791052781e-01 3.805087474640e-01 3.805948734400e-01 3.806357449048e-01 3.806298949469e-01 3.805787769565e-01 3.804778016225e-01 3.803326925866e-01 3.801367346376e-01 3.798938219515e-01 3.796030466067e-01 3.792602143978e-01 3.788719340312e-01 3.784314883877e-01 3.779420056500e-01 3.774027924563e-01 3.768114010744e-01 3.761719975301e-01 3.754822593899e-01 3.747405653046e-01 3.739512846477e-01 3.731097858396e-01 3.722194930537e-01 3.712794300150e-01 3.702888983005e-01 3.692503813611e-01 3.681603348914e-01 3.670238951403e-01 3.658373272099e-01 3.646039228753e-01 3.633218907657e-01 3.619925935789e-01 3.606188819848e-01 3.591974283599e-01 3.577303959506e-01 3.562200484849e-01 3.546625816698e-01 3.530653473326e-01 3.514238665340e-01 3.497405294567e-01 3.480180767169e-01 3.462544134874e-01 3.444540219446e-01 3.426151038477e-01 3.407390368773e-01 3.388276897868e-01 3.368823323267e-01 3.349035740280e-01 3.328947333488e-01 3.308530158938e-01 3.287850164967e-01 3.266881077292e-01 3.245661006685e-01 3.224205406863e-01 3.202488470684e-01 3.180575650870e-01 3.158454276879e-01 3.136155015653e-01 3.113694360639e-01 3.091080457955e-01 3.068325803039e-01 3.045468947124e-01 3.022502531663e-01 2.999464556813e-01 2.976346967840e-01 2.953192746643e-01 2.929994616948e-01 2.906784165304e-01 2.883602906467e-01 2.860418497028e-01 2.837299429710e-01 2.814226699701e-01 2.791231306929e-01 2.768358063693e-01 2.745578120842e-01 2.722937335007e-01 2.700464316808e-01 2.678138033724e-01 2.656053081281e-01 2.634163430192e-01 2.612502951764e-01 2.591134519815e-01 2.570011138102e-01 2.549218120298e-01 2.528760834463e-01 2.508619693473e-01 2.488895256115e-01 2.469539699293e-01 2.450620210790e-01 2.432164347137e-01 2.414154086944e-01 2.396685503419e-01 2.379704768761e-01 2.363306795378e-01 2.347499040796e-01 2.332279442003e-01 2.317740720323e-01 2.303827448955e-01 2.290650037287e-01 2.278203958121e-01 2.266506024317e-01 2.255641831003e-01 2.245567877057e-01 2.236394639622e-01 2.228098638555e-01 2.220723814349e-01 2.214364019262e-01 2.208947546366e-01 2.204618566422e-01 2.201359481852e-01 2.199197940958e-01 2.198228842509e-01 2.198393602462e-01 2.199828170956e-01 2.202514375687e-01 2.206480944644e-01 2.211822978697e-01 2.218481792511e-01 2.226581675287e-01 2.236112749774e-01 2.247079859007e-01 2.259603742772e-01 2.273576493849e-01 2.289142801642e-01 2.306245102980e-01 2.324908275025e-01 2.345225237413e-01 2.367068255655e-01 2.390589596813e-01 2.415709586483e-01 2.442411138352e-01 2.470795425105e-01 2.500700844978e-01 2.532243352488e-01 2.565359776366e-01 2.600001512218e-01 2.636238716715e-01 2.673897028711e-01 2.713109508502e-01 2.753737597831e-01 2.795739972770e-01 2.839177731425e-01 2.883850166277e-01 2.929855561274e-01 2.977076532648e-01 3.025426123316e-01 3.074961031296e-01 3.125476455515e-01 3.177031497738e-01 3.229512735920e-01 3.282820490796e-01 3.336961805395e-01 3.391781944342e-01 3.447249620172e-01 3.503293049954e-01 3.559773785065e-01 3.616706864370e-01 3.673895650799e-01 3.731336962618e-01 3.788905276028e-01 3.846485336196e-01 3.904033578445e-01 3.961391758650e-01 4.018505789247e-01 4.075261657112e-01 4.131523235526e-01 4.187255381788e-01 4.242276148435e-01 4.296524885727e-01 4.349901534198e-01 4.402244902185e-01 4.453504752198e-01 4.503528257621e-01 4.552226830706e-01 4.599493871545e-01 4.645197784787e-01 4.689255801018e-01 4.731547358350e-01 4.771968604085e-01 4.810430908023e-01 4.846806855890e-01 4.881013833660e-01 4.912942459484e-01 4.942508735103e-01 4.969620453665e-01 4.994180862922e-01 5.016119299438e-01 5.035351685936e-01 5.051810478352e-01 5.065425093598e-01 5.076142630569e-01 5.083886942981e-01 5.088630270750e-01 5.090334617814e-01 5.088940557824e-01 5.084485685101e-01 5.076898988639e-01 5.066226493867e-01 5.052461757301e-01 5.035622852950e-01 5.015787964657e-01 4.992974603361e-01 4.967251803605e-01 4.938757365741e-01 4.907526062403e-01 4.873754158001e-01 4.837550859404e-01 4.799091207649e-01 4.758585607576e-01 4.716218581536e-01 4.672283886787e-01 4.626989448042e-01 4.580655408061e-01 4.533639811284e-01 4.486210917544e-01 4.438846611251e-01 4.391888534879e-01 4.345777943856e-01 4.301018632861e-01 4.257994121087e-01 4.217313917537e-01 4.179417716524e-01 4.144816636224e-01 4.114120096704e-01 4.087684392807e-01 4.066156050802e-01 4.049941990398e-01 4.039430417362e-01 4.035130913431e-01 4.037219029328e-01 4.046073711275e-01 4.061849326075e-01 4.084607128722e-01 4.114476019153e-01 4.151291476011e-01 4.194998958200e-01 4.245363637570e-01 4.302046687855e-01 4.364775933401e-01 4.433048335476e-01 4.506479853661e-01 4.584523472633e-01 4.666638485717e-01 4.752320673948e-01 4.840908472146e-01 4.931893069509e-01 5.024634926152e-01 5.118575003557e-01 5.213142235891e-01 5.307715697455e-01 5.401802757161e-01 5.494777107447e-01 5.586181977417e-01 5.675504082190e-01 5.762167011237e-01 5.845857562755e-01 5.926003446045e-01 6.002218941421e-01 6.074193974912e-01 6.141416284682e-01 6.203679230455e-01 6.260616689814e-01 6.311899229199e-01 6.357414703904e-01 6.396775065831e-01 6.429928454433e-01 6.456669622083e-01 6.476845330810e-01 6.490479231325e-01 6.497402910727e-01 6.497718897911e-01 6.491407210038e-01 6.478520445194e-01 6.459279403474e-01 6.433721784261e-01 6.402177588978e-01 6.364848004498e-01 6.322019500025e-01 6.274146422290e-01 6.221521014931e-01 6.164704564040e-01 6.104184436462e-01 6.040492152270e-01 5.974338453575e-01 5.906326883488e-01 5.837243431996e-01 5.767848815570e-01 5.698945477135e-01 5.631463789150e-01 5.566188660147e-01 5.504140676775e-01 5.446186962426e-01 5.393212052860e-01 5.346211094780e-01 5.305915395180e-01 5.273207908373e-01 5.248754840978e-01 5.233162710053e-01 5.226991311320e-01 5.230499803526e-01 5.243998569301e-01 5.267530786937e-01 5.300976141673e-01 5.344216823199e-01 5.396805757768e-01 5.458319222881e-01 5.528204814047e-01 5.605738682216e-01 5.690248001554e-01 5.780946825737e-01 5.877023342899e-01 5.977683811897e-01 6.082140983791e-01 6.189559377407e-01 6.299228591890e-01 6.410399334306e-01 6.522344148899e-01 6.634507318533e-01 6.746213688071e-01 6.856961406225e-01 6.966323121829e-01 7.073742118364e-01 7.178960996731e-01 7.281584797012e-01 7.381297258008e-01 7.478025830990e-01 7.571400132731e-01 7.661403912017e-01 7.747934478527e-01 7.830817168613e-01 7.910189945524e-01 7.985927244108e-01 8.058110864944e-01 8.126815988909e-01 8.192022778198e-01 8.253930253273e-01 8.312541933404e-01 8.367996526623e-01 8.420422669110e-01 8.469852011957e-01 8.516462971786e-01 8.560287085267e-01 8.601455322375e-01 8.640058814260e-01 8.676093825756e-01 8.709747002643e-01 8.740959310138e-01 8.769839092049e-01 8.796472425311e-01 8.820803929273e-01 8.843002475702e-01 8.863056553830e-01 8.881034417486e-01 8.897113036264e-01 8.911290149200e-01 8.923817880015e-01 8.934810030018e-01 8.944476706280e-01 8.953130790998e-01 8.961024735918e-01 8.968539800455e-01 8.976048580750e-01 8.984048788862e-01 8.992992016335e-01 9.003423412864e-01 9.015959338986e-01 9.031094476823e-01 9.049520206690e-01 9.071833408312e-01 9.098500074053e-01 9.130228184327e-01 9.167329408194e-01 9.210276588488e-01 9.259385351448e-01 9.314670297062e-01 9.376349766204e-01 9.444120476680e-01 9.517746294677e-01 9.596799841610e-01 9.680462347563e-01 9.768088529778e-01 9.858594132188e-01 9.950765932956e-01 1.004348873373e+00 1.013520081671e+00 1.022450453702e+00 1.030982527266e+00 1.038953536695e+00 1.046211154724e+00 1.052588991872e+00 1.057944336273e+00 1.062127472352e+00 1.065005858342e+00 1.066474766056e+00 1.066421828888e+00 1.064783853692e+00 1.061501660780e+00 1.056550836810e+00 1.049946727332e+00 1.041713296176e+00 1.031935855090e+00 1.020721267941e+00 1.008210470916e+00 9.946083502894e-01 9.801222884849e-01 9.650280535500e-01 9.496243923523e-01 9.342272330099e-01 9.192048425790e-01 9.049058275089e-01 8.917044065589e-01 8.799545043963e-01 8.699718232365e-01 8.620418801221e-01 8.563750707047e-01 8.531108876638e-01 8.523018304271e-01 8.539027655990e-01 8.577973320133e-01 8.637688175242e-01 8.715516294271e-01 8.808310099778e-01 8.912470457019e-01 9.024542491479e-01 9.140969045613e-01 9.258473524704e-01 9.374182552638e-01 9.485606813493e-01 9.590803877253e-01 9.688378413947e-01 9.777531219869e-01 9.858012062070e-01 9.930050347782e-01 9.994470894194e-01 1.005234276890e+00 1.010516052093e+00 1.015457383866e+00 1.020225397557e+00 1.024995786048e+00 1.029912276666e+00 1.035102655594e+00 1.040658604614e+00 1.046623042196e+00 1.053004019785e+00 1.059762012744e+00 1.066819005394e+00 1.074073109806e+00 1.081393608681e+00 1.088653833031e+00 1.095723210986e+00 1.102497008641e+00 1.108901127532e+00 1.114887827328e+00 1.120476613128e+00 1.125713954288e+00 1.130701691498e+00 1.135598137869e+00 1.140566716435e+00 1.145810999654e+00 1.151542039020e+00 1.157944267250e+00 1.165185355016e+00 1.173390410599e+00 1.182621169977e+00 1.192882424452e+00 1.204108099571e+00 1.216181180345e+00 1.228917887396e+00 1.242108106558e+00 1.255523226203e+00 1.268918367617e+00 1.282084828867e+00 1.294831901864e+00 1.307012887665e+00 1.318541664142e+00 1.329365462743e+00 1.339495292954e+00 1.348974960348e+00 1.357856096395e+00 1.366214919380e+00 1.374101595300e+00 1.381534935157e+00 1.388487041590e+00 1.394867950863e+00 1.400535048805e+00 1.405273674708e+00 1.408838611266e+00 1.410962759087e+00 1.411361673081e+00 1.409812683485e+00 1.406130525944e+00 1.400230871580e+00 1.392153747086e+00 1.382044176648e+00 1.370211015374e+00 1.357074198942e+00 1.343161719826e+00 1.329098533360e+00 1.315506951158e+00 1.303009671000e+00 1.292129513892e+00 1.283239913673e+00 1.276563225640e+00 1.272082301096e+00 1.269613740024e+00 1.268814045587e+00 1.269212350682e+00 1.270342892493e+00 1.271745068970e+00 1.273081698305e+00 1.274168223219e+00 1.274977102413e+00 1.275686804627e+00 1.276583085813e+00 1.278054064722e+00 1.280499135439e+00 1.284207572538e+00 1.289351796447e+00 1.295846025982e+00 1.303377613514e+00 1.311419232690e+00 1.319229069876e+00 1.326028495038e+00 1.331021934696e+00 1.333541837377e+00 1.333184954033e+00 1.329798887572e+00 1.323641124198e+00 1.315303412822e+00 1.305694084119e+00 1.296011009777e+00 1.287499313674e+00 1.281390739197e+00 1.278665772664e+00 1.279870223513e+00 1.285119256525e+00 1.293934146012e+00 1.305431521098e+00 1.318435051610e+00 1.331577888705e+00 1.343620196535e+00 1.353459361574e+00 1.360308506689e+00 1.363759895110e+00 1.363685679845e+00 1.360333061039e+00 1.354128965903e+00 1.345636838692e+00 1.335513665623e+00 1.324306068350e+00 1.312552823142e+00 1.300661765043e+00 1.288926972904e+00 1.277652516122e+00 1.267032443408e+00 1.257286490036e+00 1.248601421246e+00 1.241028124790e+00 1.234564190718e+00 1.228950233797e+00 1.223751527140e+00 1.218390898822e+00 1.212150634656e+00 1.204449816685e+00 1.194869992714e+00 1.183355612663e+00 1.170329622727e+00 1.156575575992e+00 1.143251632995e+00 1.131555553605e+00 1.122448791669e+00 1.116388998210e+00 1.113033237353e+00 1.111313812500e+00 1.109556022628e+00 1.105834934930e+00 1.098450522758e+00 1.086233978428e+00 1.068914538574e+00 1.047197124052e+00 1.022673597035e+00 9.975812812005e-01 9.742353308555e-01 9.544985938047e-01 9.392318577553e-01 9.280655071749e-01 9.196359272302e-01 9.120908487705e-01 9.039100655742e-01 8.945178202011e-01 8.846903447917e-01 8.765760466134e-01 8.730986042263e-01 8.771182036483e-01 8.902255697164e-01 9.119712463178e-01 9.398359797526e-01 9.697904722982e-01 9.974336069280e-01 1.018885417286e+00 1.031460573836e+00 1.034049523343e+00 1.025166803144e+00 1.006456081029e+00 9.868593701259e-01 9.728172706248e-01 9.632419739681e-01 9.516122270966e-01 9.331233430296e-01 9.100407943125e-01 8.905030356606e-01 8.813972269499e-01 8.817206666799e-01 8.836175689952e-01 8.799929988719e-01 8.709026004489e-01 8.632071196366e-01 8.637610851463e-01 8.721934198291e-01 8.808984013134e-01 8.822460765269e-01 8.755384604216e-01 8.677470310482e-01 8.674197059197e-01 8.767222482634e-01 8.896720193284e-01 8.986425636494e-01 9.021152292520e-01 9.064008481988e-01 9.197966408919e-01 9.441393447750e-01 9.722864974522e-01 9.943383137834e-01 1.006027787609e+00 1.011731978590e+00 1.020027758951e+00 1.035176870820e+00 1.052095704716e+00 1.060299396716e+00 1.017995937789e+00 8.963154173353e-01 8.161126881850e-01 8.809200574806e-01 1.019816497400e+00 1.104781021634e+00 1.081090187982e+00 9.737000924606e-01 8.619482978791e-01 8.200053879011e-01 8.389357339222e-01 8.547862177299e-01 8.407248155945e-01 8.336159802472e-01 8.896824639860e-01 1.005776612707e+00 1.114674183297e+00 1.146628717815e+00 1.068992173341e+00 9.075772915815e-01 7.710592886099e-01 8.067207939147e-01 9.838286365696e-01 1.140540319043e+00 1.179780630066e+00 1.097045180318e+00 9.698976496860e-01 9.114460141287e-01 9.443775101836e-01 9.717825374333e-01 9.220760927857e-01 8.376997191644e-01 8.536487858092e-01 1.009174551430e+00 1.170338934160e+00 1.209980123990e+00 1.088499591797e+00 8.635262871089e-01 7.036956869455e-01 7.754230473738e-01 9.612043490847e-01 1.082233803857e+00 1.076445705021e+00 9.673675193843e-01 8.414696556317e-01 8.135596677768e-01 9.134846989106e-01 1.049038628010e+00 1.126194451021e+00 1.106841126678e+00 1.015878258340e+00 9.384397554252e-01 9.602733258191e-01 1.056087065179e+00 1.120325978560e+00 1.083119060364e+00 9.561717911795e-01 8.359586816208e-01 8.394340022478e-01 9.479430074110e-01 1.043697629952e+00 1.061676235523e+00 1.013400177020e+00 9.498472913371e-01 9.066845147727e-01 8.764547761649e-01 8.461436997117e-01 8.395115390962e-01 8.895373074890e-01 9.737225826547e-01 1.025366814170e+00 9.966445484211e-01 8.942436656003e-01 7.856324525180e-01 7.615211742102e-01 8.310865201883e-01 9.124199599859e-01
 5.182802624043e-01 5.173939827088e-01 5.172806786957e-01 5.173758940785e-01 5.168282981474e-01 5.156606609837e-01 5.147097520067e-01 5.144597687895e-01 5.143936100869e-01 5.137534282383e-01 5.125900602576e-01 5.116688305774e-01 5.113813291753e-01 5.112024115839e-01 5.104568210070e-01 5.092915253802e-01 5.084693913089e-01 5.082692599885e-01 5.080689875086e-01 5.072394994099e-01 5.060600612905e-01 5.053339550796e-01 5.052402844969e-01 5.050634107776e-01 5.041923961216e-01 5.029840963576e-01 5.022890687569e-01 5.022657935359e-01 5.021334300509e-01 5.012418011709e-01 4.999885433655e-01 4.992891378778e-01 4.993041716690e-01 4.991928551334e-01 4.982747059062e-01 4.969790475599e-01 4.962595818837e-01 4.962749348792e-01 4.961587556895e-01 4.952120076880e-01 4.938723274249e-01 4.931240666008e-01 4.931265095908e-01 4.929827358105e-01 4.919894330899e-01 4.906220006912e-01 4.898630403715e-01 4.898245010714e-01 4.896074303703e-01 4.885650180680e-01 4.871935404503e-01 4.864296370820e-01 4.863386375750e-01 4.860395038352e-01 4.849483810410e-01 4.835916555211e-01 4.828471659169e-01 4.827108543031e-01 4.823209861828e-01 4.811924385141e-01 4.798693099135e-01 4.791393483483e-01 4.789412679248e-01 4.784729598056e-01 4.773255375771e-01 4.760362090393e-01 4.753221844695e-01 4.750726381908e-01 4.745370570561e-01 4.733825954906e-01 4.721357675723e-01 4.714247146754e-01 4.711199424266e-01 4.705396806630e-01 4.693981172399e-01 4.681783275785e-01 4.674545091423e-01 4.670996289647e-01 4.664871549051e-01 4.653634738597e-01 4.641730661415e-01 4.634227224044e-01 4.630040262816e-01 4.623656078131e-01 4.612718101406e-01 4.601036504849e-01 4.593238854554e-01 4.588493604577e-01 4.581926858823e-01 4.571323510715e-01 4.559884479696e-01 4.551696291989e-01 4.546319740416e-01 4.539632862808e-01 4.529420940418e-01 4.518157641534e-01 4.509492712976e-01 4.503442528283e-01 4.496625137162e-01 4.486833699899e-01 4.475786921221e-01 4.466596064648e-01 4.459779220864e-01 4.452807418735e-01 4.443472804351e-01 4.432644269081e-01 4.422953886219e-01 4.415390842535e-01 4.408206299982e-01 4.399310921589e-01 4.388772204103e-01 4.378623018758e-01 4.370284207039e-01 4.362855248575e-01 4.354339436154e-01 4.344128215968e-01 4.333702373728e-01 4.324648201062e-01 4.316847838811e-01 4.308624984968e-01 4.298818583871e-01 4.288246180194e-01 4.278592743550e-01 4.270328162017e-01 4.262211489845e-01 4.252854869871e-01 4.242383640831e-01 4.232198297728e-01 4.223307817968e-01 4.215101791915e-01 4.206147997693e-01 4.195966164394e-01 4.185491994600e-01 4.175907948613e-01 4.167325504215e-01 4.158689752725e-01 4.148994264871e-01 4.138519077722e-01 4.128410238049e-01 4.119284816694e-01 4.110641918993e-01 4.101480280877e-01 4.091435937374e-01 4.081160163518e-01 4.071507567679e-01 4.062529885967e-01 4.053592726012e-01 4.044115513514e-01 4.034143259799e-01 4.024190356213e-01 4.014734697006e-01 4.005640907238e-01 3.996467929140e-01 3.986948380198e-01 3.977125757145e-01 3.967313587745e-01 3.957802809675e-01 3.948556316399e-01 3.939286303234e-01 3.929790948268e-01 3.920048794061e-01 3.910261218953e-01 3.900690334956e-01 3.891396394744e-01 3.882116726107e-01 3.872649106154e-01 3.862948718670e-01 3.853224806877e-01 3.843724431526e-01 3.834440963768e-01 3.825159182433e-01 3.815707691904e-01 3.806094203081e-01 3.796506381430e-01 3.787094563308e-01 3.777828460409e-01 3.768511766377e-01 3.759074495648e-01 3.749587738976e-01 3.740145352370e-01 3.730797708708e-01 3.721513170034e-01 3.712182755452e-01 3.702840254242e-01 3.693512882436e-01 3.684198343463e-01 3.674902035833e-01 3.665607356747e-01 3.656348697414e-01 3.647166282596e-01 3.638018342015e-01 3.628810624851e-01 3.619539640490e-01 3.610338952221e-01 3.601267922033e-01 3.592273476231e-01 3.583243934396e-01 3.574101813082e-01 3.564986248922e-01 3.556015044808e-01 3.547132223991e-01 3.538230946564e-01 3.529248822897e-01 3.520275806894e-01 3.511414480081e-01 3.502683186264e-01 3.493919068240e-01 3.485088004750e-01 3.476252278464e-01 3.467544364538e-01 3.458970525305e-01 3.450400928757e-01 3.441748712927e-01 3.433085089181e-01 3.424520751258e-01 3.416060337732e-01 3.407639056275e-01 3.399193470451e-01 3.390711989119e-01 3.382293459562e-01 3.373936204649e-01 3.365596473151e-01 3.357306805122e-01 3.349040596367e-01 3.340798352950e-01 3.332575113296e-01 3.324353703996e-01 3.316185794357e-01 3.308136428122e-01 3.300144498475e-01 3.292126341211e-01 3.284116649036e-01 3.276152592925e-01 3.268296362504e-01 3.260568654562e-01 3.252847894442e-01 3.245113776877e-01 3.237421839733e-01 3.229814478685e-01 3.222295072737e-01 3.214854737107e-01 3.207421956609e-01 3.200028035983e-01 3.192675374544e-01 3.185372810129e-01 3.178163574211e-01 3.171013594333e-01 3.163895907167e-01 3.156825265195e-01 3.149777928973e-01 3.142789262018e-01 3.135913236015e-01 3.129097304214e-01 3.122295732770e-01 3.115532074369e-01 3.108812713990e-01 3.102190427887e-01 3.095681639150e-01 3.089184729989e-01 3.082727438145e-01 3.076313145514e-01 3.069973616922e-01 3.063742744246e-01 3.057586743723e-01 3.051450770922e-01 3.045374466249e-01 3.039363167162e-01 3.033447671504e-01 3.027619448019e-01 3.021841470316e-01 3.016109049363e-01 3.010449668449e-01 3.004887580600e-01 2.999406869309e-01 2.993975754416e-01 2.988584346352e-01 2.983282973721e-01 2.978090611198e-01 2.972964727335e-01 2.967887990739e-01 2.962848518115e-01 2.957879940714e-01 2.953046289469e-01 2.948321381718e-01 2.943625018812e-01 2.938953696007e-01 2.934343215776e-01 2.929858665063e-01 2.925524991596e-01 2.921260330555e-01 2.917006323118e-01 2.912794782203e-01 2.908678453596e-01 2.904751646744e-01 2.900941463341e-01 2.897147451462e-01 2.893368944504e-01 2.889675931034e-01 2.886148652861e-01 2.882779800553e-01 2.879456463223e-01 2.876133784822e-01 2.872881666226e-01 2.869766917444e-01 2.866804877170e-01 2.863935630154e-01 2.861071342508e-01 2.858269877165e-01 2.855570191650e-01 2.853014149706e-01 2.850558979133e-01 2.848159708414e-01 2.845793230449e-01 2.843524908454e-01 2.841381597227e-01 2.839344607358e-01 2.837367721127e-01 2.835454248963e-01 2.833630194649e-01 2.831916518173e-01 2.830291492553e-01 2.828757646559e-01 2.827291959353e-01 2.825908131951e-01 2.824644693859e-01 2.823459414061e-01 2.822368844450e-01 2.821358661214e-01 2.820427086101e-01 2.819608013806e-01 2.818878627539e-01 2.818233233908e-01 2.817672102965e-01 2.817201674543e-01 2.816827791520e-01 2.816556820578e-01 2.816360117234e-01 2.816254380147e-01 2.816234942300e-01 2.816312607576e-01 2.816489539332e-01 2.816743572119e-01 2.817083947207e-01 2.817527901738e-01 2.818060143347e-01 2.818694958066e-01 2.819392951439e-01 2.820185213591e-01 2.821083668602e-01 2.822072458786e-01 2.823156875044e-01 2.824299086003e-01 2.825542236853e-01 2.826892305992e-01 2.828341052960e-01 2.829866451732e-01 2.831466492287e-01 2.833144743648e-01 2.834946362724e-01 2.836841107424e-01 2.838804293996e-01 2.840855074277e-01 2.842981760237e-01 2.845220689256e-01 2.847558803543e-01 2.849965384895e-01 2.852446546308e-01 2.855019097910e-01 2.857690704560e-01 2.860460292398e-01 2.863302263051e-01 2.866230323484e-01 2.869235978080e-01 2.872328789969e-01 2.875525510305e-01 2.878793266228e-01 2.882163597559e-01 2.885590596334e-01 2.889100079997e-01 2.892713963854e-01 2.896408542822e-01 2.900194255215e-01 2.904045905851e-01 2.907966565276e-01 2.911986153756e-01 2.916089628455e-01 2.920277830130e-01 2.924544787715e-01 2.928881927443e-01 2.933296941585e-01 2.937808241886e-01 2.942379969089e-01 2.947043328746e-01 2.951773397871e-01 2.956587896529e-01 2.961488901647e-01 2.966451233662e-01 2.971496086425e-01 2.976612870304e-01 2.981810441069e-01 2.987082597924e-01 2.992422575410e-01 2.997852921476e-01 3.003339163669e-01 3.008903308849e-01 3.014552263168e-01 3.020247479677e-01 3.026039912513e-01 3.031882682471e-01 3.037799717220e-01 3.043808734668e-01 3.049848809092e-01 3.055984685585e-01 3.062169977558e-01 3.068417789326e-01 3.074764479522e-01 3.081137927764e-01 3.087604162754e-01 3.094119907998e-01 3.100686164771e-01 3.107343868877e-01 3.114036301249e-01 3.120803041422e-01 3.127645774946e-01 3.134501633613e-01 3.141461699851e-01 3.148458012141e-01 3.155508755813e-01 3.162637518443e-01 3.169781472014e-01 3.177019395426e-01 3.184289305280e-01 3.191604355592e-01 3.198996403356e-01 3.206405964287e-01 3.213907837456e-01 3.221434479705e-01 3.228990861348e-01 3.236628217332e-01 3.244277291076e-01 3.251997322554e-01 3.259750985323e-01 3.267538370829e-01 3.275392259535e-01 3.283256774761e-01 3.291177061470e-01 3.299131616553e-01 3.307118241753e-01 3.315155862201e-01 3.323208719768e-01 3.331310112213e-01 3.339429920576e-01 3.347588079085e-01 3.355779227026e-01 3.363998444823e-01 3.372234669995e-01 3.380514977649e-01 3.388800245793e-01 3.397126060049e-01 3.405454940465e-01 3.413818268056e-01 3.422209964231e-01 3.430599051539e-01 3.439026926560e-01 3.447448796940e-01 3.455879742805e-01 3.464354777071e-01 3.472824205781e-01 3.481294442740e-01 3.489792337395e-01 3.498259485131e-01 3.506775599195e-01 3.515266355036e-01 3.523769350325e-01 3.532285537391e-01 3.540759084865e-01 3.549281045833e-01 3.557763375514e-01 3.566248581041e-01 3.574742306309e-01 3.583185856235e-01 3.591660788232e-01 3.600089512593e-01 3.608517839123e-01 3.616950673982e-01 3.625315559312e-01 3.633712663607e-01 3.642053154776e-01 3.650372643020e-01 3.658696410325e-01 3.666939277563e-01 3.675214301347e-01 3.683410748759e-01 3.691583872753e-01 3.699751050921e-01 3.707821994796e-01 3.715915735850e-01 3.723926990198e-01 3.731904823019e-01 3.739867022316e-01 3.747715862504e-01 3.755590860711e-01 3.763361127395e-01 3.771085774611e-01 3.778796199305e-01 3.786378816126e-01 3.793955172302e-01 3.801445176926e-01 3.808871985338e-01 3.816261015772e-01 3.823525046567e-01 3.830787167116e-01 3.837925101820e-01 3.844990240464e-01 3.852014725862e-01 3.858903222620e-01 3.865771475987e-01 3.872517336722e-01 3.879181510427e-01 3.885782890604e-01 3.892238491799e-01 3.898665354936e-01 3.904953855443e-01 3.911151890051e-01 3.917280004522e-01 3.923257829013e-01 3.929175641663e-01 3.934957734718e-01 3.940633886597e-01 3.946211413199e-01 3.951652731538e-01 3.957007122151e-01 3.962234317860e-01 3.967328139757e-01 3.972318567841e-01 3.977147658948e-01 3.981885032369e-01 3.986486140369e-01 3.990939612906e-01 3.995287940638e-01 3.999463482813e-01 4.003532519869e-01 4.007447089831e-01 4.011208081404e-01 4.014854706783e-01 4.018317777715e-01 4.021654574885e-01 4.024843265244e-01 4.027858671416e-01 4.030744017189e-01 4.033457437324e-01 4.036021221341e-01 4.038419195731e-01 4.040643290596e-01 4.042724437963e-01 4.044619734902e-01 4.046357182356e-01 4.047919783056e-01 4.049304925648e-01 4.050537596572e-01 4.051572905219e-01 4.052453156774e-01 4.053139417418e-01 4.053635303818e-01 4.053963087172e-01 4.054103985339e-01 4.054070546353e-01 4.053844365490e-01 4.053433655536e-01 4.052825325844e-01 4.052036120079e-01 4.051057788543e-01 4.049882939440e-01 4.048530993552e-01 4.046971858337e-01 4.045215012682e-01 4.043272104077e-01 4.041128975359e-01 4.038796045191e-01 4.036272422066e-01 4.033529618573e-01 4.030617806596e-01 4.027489317441e-01 4.024170916604e-01 4.020651790972e-01 4.016926194819e-01 4.013019050800e-01 4.008901907244e-01 4.004600659941e-01 4.000094609481e-01 3.995379184015e-01 3.990502851834e-01 3.985390154083e-01 3.980113373522e-01 3.974625794090e-01 3.968937080570e-01 3.963096953097e-01 3.957022726292e-01 3.950772028835e-01 3.944354468528e-01 3.937709964318e-01 3.930933413949e-01 3.923926124937e-01 3.916772657817e-01 3.909424580331e-01 3.901882026058e-01 3.894210997310e-01 3.886326957603e-01 3.878286776680e-01 3.870106794484e-01 3.861713938747e-01 3.853214911545e-01 3.844520882403e-01 3.835679177394e-01 3.826715912004e-01 3.817554086880e-01 3.808314296372e-01 3.798896258364e-01 3.789350506250e-01 3.779717403143e-01 3.769887769608e-01 3.760001591668e-01 3.749962492861e-01 3.739823272239e-01 3.729618538799e-01 3.719256656965e-01 3.708863414382e-01 3.698337438108e-01 3.687741507954e-01 3.677112092545e-01 3.666356102687e-01 3.655603734395e-01 3.644753017851e-01 3.633851550256e-01 3.622977486932e-01 3.611986402313e-01 3.601040613067e-01 3.590050994503e-01 3.579039255538e-01 3.568081102271e-01 3.557057966118e-01 3.546128901518e-01 3.535188102774e-01 3.524263064644e-01 3.513447031650e-01 3.502598408211e-01 3.491892563122e-01 3.481223360285e-01 3.470605256053e-01 3.460157303074e-01 3.449719409207e-01 3.439451896639e-01 3.429305769050e-01 3.419219181443e-01 3.409392567042e-01 3.399604570269e-01 3.390028253110e-01 3.380628066273e-01 3.371346468102e-01 3.362349671292e-01 3.353458892445e-01 3.344834249524e-01 3.336426719530e-01 3.328181430108e-01 3.320281853979e-01 3.312536167135e-01 3.305084076387e-01 3.297929876613e-01 3.290948517877e-01 3.284384743816e-01 3.278009265997e-01 3.271972154144e-01 3.266277310023e-01 3.260802830467e-01 3.255775848715e-01 3.250981043644e-01 3.246560852286e-01 3.242529548209e-01 3.238753081716e-01 3.235441544158e-01 3.232410008727e-01 3.229767155753e-01 3.227555667917e-01 3.225619325215e-01 3.224169430557e-01 3.223035784935e-01 3.222288907711e-01 3.222006185222e-01 3.221996282623e-01 3.222496711012e-01 3.223315684126e-01 3.224531846553e-01 3.226208042375e-01 3.228162934959e-01 3.230622852600e-01 3.233397201846e-01 3.236560666367e-01 3.240167311119e-01 3.244054985173e-01 3.248404042002e-01 3.253072982571e-01 3.258094324700e-01 3.263530648054e-01 3.269220468962e-01 3.275339828085e-01 3.281749385447e-01 3.288469141065e-01 3.295569032676e-01 3.302878159111e-01 3.310573375694e-01 3.318497856233e-01 3.326696366735e-01 3.335215147570e-01 3.343902712544e-01 3.352906658968e-01 3.362098508943e-01 3.371484069165e-01 3.381142287742e-01 3.390906671348e-01 3.400903164173e-01 3.411052134872e-01 3.421303641792e-01 3.431777332261e-01 3.442278021831e-01 3.452956536993e-01 3.463703863841e-01 3.474485890509e-01 3.485404362448e-01 3.496301585820e-01 3.507271791187e-01 3.518262119659e-01 3.529222324923e-01 3.540225224132e-01 3.551145105430e-01 3.562058346575e-01 3.572922258371e-01 3.583680865876e-01 3.594402912944e-01 3.604978315393e-01 3.615477523591e-01 3.625832353679e-01 3.636036020187e-01 3.646115482493e-01 3.655982448614e-01 3.665692943304e-01 3.675198966671e-01 3.684488028285e-01 3.693571106699e-01 3.702387910074e-01 3.710974190237e-01 3.719291135382e-01 3.727321916029e-01 3.735082997248e-01 3.742512010395e-01 3.749658629654e-01 3.756468932152e-01 3.762928147920e-01 3.769068481572e-01 3.774805162898e-01 3.780215464397e-01 3.785218925854e-01 3.789834015913e-01 3.794076402516e-01 3.797869681947e-01 3.801275152241e-01 3.804234715897e-01 3.806768551569e-01 3.808866154141e-01 3.810495926269e-01 3.811680768795e-01 3.812391777196e-01 3.812628145371e-01 3.812424313104e-01 3.811697384204e-01 3.810514445233e-01 3.808822526361e-01 3.806633051978e-01 3.803972369495e-01 3.800771654960e-01 3.797091101430e-01 3.792892555884e-01 3.788184432867e-01 3.782981001814e-01 3.777241795631e-01 3.771009712537e-01 3.764251967109e-01 3.756975550590e-01 3.749210208332e-01 3.740906723822e-01 3.732096424747e-01 3.722782326068e-01 3.712948190714e-01 3.702620691819e-01 3.691776794732e-01 3.680450029033e-01 3.668615960007e-01 3.656272543316e-01 3.643470591175e-01 3.630155810916e-01 3.616362551662e-01 3.602110277276e-01 3.587365825373e-01 3.572180901834e-01 3.556527772854e-01 3.540426279471e-01 3.523887223710e-01 3.506899152221e-01 3.489501719945e-01 3.471674739971e-01 3.453436628909e-01 3.434807909030e-01 3.415782439211e-01 3.396406283002e-01 3.376626939516e-01 3.356518523154e-01 3.336062904655e-01 3.315261521464e-01 3.294175041223e-01 3.272744673160e-01 3.251042126992e-01 3.229073159092e-01 3.206823667356e-01 3.184347615478e-01 3.161639685802e-01 3.138700866557e-01 3.115580378290e-01 3.092254711911e-01 3.068775001377e-01 3.045147947330e-01 3.021375138650e-01 2.997506791760e-01 2.973514303068e-01 2.949453976945e-01 2.925328365833e-01 2.901145127638e-01 2.876964048819e-01 2.852754176783e-01 2.828548346607e-01 2.804382399180e-01 2.780240062705e-01 2.756192692745e-01 2.732214977611e-01 2.708341904179e-01 2.684610354390e-01 2.660990554333e-01 2.637574994058e-01 2.614333612160e-01 2.591289105492e-01 2.568502375725e-01 2.545935468972e-01 2.523669042162e-01 2.501705831661e-01 2.480049776047e-01 2.458779869214e-01 2.437842430886e-01 2.417342507431e-01 2.397256142528e-01 2.377615111777e-01 2.358487590834e-01 2.339832913182e-01 2.321756065412e-01 2.304239535346e-01 2.287324123227e-01 2.271067825376e-01 2.255441777559e-01 2.240552295479e-01 2.226364786322e-01 2.212939125870e-01 2.200354407991e-01 2.188557185388e-01 2.177663070212e-01 2.167674256257e-01 2.158602650919e-01 2.150564764158e-01 2.143476802891e-01 2.137474533221e-01 2.132567075644e-01 2.128756594068e-01 2.126153971952e-01 2.124704022996e-01 2.124532921920e-01 2.125616852141e-01 2.127991132487e-01 2.131761232873e-01 2.136844873936e-01 2.143368067215e-01 2.151315659077e-01 2.160705274027e-01 2.171629480324e-01 2.184004845706e-01 2.197984191475e-01 2.213467055458e-01 2.230510743833e-01 2.249177632181e-01 2.269356068320e-01 2.291198111318e-01 2.314596023130e-01 2.339560923946e-01 2.366166855557e-01 2.394283462535e-01 2.424018456488e-01 2.455272724374e-01 2.488025870572e-01 2.522342780689e-01 2.558051176643e-01 2.595262556498e-01 2.633866362634e-01 2.673800302701e-01 2.715136684207e-01 2.757694086054e-01 2.801526599177e-01 2.846562934196e-01 2.892704520554e-01 2.939993790603e-01 2.988246428627e-01 3.037514899431e-01 3.087687495507e-01 3.138682302285e-01 3.190512768459e-01 3.243007890374e-01 3.296172489187e-01 3.349917669177e-01 3.404121159004e-01 3.458810376505e-01 3.513774998392e-01 3.569030259075e-01 3.624458396354e-01 3.679949715282e-01 3.735483419253e-01 3.790892559436e-01 3.846143771956e-01 3.901125419056e-01 3.955704746384e-01 4.009862826513e-01 4.063411981352e-01 4.116317582224e-01 4.168466664105e-01 4.219724291149e-01 4.270043863690e-01 4.319277129529e-01 4.367341940047e-01 4.414136655310e-01 4.459530584179e-01 4.503474777356e-01 4.545812178832e-01 4.586458363000e-01 4.625341643716e-01 4.662326547582e-01 4.697347784818e-01 4.730285321511e-01 4.761070648886e-01 4.789596221988e-01 4.815784791277e-01 4.839563214746e-01 4.860819098733e-01 4.879515712396e-01 4.895577136368e-01 4.908921526252e-01 4.919517280239e-01 4.927286941600e-01 4.932195093891e-01 4.934209694348e-01 4.933302184855e-01 4.929451284594e-01 4.922630250281e-01 4.912863746014e-01 4.900143651587e-01 4.884505864768e-01 4.865981711052e-01 4.844624355381e-01 4.820497071566e-01 4.793673899904e-01 4.764270344600e-01 4.732380590346e-01 4.698163985690e-01 4.661764730429e-01 4.623336547359e-01 4.583163930545e-01 4.541369946367e-01 4.498252794473e-01 4.454122393439e-01 4.409178678499e-01 4.363883933398e-01 4.318491014069e-01 4.273406948883e-01 4.229100052016e-01 4.185883457436e-01 4.144334718613e-01 4.104850691289e-01 4.067918021014e-01 4.034112692763e-01 4.003793436642e-01 3.977602796782e-01 3.955933556200e-01 3.939238859899e-01 3.928030709185e-01 3.922568606034e-01 3.923305927125e-01 3.930461220618e-01 3.944222598358e-01 3.964796411578e-01 3.992137754403e-01 4.026303739560e-01 4.067165242081e-01 4.114492229138e-01 4.168156938050e-01 4.227685486387e-01 4.292819376329e-01 4.363086732097e-01 4.438013582625e-01 4.517131281172e-01 4.599853209520e-01 4.685697208794e-01 4.774055570863e-01 4.864378047600e-01 4.956123056421e-01 5.048655298810e-01 5.141527830783e-01 5.234088103564e-01 5.325856600215e-01 5.416341542566e-01 5.504930322611e-01 5.591281359381e-01 5.674830060023e-01 5.755156993204e-01 5.831905149757e-01 5.904535432655e-01 5.972844485199e-01 6.036353479380e-01 6.094774849921e-01 6.147894360448e-01 6.195291795167e-01 6.236877856250e-01 6.272360451148e-01 6.301558024838e-01 6.324408986016e-01 6.340682636209e-01 6.350416231092e-01 6.353523536560e-01 6.349972806609e-01 6.339897222201e-01 6.323258994499e-01 6.300269647309e-01 6.271077982837e-01 6.235847130470e-01 6.194932119613e-01 6.148539751225e-01 6.097095184492e-01 6.040995425258e-01 5.980674257443e-01 5.916732994032e-01 5.849635636948e-01 5.780102962043e-01 5.708793114637e-01 5.636396310146e-01 5.563808489541e-01 5.491728130794e-01 5.421144038607e-01 5.352926404696e-01 5.287956318602e-01 5.227311641255e-01 5.171785045061e-01 5.122393323592e-01 5.079979648544e-01 5.045330153315e-01 5.019257761159e-01 5.002282312141e-01 4.995005796911e-01 4.997770379355e-01 5.010708448203e-01 5.034024317985e-01 5.067472185557e-01 5.110877038191e-01 5.163853796441e-01 5.225817327379e-01 5.296233251545e-01 5.374337905045e-01 5.459350800059e-01 5.550481941890e-01 5.646870087612e-01 5.747664819214e-01 5.852052675150e-01 5.959183622173e-01 6.068259632588e-01 6.178571063009e-01 6.289354049558e-01 6.400002831219e-01 6.509908775436e-01 6.618468793850e-01 6.725298520945e-01 6.829869124124e-01 6.931814224374e-01 7.030888696289e-01 7.126688397906e-01 7.219125832187e-01 7.307970427775e-01 7.393041744023e-01 7.474403785538e-01 7.551846182692e-01 7.625504263182e-01 7.695363744971e-01 7.761395585861e-01 7.823847120289e-01 7.882675274689e-01 7.938082686387e-01 7.990225047990e-01 8.039155166054e-01 8.085141177066e-01 8.128245246780e-01 8.168671240804e-01 8.206567736040e-01 8.242031562609e-01 8.275293070632e-01 8.306355874647e-01 8.335432806560e-01 8.362626887381e-01 8.387921485200e-01 8.411599064243e-01 8.433574072640e-01 8.454022730145e-01 8.473058031342e-01 8.490631410640e-01 8.507019503779e-01 8.522223410562e-01 8.536405389340e-01 8.549790832899e-01 8.562467130094e-01 8.574731371600e-01 8.586840372342e-01 8.599047349568e-01 8.611742121835e-01 8.625264699643e-01 8.640063470144e-01 8.656535400395e-01 8.675224391097e-01 8.696595497570e-01 8.721105530209e-01 8.749410441309e-01 8.781801642545e-01 8.818868008377e-01 8.860990699193e-01 8.908401294201e-01 8.961508583983e-01 9.020278371682e-01 9.084816118870e-01 9.155038722688e-01 9.230538266890e-01 9.311065225037e-01 9.395904461381e-01 9.484343433899e-01 9.575627039547e-01 9.668503851986e-01 9.762000410962e-01 9.854779993954e-01 9.945454925073e-01 1.003266675687e+00 1.011486888520e+00 1.019063633838e+00 1.025839949104e+00 1.031677111603e+00 1.036436728677e+00 1.039979478904e+00 1.042201792325e+00 1.042992418643e+00 1.042267013997e+00 1.039971921019e+00 1.036055930782e+00 1.030519228855e+00 1.023369358253e+00 1.014656283293e+00 1.004470227647e+00 9.929144799268e-01 9.801597244814e-01 9.663875469072e-01 9.518257936857e-01 9.367511439855e-01 9.214478986246e-01 9.062487029531e-01 8.915013972853e-01 8.775526442711e-01 8.647747620241e-01 8.534944292188e-01 8.440273304821e-01 8.366371358466e-01 8.315101116876e-01 8.287782682956e-01 8.284610319277e-01 8.305101533861e-01 8.347823301685e-01 8.410495367895e-01 8.490427647096e-01 8.584266647515e-01 8.688487057574e-01 8.799563876154e-01 8.913910242614e-01 9.028310157060e-01 9.139843492353e-01 9.246056690920e-01 9.345021399732e-01 9.435344563715e-01 9.516226499898e-01 9.587389938134e-01 9.649166987758e-01 9.702301850659e-01 9.748009774377e-01 9.787823811875e-01 9.823482509851e-01 9.856922551497e-01 9.889980601763e-01 9.924395143691e-01 9.961773088530e-01 1.000318120891e+00 1.004946936356e+00 1.010099050336e+00 1.015756932241e+00 1.021875503340e+00 1.028364007041e+00 1.035114507965e+00 1.041999692733e+00 1.048892739163e+00 1.055687064016e+00 1.062285790030e+00 1.068637641657e+00 1.074729365247e+00 1.080584445444e+00 1.086290731313e+00 1.091958740154e+00 1.097735347933e+00 1.103808235216e+00 1.110351329628e+00 1.117543031714e+00 1.125545544549e+00 1.134468408153e+00 1.144386165742e+00 1.155302113133e+00 1.167169403798e+00 1.179878238579e+00 1.193262150543e+00 1.207128137833e+00 1.221251457374e+00 1.235400545514e+00 1.249365238250e+00 1.262952450313e+00 1.276015365572e+00 1.288447902422e+00 1.300198262237e+00 1.311264980046e+00 1.321673246200e+00 1.331487143424e+00 1.340778678065e+00 1.349603129302e+00 1.357998690318e+00 1.365954942521e+00 1.373411503878e+00 1.380244428489e+00 1.386270732337e+00 1.391268324632e+00 1.394964759464e+00 1.397099988257e+00 1.397418800700e+00 1.395713706922e+00 1.391868678111e+00 1.385843627354e+00 1.377738825379e+00 1.367781818004e+00 1.356309839680e+00 1.343800843728e+00 1.330802906936e+00 1.317912205548e+00 1.305739857965e+00 1.294809163509e+00 1.285565953149e+00 1.278270294753e+00 1.273002346906e+00 1.269666505659e+00 1.267968932568e+00 1.267516792682e+00 1.267840300334e+00 1.268472315798e+00 1.269039569440e+00 1.269272408254e+00 1.269092498581e+00 1.268596675778e+00 1.268033674335e+00 1.267805856330e+00 1.268341105085e+00 1.270067222530e+00 1.273294790593e+00 1.278129940350e+00 1.284481838572e+00 1.291969378396e+00 1.300017628621e+00 1.307902404134e+00 1.314811400638e+00 1.320029719733e+00 1.322959757447e+00 1.323274929681e+00 1.320981679099e+00 1.316394867985e+00 1.310226838113e+00 1.303437601815e+00 1.297168071681e+00 1.292627670161e+00 1.290828186517e+00 1.292530315629e+00 1.298021597364e+00 1.307069227453e+00 1.319016629096e+00 1.332747743276e+00 1.346982393682e+00 1.360373612292e+00 1.371664935300e+00 1.379913636345e+00 1.384444088271e+00 1.384993375165e+00 1.381673854504e+00 1.374847686554e+00 1.365186925072e+00 1.353435939918e+00 1.340396026142e+00 1.326858603126e+00 1.313437334823e+00 1.300695589547e+00 1.289020647329e+00 1.278685905735e+00 1.269930886783e+00 1.262844114973e+00 1.257487861336e+00 1.253771302141e+00 1.251415633428e+00 1.250016316077e+00 1.248895195953e+00 1.247296306038e+00 1.244418608477e+00 1.239522083524e+00 1.232191765430e+00 1.222326533927e+00 1.210310899361e+00 1.196980893906e+00 1.183441365851e+00 1.170964931098e+00 1.160581750073e+00 1.152851839639e+00 1.147672151868e+00 1.144152820789e+00 1.140885916046e+00 1.136165989844e+00 1.128421782612e+00 1.116617436456e+00 1.100436506634e+00 1.080506064730e+00 1.058226538313e+00 1.035506902255e+00 1.014343262114e+00 9.962133246967e-01 9.816960825866e-01 9.702703531929e-01 9.605209036430e-01 9.507058239490e-01 9.393819184764e-01 9.261036299360e-01 9.117473167178e-01 8.985642397071e-01 8.897433457551e-01 8.884588795377e-01 8.968062510657e-01 9.147985241052e-01 9.402031790312e-01 9.691392248088e-01 9.970296940052e-01 1.019765952995e+00 1.034338368364e+00 1.039247635010e+00 1.034598478284e+00 1.021085567387e+00 9.988435785066e-01 9.770917661019e-01 9.624244722240e-01 9.535564014698e-01 9.434701264443e-01 9.268158726037e-01 9.054564028461e-01 8.872677064496e-01 8.789437726999e-01 8.793464026704e-01 8.805190159651e-01 8.752869827149e-01 8.637026623904e-01 8.528384074064e-01 8.499945083985e-01 8.552742066158e-01 8.613200996231e-01 8.605601673302e-01 8.523966298371e-01 8.440985852058e-01 8.445404558873e-01 8.558712427466e-01 8.716633692728e-01 8.837294288938e-01 8.900955307902e-01 8.967000874231e-01 9.115189757285e-01 9.361215922263e-01 9.632365715378e-01 9.830024499059e-01 9.913119641942e-01 9.929015234182e-01 9.970403632836e-01 1.009067855707e+00 1.025524488406e+00 1.038469364471e+00 1.025470535200e+00 9.355102325729e-01 8.310091489457e-01 8.372133333651e-01 9.501190369055e-01 1.049574561641e+00 1.054738782986e+00 9.647993464479e-01 8.451345539784e-01 7.857405939743e-01 8.108751829552e-01 8.545480357420e-01 8.582180174567e-01 8.298362377294e-01 8.354928225127e-01 9.271594516085e-01 1.065521254550e+00 1.161609178953e+00 1.150029833421e+00 1.022791037730e+00 8.526111272361e-01 7.933953924334e-01 9.128302237210e-01 1.069907184793e+00 1.128824034165e+00 1.057659803848e+00 9.258392181609e-01 8.674244969154e-01 9.319380282451e-01 1.008455655416e+00 9.946600910608e-01 8.995769678450e-01 8.435988891162e-01 9.324873872607e-01 1.085132359294e+00 1.157668666486e+00 1.082858846809e+00 8.897150241879e-01 7.118772466439e-01 7.320109743061e-01 9.097022652260e-01 1.064897538890e+00 1.108158527585e+00 1.033043333815e+00 8.942848107234e-01 8.028291311986e-01 8.590503247600e-01 1.017799219658e+00 1.155581585979e+00 1.192302808990e+00 1.115490789081e+00 9.838514470050e-01 9.093395470666e-01 9.535029658148e-01 1.040481556988e+00 1.068746211199e+00 1.011788908338e+00 9.253546778777e-01 8.999803565950e-01 9.577796320995e-01 1.029728865454e+00 1.054504029546e+00 1.027118909235e+00 9.786538935159e-01 9.345069156300e-01 8.950026163154e-01 8.612530217180e-01 8.607263746193e-01 9.160031914750e-01 9.946435410696e-01 1.030359087403e+00 9.794817557290e-01 8.534223187188e-01 7.314467958016e-01 7.252356053415e-01 8.374378919443e-01 9.587544723957e-01
 5.089523325219e-01 5.080378435693e-01 5.078874022122e-01 5.079470818945e-01 5.073753691568e-01 5.061911475326e-01 5.052193833389e-01 5.049362426864e-01 5.048338572938e-01 5.041659706971e-01 5.029863607176e-01 5.020472263541e-01 5.017304502404e-01 5.015178337666e-01 5.007450949173e-01 4.995599944753e-01 4.987195450556e-01 4.984959704074e-01 4.982677079316e-01 4.974123981381e-01 4.962119117117e-01 4.954650380886e-01 4.953496143366e-01 4.951500057843e-01 4.942569006579e-01 4.930266123120e-01 4.923080642475e-01 4.922612048452e-01 4.921090141333e-01 4.911989842360e-01 4.899251616339e-01 4.892018567934e-01 4.891914318956e-01 4.890601454483e-01 4.881281727502e-01 4.868145622483e-01 4.860692039651e-01 4.860572280577e-01 4.859208557214e-01 4.849625387209e-01 4.836092900515e-01 4.828354468957e-01 4.828080729544e-01 4.826436910514e-01 4.816425721390e-01 4.802617071108e-01 4.794780693834e-01 4.794106407784e-01 4.791732422703e-01 4.781225820980e-01 4.767413094368e-01 4.759538231319e-01 4.758338045088e-01 4.755155605465e-01 4.744173194548e-01 4.730511368407e-01 4.722849207864e-01 4.721221143522e-01 4.717155508437e-01 4.705800435588e-01 4.692479863669e-01 4.684979829584e-01 4.682748920391e-01 4.677924716133e-01 4.666387441179e-01 4.653411153000e-01 4.646072256452e-01 4.643376599032e-01 4.637897378503e-01 4.626299976385e-01 4.613731343152e-01 4.606452754487e-01 4.603227444123e-01 4.597332941656e-01 4.585868771794e-01 4.573590163813e-01 4.566189022808e-01 4.562488690573e-01 4.556305950072e-01 4.545040328611e-01 4.533040306371e-01 4.525401884424e-01 4.521086683726e-01 4.514660275807e-01 4.503700762238e-01 4.491946446629e-01 4.484020399043e-01 4.479180474254e-01 4.472589545504e-01 4.461963894050e-01 4.450459972896e-01 4.442161200406e-01 4.436709854472e-01 4.430025834940e-01 4.419815567860e-01 4.408495682586e-01 4.399740275851e-01 4.393645168489e-01 4.386830928153e-01 4.377067061509e-01 4.365989571884e-01 4.356740188115e-01 4.349894302092e-01 4.342945201910e-01 4.333641603957e-01 4.322812608998e-01 4.313103004842e-01 4.305517514453e-01 4.298367037835e-01 4.289507938536e-01 4.279013011583e-01 4.268876317773e-01 4.260536744040e-01 4.253138931556e-01 4.244679013994e-01 4.234541847847e-01 4.224145442470e-01 4.215120902757e-01 4.207354236682e-01 4.199208411061e-01 4.189498895510e-01 4.178987540925e-01 4.169370527608e-01 4.161156266800e-01 4.153122594834e-01 4.143878118266e-01 4.133505682022e-01 4.123398032063e-01 4.114573443518e-01 4.106450627979e-01 4.097624874380e-01 4.087572499242e-01 4.077199897385e-01 4.067707396822e-01 4.059231745473e-01 4.050729188012e-01 4.041186123466e-01 4.030854114589e-01 4.020862174410e-01 4.011859019220e-01 4.003360856251e-01 3.994370468739e-01 3.984496113085e-01 3.974379884246e-01 3.964877615411e-01 3.956062561909e-01 3.947297197353e-01 3.938026898701e-01 3.928243854487e-01 3.918482876433e-01 3.909200633163e-01 3.900305179412e-01 3.891340773148e-01 3.882029326209e-01 3.872420718930e-01 3.862840058450e-01 3.853551427831e-01 3.844526325657e-01 3.835493029758e-01 3.826236269766e-01 3.816746594381e-01 3.807209001513e-01 3.797886096389e-01 3.788849347366e-01 3.779838755251e-01 3.770641063392e-01 3.761232330988e-01 3.751776626949e-01 3.742564536559e-01 3.733578600283e-01 3.724589326975e-01 3.715438370185e-01 3.706133634744e-01 3.696850193967e-01 3.687761464924e-01 3.678815117820e-01 3.669826771409e-01 3.660722882963e-01 3.651571412184e-01 3.642473892838e-01 3.633483838592e-01 3.624542140092e-01 3.615575738643e-01 3.606599769271e-01 3.597648072105e-01 3.588716467487e-01 3.579790639696e-01 3.570894354241e-01 3.562027432206e-01 3.553243180640e-01 3.544501151024e-01 3.535709161193e-01 3.526864906327e-01 3.518083793162e-01 3.509434974376e-01 3.500874376990e-01 3.492292415956e-01 3.483600252887e-01 3.474930287750e-01 3.466416294469e-01 3.457992599303e-01 3.449560789955e-01 3.441063045335e-01 3.432561187301e-01 3.424196281557e-01 3.415940424683e-01 3.407677423159e-01 3.399343313926e-01 3.391035040330e-01 3.382833255229e-01 3.374775654462e-01 3.366737699997e-01 3.358614582292e-01 3.350483966359e-01 3.342461742095e-01 3.334549355618e-01 3.326682565136e-01 3.318799039825e-01 3.310893901512e-01 3.303036764451e-01 3.295253676818e-01 3.287498423012e-01 3.279779656649e-01 3.272115507327e-01 3.264474312855e-01 3.256852338430e-01 3.249247613320e-01 3.241687388644e-01 3.234253903352e-01 3.226887593335e-01 3.219499453400e-01 3.212129538073e-01 3.204801870749e-01 3.197593732366e-01 3.190516203850e-01 3.183450269951e-01 3.176381539008e-01 3.169359905184e-01 3.162404671469e-01 3.155583515879e-01 3.148823703099e-01 3.142081411691e-01 3.135371874026e-01 3.128723351867e-01 3.122119984813e-01 3.115607763582e-01 3.109186755190e-01 3.102790644272e-01 3.096432719047e-01 3.090111581743e-01 3.083853649330e-01 3.077709900856e-01 3.071632033308e-01 3.065583047941e-01 3.059574359809e-01 3.053601382559e-01 3.047750678998e-01 3.041992547635e-01 3.036261887189e-01 3.030570252537e-01 3.024946026391e-01 3.019384131326e-01 3.013940055839e-01 3.008564588098e-01 3.003223847520e-01 2.997941580348e-01 2.992729805842e-01 2.987616738829e-01 2.982603480158e-01 2.977624311591e-01 2.972711604094e-01 2.967878566777e-01 2.963126868722e-01 2.958467543434e-01 2.953878554744e-01 2.949307239192e-01 2.944838594017e-01 2.940483164204e-01 2.936201376777e-01 2.931966400582e-01 2.927770709729e-01 2.923663490067e-01 2.919671036322e-01 2.915781003416e-01 2.911946583530e-01 2.908138155321e-01 2.904390303643e-01 2.900767557356e-01 2.897294842016e-01 2.893900497114e-01 2.890517859047e-01 2.887170629974e-01 2.883932544226e-01 2.880868510855e-01 2.877935036479e-01 2.875022356624e-01 2.872122578504e-01 2.869314205138e-01 2.866657458744e-01 2.864164819882e-01 2.861729786682e-01 2.859293577986e-01 2.856925409559e-01 2.854684567029e-01 2.852603719193e-01 2.850622146068e-01 2.848644202740e-01 2.846727469194e-01 2.844908647666e-01 2.843232439822e-01 2.841672201514e-01 2.840139267551e-01 2.838662925984e-01 2.837284989885e-01 2.836008860076e-01 2.834855189231e-01 2.833758794388e-01 2.832715086604e-01 2.831773100147e-01 2.830934120477e-01 2.830178446146e-01 2.829519999115e-01 2.828912567764e-01 2.828417684499e-01 2.828009831724e-01 2.827696917709e-01 2.827455543517e-01 2.827306645601e-01 2.827228239506e-01 2.827267466842e-01 2.827391521375e-01 2.827600291364e-01 2.827887117243e-01 2.828247196966e-01 2.828719819282e-01 2.829280477304e-01 2.829923295343e-01 2.830647318913e-01 2.831455862824e-01 2.832356867224e-01 2.833356818968e-01 2.834419809587e-01 2.835582161015e-01 2.836826184205e-01 2.838170146421e-01 2.839597519902e-01 2.841094133213e-01 2.842678468624e-01 2.844366126684e-01 2.846135291913e-01 2.848007582129e-01 2.849922027654e-01 2.851919713341e-01 2.854042909568e-01 2.856244255793e-01 2.858524125668e-01 2.860874854584e-01 2.863295164597e-01 2.865831990786e-01 2.868462051862e-01 2.871155909013e-01 2.873922932974e-01 2.876755987678e-01 2.879708267107e-01 2.882741636662e-01 2.885849915332e-01 2.889024287137e-01 2.892277767561e-01 2.895626967008e-01 2.899066021828e-01 2.902572055448e-01 2.906152948127e-01 2.909804359266e-01 2.913549419488e-01 2.917375196678e-01 2.921276009070e-01 2.925256447746e-01 2.929301586892e-01 2.933425657070e-01 2.937637599125e-01 2.941917274372e-01 2.946283524395e-01 2.950716426209e-01 2.955200789561e-01 2.959788913039e-01 2.964449338157e-01 2.969169449687e-01 2.973970621793e-01 2.978833098366e-01 2.983777726784e-01 2.988787626131e-01 2.993859321417e-01 2.999018666679e-01 3.004234101173e-01 3.009526964076e-01 3.014885622883e-01 3.020296836827e-01 3.025800334290e-01 3.031352385398e-01 3.036977618406e-01 3.042685547492e-01 3.048425061922e-01 3.054251657408e-01 3.060130080080e-01 3.066070086126e-01 3.072090276935e-01 3.078153184076e-01 3.084291497204e-01 3.090479636506e-01 3.096716744560e-01 3.103038081728e-01 3.109392894614e-01 3.115816856010e-01 3.122310356795e-01 3.128831227719e-01 3.135429373002e-01 3.142062993945e-01 3.148762449062e-01 3.155511802991e-01 3.162297845414e-01 3.169164986085e-01 3.176064525454e-01 3.183015147815e-01 3.190010356312e-01 3.197049686391e-01 3.204149680044e-01 3.211284449159e-01 3.218465564756e-01 3.225697860416e-01 3.232953962129e-01 3.240263593521e-01 3.247625437975e-01 3.255004887500e-01 3.262449019591e-01 3.269902027303e-01 3.277407054632e-01 3.284955380352e-01 3.292512803208e-01 3.300135509949e-01 3.307759244413e-01 3.315435858106e-01 3.323134687017e-01 3.330852436894e-01 3.338626210271e-01 3.346399014495e-01 3.354213091808e-01 3.362053265641e-01 3.369885241543e-01 3.377778164602e-01 3.385665001904e-01 3.393575089319e-01 3.401530079651e-01 3.409459095581e-01 3.417439653163e-01 3.425413084599e-01 3.433395322769e-01 3.441413783167e-01 3.449414449686e-01 3.457443005457e-01 3.465470911212e-01 3.473501552320e-01 3.481548731473e-01 3.489582688048e-01 3.497636130459e-01 3.505676380204e-01 3.513709914392e-01 3.521750980006e-01 3.529781452499e-01 3.537820665917e-01 3.545838989859e-01 3.553832729923e-01 3.561849906549e-01 3.569827162128e-01 3.577801223263e-01 3.585768438865e-01 3.593688752220e-01 3.601620463374e-01 3.609520424670e-01 3.617384720905e-01 3.625254113848e-01 3.633059740044e-01 3.640878040401e-01 3.648642195092e-01 3.656372354248e-01 3.664089688181e-01 3.671736776986e-01 3.679390561024e-01 3.686973091535e-01 3.694521919614e-01 3.702048039019e-01 3.709495091367e-01 3.716932681451e-01 3.724296001539e-01 3.731611236559e-01 3.738905759418e-01 3.746091158343e-01 3.753272026677e-01 3.760363461541e-01 3.767393666923e-01 3.774404088716e-01 3.781285871978e-01 3.788157209131e-01 3.794930863399e-01 3.801633653003e-01 3.808282993411e-01 3.814832254526e-01 3.821345134936e-01 3.827732610475e-01 3.834051636872e-01 3.840323815986e-01 3.846450914280e-01 3.852552434152e-01 3.858523875531e-01 3.864417192271e-01 3.870231942400e-01 3.875907893823e-01 3.881532408588e-01 3.887033434209e-01 3.892430467006e-01 3.897755440983e-01 3.902934045906e-01 3.908032634773e-01 3.912998046913e-01 3.917858336454e-01 3.922627483747e-01 3.927240029659e-01 3.931767588415e-01 3.936155536273e-01 3.940418150088e-01 3.944576406839e-01 3.948580624148e-01 3.952477695695e-01 3.956228899651e-01 3.959841902714e-01 3.963337289235e-01 3.966672226441e-01 3.969883286373e-01 3.972946612241e-01 3.975866346797e-01 3.978648533364e-01 3.981260198238e-01 3.983744318693e-01 3.986073593891e-01 3.988239658419e-01 3.990264644848e-01 3.992115676147e-01 3.993812349702e-01 3.995361530772e-01 3.996734949720e-01 3.997956035529e-01 3.998998806887e-01 3.999882664236e-01 4.000591817126e-01 4.001137425510e-01 4.001512214692e-01 4.001697755410e-01 4.001737550731e-01 4.001579109332e-01 4.001243078596e-01 4.000735925506e-01 4.000043185748e-01 3.999184374796e-01 3.998123903220e-01 3.996885515260e-01 3.995468066419e-01 3.993854601432e-01 3.992073931065e-01 3.990094822486e-01 3.987928642454e-01 3.985577596791e-01 3.983025239333e-01 3.980306373223e-01 3.977376788169e-01 3.974266503017e-01 3.970969181090e-01 3.967477889873e-01 3.963801614529e-01 3.959928900249e-01 3.955866909982e-01 3.951615562437e-01 3.947165043979e-01 3.942541974856e-01 3.937716491099e-01 3.932714289500e-01 3.927515680238e-01 3.922116344632e-01 3.916551318442e-01 3.910781500215e-01 3.904849615187e-01 3.898727027753e-01 3.892403636697e-01 3.885923359037e-01 3.879241101319e-01 3.872404029961e-01 3.865391632722e-01 3.858169653378e-01 3.850821541433e-01 3.843263282379e-01 3.835562863599e-01 3.827706684876e-01 3.819646414924e-01 3.811481485380e-01 3.803096026323e-01 3.794591629134e-01 3.785960106301e-01 3.777122323231e-01 3.768196954414e-01 3.759091784634e-01 3.749862068048e-01 3.740521491910e-01 3.730997940409e-01 3.721411427707e-01 3.711661633177e-01 3.701813592615e-01 3.691876798560e-01 3.681780124531e-01 3.671635761231e-01 3.661366624930e-01 3.651005659079e-01 3.640596017324e-01 3.630054905277e-01 3.619500714239e-01 3.608847720984e-01 3.598124117088e-01 3.587404564959e-01 3.576554633428e-01 3.565750074673e-01 3.554867842606e-01 3.543951036049e-01 3.533086128398e-01 3.522120655837e-01 3.511242674530e-01 3.500320241167e-01 3.489412215538e-01 3.478577873607e-01 3.467708888125e-01 3.456950758654e-01 3.446203279098e-01 3.435495797780e-01 3.424933216594e-01 3.414353545871e-01 3.403935869280e-01 3.393594594484e-01 3.383320473615e-01 3.373259409406e-01 3.363202779531e-01 3.353369192356e-01 3.343670335622e-01 3.334061860977e-01 3.324735908028e-01 3.315469276126e-01 3.306451752066e-01 3.297637112163e-01 3.288962074798e-01 3.280595433464e-01 3.272359499073e-01 3.264420806956e-01 3.256713519580e-01 3.249220242895e-01 3.242072704303e-01 3.235104635541e-01 3.228469558008e-01 3.222138650853e-01 3.216031687364e-01 3.210332512438e-01 3.204850087780e-01 3.199751988075e-01 3.194988843085e-01 3.190490828677e-01 3.186446491620e-01 3.182647019777e-01 3.179265414701e-01 3.176260822952e-01 3.173535632577e-01 3.171305632555e-01 3.169366622303e-01 3.167837189742e-01 3.166726921820e-01 3.165918820278e-01 3.165617256038e-01 3.165616685975e-01 3.166046194246e-01 3.166920533850e-01 3.168088408865e-01 3.169776565155e-01 3.171777381910e-01 3.174190715446e-01 3.177057768794e-01 3.180213435903e-01 3.183873831538e-01 3.187848311231e-01 3.192208718189e-01 3.197009006726e-01 3.202086197084e-01 3.207640165841e-01 3.213492836704e-01 3.219698335104e-01 3.226313660606e-01 3.233173331237e-01 3.240460632774e-01 3.248011131216e-01 3.255874608407e-01 3.264112160673e-01 3.272545675338e-01 3.281349976407e-01 3.290388062712e-01 3.299657595405e-01 3.309266201860e-01 3.319008903202e-01 3.329054998770e-01 3.339275978064e-01 3.349686992569e-01 3.360340054270e-01 3.371085757434e-01 3.382060270564e-01 3.393158762537e-01 3.404357556901e-01 3.415736604474e-01 3.427141378690e-01 3.438699552299e-01 3.450308533915e-01 3.461948914266e-01 3.473697982153e-01 3.485402044326e-01 3.497172039804e-01 3.508940232741e-01 3.520667169526e-01 3.532413109151e-01 3.544057122065e-01 3.555683725035e-01 3.567222129461e-01 3.578652491221e-01 3.590029633508e-01 3.601250468427e-01 3.612368992826e-01 3.623345639285e-01 3.634127472118e-01 3.644783860882e-01 3.655207500078e-01 3.665463737244e-01 3.675507810927e-01 3.685300093814e-01 3.694888424837e-01 3.704193937721e-01 3.713267374020e-01 3.722044510286e-01 3.730523599883e-01 3.738721331668e-01 3.746570830545e-01 3.754133677539e-01 3.761343651552e-01 3.768198786454e-01 3.774719132411e-01 3.780833469322e-01 3.786593859773e-01 3.791963067846e-01 3.796916834655e-01 3.801489633866e-01 3.805604012319e-01 3.809316109341e-01 3.812584160510e-01 3.815403694143e-01 3.817797094454e-01 3.819698440801e-01 3.821162637527e-01 3.822133281443e-01 3.822618888989e-01 3.822649626689e-01 3.822149285450e-01 3.821190328895e-01 3.819717373251e-01 3.817723979005e-01 3.815252920091e-01 3.812242699406e-01 3.808744071646e-01 3.804708410045e-01 3.800160440607e-01 3.795096418219e-01 3.789497635285e-01 3.783390468343e-01 3.776751831121e-01 3.769567583147e-01 3.761902818654e-01 3.753685847839e-01 3.744963735045e-01 3.735717674744e-01 3.725934500939e-01 3.715659365254e-01 3.704841125012e-01 3.693533995756e-01 3.681700296386e-01 3.669366643645e-01 3.656537784699e-01 3.643208137405e-01 3.629397417089e-01 3.615081384692e-01 3.600288559395e-01 3.585017560456e-01 3.569268482357e-01 3.553070605146e-01 3.536401790148e-01 3.519286586924e-01 3.501743859803e-01 3.483737487979e-01 3.465335176809e-01 3.446510191057e-01 3.427261017812e-01 3.407628322934e-01 3.387602629909e-01 3.367202943578e-01 3.346445105468e-01 3.325312900188e-01 3.303870433894e-01 3.282079730892e-01 3.259979107639e-01 3.237588172251e-01 3.214879110257e-01 3.191928471690e-01 3.168702217673e-01 3.145231550425e-01 3.121538686297e-01 3.097626107639e-01 3.073525265792e-01 3.049241025676e-01 3.024787907627e-01 3.000205684697e-01 2.975467865158e-01 2.950625217026e-01 2.925699738130e-01 2.900676952038e-01 2.875616038633e-01 2.850492649341e-01 2.825364654728e-01 2.800231485429e-01 2.775112569370e-01 2.750040100538e-01 2.725000129398e-01 2.700039684443e-01 2.675184017085e-01 2.650414584152e-01 2.625831886313e-01 2.601373719522e-01 2.577095083343e-01 2.553054238386e-01 2.529186335360e-01 2.505616157768e-01 2.482292105554e-01 2.459258123643e-01 2.436583282222e-01 2.414207104377e-01 2.392253286523e-01 2.370683739323e-01 2.349543604494e-01 2.328892657958e-01 2.308691216382e-01 2.289046087476e-01 2.269940709286e-01 2.251409760577e-01 2.233526439335e-01 2.216257000279e-01 2.199710288364e-01 2.183870869881e-01 2.168767087633e-01 2.154506876311e-01 2.141011602877e-01 2.128433661450e-01 2.116754091251e-01 2.105981474430e-01 2.096236287101e-01 2.087454563394e-01 2.079771247762e-01 2.073165476080e-01 2.067676622420e-01 2.063393736741e-01 2.060268178687e-01 2.058425084021e-01 2.057832714285e-01 2.058548063329e-01 2.060647721440e-01 2.064054465488e-01 2.068919057574e-01 2.075201157545e-01 2.082915604789e-01 2.092175339786e-01 2.102863068009e-01 2.115148972935e-01 2.128924120155e-01 2.144242615362e-01 2.161171681576e-01 2.179593343808e-01 2.199653917344e-01 2.221258290736e-01 2.244420515038e-01 2.269187659157e-01 2.295437634214e-01 2.323277844382e-01 2.352609091348e-01 2.383412171732e-01 2.415751444339e-01 2.449443914159e-01 2.484633299202e-01 2.521173846765e-01 2.559024460509e-01 2.598246054605e-01 2.638651761263e-01 2.680321563533e-01 2.723147380229e-01 2.767071469707e-01 2.812107748683e-01 2.858098001099e-01 2.905102132882e-01 2.952992479042e-01 3.001684834919e-01 3.051225298710e-01 3.101404766170e-01 3.152270503875e-01 3.203724158113e-01 3.255649183223e-01 3.308073995944e-01 3.360805897413e-01 3.413857356859e-01 3.467130457968e-01 3.520507844074e-01 3.573980931866e-01 3.627390184865e-01 3.680701935266e-01 3.733809075310e-01 3.786617905954e-01 3.839088004998e-01 3.891049720203e-01 3.942482603139e-01 3.993269285140e-01 4.043276510560e-01 4.092490591567e-01 4.140734441244e-01 4.187952609224e-01 4.234060764185e-01 4.278909150106e-01 4.322479145142e-01 4.364598774685e-01 4.405214544239e-01 4.444236882958e-01 4.481533588687e-01 4.517055092107e-01 4.550680332218e-01 4.582349365536e-01 4.611941933849e-01 4.639386658890e-01 4.664622364188e-01 4.687537810544e-01 4.708095617401e-01 4.726207149413e-01 4.741790409253e-01 4.754826108704e-01 4.765218601772e-01 4.772929341921e-01 4.777924639107e-01 4.780166541120e-01 4.779629455964e-01 4.776284502280e-01 4.770140229264e-01 4.761174131842e-01 4.749404331910e-01 4.734840967542e-01 4.717525519282e-01 4.697513895377e-01 4.674838242300e-01 4.649610817320e-01 4.621884390153e-01 4.591772807266e-01 4.559447634412e-01 4.524978252335e-01 4.488613166488e-01 4.450459760370e-01 4.410775553643e-01 4.369792861464e-01 4.327728135370e-01 4.284925207201e-01 4.241646458472e-01 4.198239612759e-01 4.155086821113e-01 4.112505084638e-01 4.071012439983e-01 4.030926733239e-01 3.992738535212e-01 3.956950936234e-01 3.923932802176e-01 3.894311560189e-01 3.868443038406e-01 3.846817116607e-01 3.829961445879e-01 3.818144062911e-01 3.811913447857e-01 3.811506574421e-01 3.817202254642e-01 3.829317387697e-01 3.847847801084e-01 3.873010760245e-01 3.904751461397e-01 3.942970272447e-01 3.987604252009e-01 4.038322717884e-01 4.094943832205e-01 4.157056406238e-01 4.224297878789e-01 4.296246557548e-01 4.372393753134e-01 4.452297452082e-01 4.535374336054e-01 4.621133434061e-01 4.709050064660e-01 4.798495568495e-01 4.889042048065e-01 4.980057757270e-01 5.071044328938e-01 5.161515204455e-01 5.250870154051e-01 5.338742496805e-01 5.424534914740e-01 5.507863009354e-01 5.588284126942e-01 5.665291904126e-01 5.738638998881e-01 5.807785183429e-01 5.872462958935e-01 5.932392882278e-01 5.987099920034e-01 6.036478756021e-01 6.080188349018e-01 6.117973617392e-01 6.149771004855e-01 6.175222996592e-01 6.194368453683e-01 6.207006296162e-01 6.213066891845e-01 6.212606558371e-01 6.205496510297e-01 6.191885353763e-01 6.171819873835e-01 6.145385282136e-01 6.112846649398e-01 6.074296672402e-01 6.030083217614e-01 5.980466232910e-01 5.925804820859e-01 5.866558498223e-01 5.803101787074e-01 5.736043097541e-01 5.665909063196e-01 5.593304817913e-01 5.519005429719e-01 5.443653945726e-01 5.368107661516e-01 5.293186409887e-01 5.219752019426e-01 5.148809424331e-01 5.081204587879e-01 5.018012782146e-01 4.960114609279e-01 4.908477238876e-01 4.864049924228e-01 4.827575082505e-01 4.799920754785e-01 4.781657030912e-01 4.773284158778e-01 4.775265501656e-01 4.787689869554e-01 4.810678053994e-01 4.844090631197e-01 4.887601625602e-01 4.940861450827e-01 5.003217230746e-01 5.074044622314e-01 5.152596191595e-01 5.237992113251e-01 5.329431710759e-01 5.426012031191e-01 5.526833031263e-01 5.631028445447e-01 5.737748781375e-01 5.846145164364e-01 5.955493398769e-01 6.065037453669e-01 6.174098524724e-01 6.282124362543e-01 6.388475686733e-01 6.492701700802e-01 6.594409396445e-01 6.693085933075e-01 6.788554936732e-01 6.880472958982e-01 6.968596995424e-01 7.052899910201e-01 7.133087339765e-01 7.209244009321e-01 7.281278394734e-01 7.349162802548e-01 7.413081265867e-01 7.472968414022e-01 7.529033829367e-01 7.581433315582e-01 7.630223694770e-01 7.675712124560e-01 7.717976745294e-01 7.757283254509e-01 7.793831467648e-01 7.827778457623e-01 7.859413618394e-01 7.888834414206e-01 7.916311324002e-01 7.942006649965e-01 7.966019079232e-01 7.988653392147e-01 8.009871323061e-01 8.029962465497e-01 8.049010289064e-01 8.067061033568e-01 8.084365528283e-01 8.100905844235e-01 8.116854749929e-01 8.132396039219e-01 8.147524712343e-01 8.162546533765e-01 8.177523907008e-01 8.192670587835e-01 8.208262601891e-01 8.224478352025e-01 8.241656360057e-01 8.260050031968e-01 8.280074927230e-01 8.302044921020e-01 8.326351373191e-01 8.353479635935e-01 8.383711839925e-01 8.417600385612e-01 8.455473546468e-01 8.497665210516e-01 8.544633220949e-01 8.596481477254e-01 8.653537139527e-01 8.715871649998e-01 8.783390881124e-01 8.856145868606e-01 8.933746363793e-01 9.015861431761e-01 9.102043556760e-01 9.191483183735e-01 9.283567263157e-01 9.377246432998e-01 9.471499567864e-01 9.565265239715e-01 9.657181099992e-01 9.746028172910e-01 9.830409875260e-01 9.908917281708e-01 9.980216530936e-01 1.004285057988e+00 1.009556988488e+00 1.013703839734e+00 1.016613771307e+00 1.018185995237e+00 1.018321086194e+00 1.016962896495e+00 1.014049159224e+00 1.009558879127e+00 1.003495341533e+00 9.958746006882e-01 9.867685002011e-01 9.762579135333e-01 9.644691563294e-01 9.515713404353e-01 9.377445623718e-01 9.232360063479e-01 9.083051179474e-01 8.932410650261e-01 8.783796151648e-01 8.640463590400e-01 8.506006709506e-01 8.383835538838e-01 8.277148096260e-01 8.188993954307e-01 8.121664108459e-01 8.076982311010e-01 8.055888335945e-01 8.058457528056e-01 8.084026083543e-01 8.130864000243e-01 8.196761627905e-01 8.278773773308e-01 8.373510679918e-01 8.477534450409e-01 8.587158119889e-01 8.698934807337e-01 8.809657654310e-01 8.916396012470e-01 9.016768952135e-01 9.108854578130e-01 9.191305993960e-01 9.263329069286e-01 9.324698265279e-01 9.375723472522e-01 9.417203584024e-01 9.450438892451e-01 9.476996586579e-01 9.498777938893e-01 9.517852517877e-01 9.536199765705e-01 9.555926402822e-01 9.578747935563e-01 9.606110753550e-01 9.639181234567e-01 9.678497639125e-01 9.724298815156e-01 9.776283322115e-01 9.833738991859e-01 9.895766308759e-01 9.961090033901e-01 1.002853665293e+00 1.009690233436e+00 1.016511473275e+00 1.023253271650e+00 1.029866695892e+00 1.036367745772e+00 1.042802290761e+00 1.049246662434e+00 1.055841666253e+00 1.062726284426e+00 1.070059284507e+00 1.078011086557e+00 1.086715456120e+00 1.096287370029e+00 1.106794153526e+00 1.118251124295e+00 1.130621529853e+00 1.143803602737e+00 1.157656527074e+00 1.171996090532e+00 1.186610498143e+00 1.201288448035e+00 1.215813910765e+00 1.230004172547e+00 1.243705165569e+00 1.256805364005e+00 1.269250869094e+00 1.281022012915e+00 1.292144088150e+00 1.302679931405e+00 1.312694247625e+00 1.322258061114e+00 1.331417976837e+00 1.340186941399e+00 1.348523495228e+00 1.356330186927e+00 1.363458711754e+00 1.369691551801e+00 1.374788736867e+00 1.378488182484e+00 1.380523968618e+00 1.380681691204e+00 1.378793730193e+00 1.374783327916e+00 1.368694105117e+00 1.360668082769e+00 1.350989618602e+00 1.340059076801e+00 1.328354237774e+00 1.316447771773e+00 1.304900764486e+00 1.294258128774e+00 1.284985709851e+00 1.277386673508e+00 1.271629825383e+00 1.267675636394e+00 1.265312472254e+00 1.264203755362e+00 1.263897508946e+00 1.263939871373e+00 1.263908856050e+00 1.263485206564e+00 1.262523686061e+00 1.261025498784e+00 1.259205739235e+00 1.257416852854e+00 1.256112759282e+00 1.255800728223e+00 1.256897377137e+00 1.259713737324e+00 1.264332087175e+00 1.270575837581e+00 1.278059316559e+00 1.286141057247e+00 1.294092280077e+00 1.301147458466e+00 1.306604311275e+00 1.309991694223e+00 1.311062232487e+00 1.309927334680e+00 1.307040513966e+00 1.303133843474e+00 1.299228852421e+00 1.296411958082e+00 1.295751479786e+00 1.298111820546e+00 1.303948978666e+00 1.313312873039e+00 1.325709706375e+00 1.340223163148e+00 1.355660141160e+00 1.370612997536e+00 1.383772810198e+00 1.393967978886e+00 1.400315936761e+00 1.402355096703e+00 1.399943457278e+00 1.393372138366e+00 1.383225710224e+00 1.370296524610e+00 1.355571600448e+00 1.339992789863e+00 1.324489797615e+00 1.309867000619e+00 1.296713007329e+00 1.285519517427e+00 1.276562612288e+00 1.269998175420e+00 1.265878221921e+00 1.264052248911e+00 1.264293877852e+00 1.266126464198e+00 1.268893448470e+00 1.271811158356e+00 1.273915395408e+00 1.274317471249e+00 1.272241651696e+00 1.267172418207e+00 1.259053220040e+00 1.248214680118e+00 1.235482625295e+00 1.221996269389e+00 1.208975630772e+00 1.197551971385e+00 1.188358076023e+00 1.181434810099e+00 1.176145520228e+00 1.171259055091e+00 1.165346077553e+00 1.157008307643e+00 1.145321117871e+00 1.130069953134e+00 1.111784717987e+00 1.091763416474e+00 1.071679450712e+00 1.053196807009e+00 1.037500651507e+00 1.024834837343e+00 1.014488594662e+00 1.004939295532e+00 9.944020296782e-01 9.814828803170e-01 9.657094095682e-01 9.479851959684e-01 9.305727633823e-01 9.167565755078e-01 9.100093729656e-01 9.128341117756e-01 9.258422523896e-01 9.472679959343e-01 9.735052609349e-01 1.000078052589e+00 1.022678741774e+00 1.038087326189e+00 1.044498662124e+00 1.041686809441e+00 1.030835761104e+00 1.014061241172e+00 9.899545850739e-01 9.678151866035e-01 9.541209229912e-01 9.471580693077e-01 9.392788265785e-01 9.245931528320e-01 9.046178015669e-01 8.870612379182e-01 8.785740278932e-01 8.780616311635e-01 8.776240223478e-01 8.701088519004e-01 8.556745303696e-01 8.417331728910e-01 8.361302405628e-01 8.394398281993e-01 8.444565153805e-01 8.435308704741e-01 8.360362766563e-01 8.293632543342e-01 8.324301339746e-01 8.470751682024e-01 8.662581409704e-01 8.811610099166e-01 8.892831002390e-01 8.961879321299e-01 9.096957684472e-01 9.315327534582e-01 9.547412628671e-01 9.697277830149e-01 9.726038494486e-01 9.685175697452e-01 9.675837812614e-01 9.763265172260e-01 9.923264366839e-01 1.007853042511e+00 1.018685667537e+00 9.712985253720e-01 8.646548733276e-01 8.117203474104e-01 8.684627162349e-01 9.580965909405e-01 9.875381579622e-01 9.320299580034e-01 8.373400786142e-01 7.876768265571e-01 8.218142547371e-01 8.834263031500e-01 9.001397555865e-01 8.544459569822e-01 8.013973939054e-01 8.366101433918e-01 9.764721501629e-01 1.125893367673e+00 1.187083041825e+00 1.119739031935e+00 9.603211687868e-01 8.307019969398e-01 8.557082635521e-01 9.759321931192e-01 1.042404964333e+00 9.921687585754e-01 8.769297834703e-01 8.339268138244e-01 9.280648250754e-01 1.045819739057e+00 1.068146299167e+00 9.761280379836e-01 8.574718528404e-01 8.496103734744e-01 9.597670965440e-01 1.054977666198e+00 1.040979027610e+00 9.165462214249e-01 7.696599356785e-01 7.418921095237e-01 8.641689569474e-01 1.015508482393e+00 1.096210997244e+00 1.071751884959e+00 9.612968846713e-01 8.421942361989e-01 8.347888013807e-01 9.708352491192e-01 1.138194279193e+00 1.222793315061e+00 1.176995593504e+00 1.028693904614e+00 8.820072729213e-01 8.615968647776e-01 9.574143258307e-01 1.048191210840e+00 1.064275814608e+00 1.020039064003e+00 9.768591569766e-01 9.784112978082e-01 1.008230422249e+00 1.026355223907e+00 1.018363622710e+00 9.955407511498e-01 9.684003422809e-01 9.357107648047e-01 9.028214491679e-01 8.951965305405e-01 9.312387556964e-01 9.844523104725e-01 9.999110341604e-01 9.417365681461e-01 8.239201646196e-01 7.224080534296e-01 7.356842826134e-01 8.574797444832e-01 9.870151271372e-01
 4.993452674647e-01 4.984057218609e-01 4.982190771117e-01 4.982450394459e-01 4.976517782560e-01 4.964538538634e-01 4.954637348994e-01 4.951494653143e-01 4.950122678133e-01 4.943185816609e-01 4.931251333288e-01 4.921711225557e-01 4.918278070981e-01 4.915831618468e-01 4.907855777543e-01 4.895835367060e-01 4.887263128824e-01 4.884813616163e-01 4.882291253428e-01 4.873507789959e-01 4.861303189197e-01 4.853660625980e-01 4.852309264053e-01 4.850097211361e-01 4.840970221338e-01 4.828495834419e-01 4.821102408697e-01 4.820411656140e-01 4.818701692905e-01 4.809460664871e-01 4.796551288376e-01 4.789090878243e-01 4.788757780574e-01 4.787272157898e-01 4.777826633641e-01 4.764553254978e-01 4.756883257941e-01 4.756501716619e-01 4.754962333864e-01 4.745283206100e-01 4.731633658994e-01 4.723672585026e-01 4.723129721074e-01 4.721311339959e-01 4.711224295150e-01 4.697337026786e-01 4.689278511582e-01 4.688340090218e-01 4.685785206433e-01 4.675215524113e-01 4.661339824057e-01 4.653263354019e-01 4.651809332099e-01 4.648448980834e-01 4.637428550947e-01 4.623697705905e-01 4.615863180428e-01 4.613987141301e-01 4.609775389004e-01 4.598373710157e-01 4.585002807969e-01 4.577344155285e-01 4.574898298500e-01 4.569941342370e-01 4.558373495904e-01 4.545346786303e-01 4.537852736042e-01 4.534975179052e-01 4.529393471191e-01 4.517774503273e-01 4.505163372679e-01 4.497734756479e-01 4.494364918927e-01 4.488402843903e-01 4.476926417464e-01 4.464592458143e-01 4.457065898194e-01 4.453258027999e-01 4.447023008546e-01 4.435761854350e-01 4.423721432004e-01 4.415962691941e-01 4.411563009317e-01 4.405123973447e-01 4.394171178015e-01 4.382364509099e-01 4.374349327990e-01 4.369447655078e-01 4.362861505617e-01 4.352264218485e-01 4.340724398188e-01 4.332353798423e-01 4.326859650731e-01 4.320192435820e-01 4.310028107486e-01 4.298693599867e-01 4.289887041710e-01 4.283769022364e-01 4.276998713404e-01 4.267283079383e-01 4.256213269374e-01 4.246934740770e-01 4.240099239485e-01 4.233205164604e-01 4.223970209874e-01 4.213171531452e-01 4.203471496413e-01 4.195918440601e-01 4.188829850073e-01 4.180054409038e-01 4.169615871533e-01 4.159529236611e-01 4.151232392598e-01 4.143902816419e-01 4.135539649822e-01 4.125500287690e-01 4.115185218474e-01 4.106219220492e-01 4.098524893543e-01 4.090473008002e-01 4.080907223291e-01 4.070500461147e-01 4.060966721792e-01 4.052831842880e-01 4.044922078178e-01 4.035825587402e-01 4.025585416351e-01 4.015588421246e-01 4.006862900388e-01 3.998880490458e-01 3.990213513687e-01 3.980323446375e-01 3.970099993966e-01 3.960733181427e-01 3.952407598208e-01 3.944068374113e-01 3.934720349852e-01 3.924569880987e-01 3.914732847276e-01 3.905901275523e-01 3.897585337698e-01 3.888805962990e-01 3.879141090246e-01 3.869221647061e-01 3.859902342150e-01 3.851295956807e-01 3.842754053890e-01 3.833711984346e-01 3.824150729777e-01 3.814617460481e-01 3.805564574229e-01 3.796904919449e-01 3.788199184212e-01 3.779142278458e-01 3.769790969045e-01 3.760455901362e-01 3.751434839481e-01 3.742678249709e-01 3.733919992386e-01 3.724951517853e-01 3.715753830153e-01 3.706500492519e-01 3.697482524160e-01 3.688729261091e-01 3.680034972158e-01 3.671155458087e-01 3.662068645755e-01 3.652935021653e-01 3.644033004082e-01 3.635382739267e-01 3.626733525213e-01 3.617921978989e-01 3.608979505816e-01 3.600044109096e-01 3.591308099115e-01 3.582724229772e-01 3.574106663214e-01 3.565378082715e-01 3.556612848498e-01 3.547898839661e-01 3.539291537470e-01 3.530754398547e-01 3.522194714835e-01 3.513612323826e-01 3.505083317624e-01 3.496570290641e-01 3.488068234358e-01 3.479600314333e-01 3.471176778790e-01 3.462831052313e-01 3.454540226961e-01 3.446194393136e-01 3.437811222094e-01 3.429496550662e-01 3.421313056300e-01 3.413231138982e-01 3.405115158569e-01 3.396930463684e-01 3.388752681048e-01 3.380725581900e-01 3.372808810977e-01 3.364882863540e-01 3.356901250106e-01 3.348922701757e-01 3.341073734418e-01 3.333355633040e-01 3.325633660513e-01 3.317841269615e-01 3.310073324890e-01 3.302423667594e-01 3.294921403703e-01 3.287455704897e-01 3.279904456169e-01 3.272350858196e-01 3.264909051646e-01 3.257579089677e-01 3.250306256738e-01 3.243016983773e-01 3.235707458796e-01 3.228458562808e-01 3.221290041000e-01 3.214161391068e-01 3.207063691491e-01 3.200026810427e-01 3.193012257900e-01 3.186025207239e-01 3.179069346917e-01 3.172162850569e-01 3.165375828025e-01 3.158668503701e-01 3.151950986259e-01 3.145243365114e-01 3.138593061571e-01 3.132063893996e-01 3.125670138381e-01 3.119291763399e-01 3.112914417727e-01 3.106603335357e-01 3.100347382478e-01 3.094221101590e-01 3.088182685111e-01 3.082149245062e-01 3.076173901308e-01 3.070249457338e-01 3.064377491958e-01 3.058609332223e-01 3.052910082649e-01 3.047263854574e-01 3.041657587713e-01 3.036090189078e-01 3.030586851301e-01 3.025208539284e-01 3.019889911040e-01 3.014609995504e-01 3.009366667458e-01 3.004182930169e-01 2.999095012051e-01 2.994130826930e-01 2.989200962221e-01 2.984289893329e-01 2.979456187672e-01 2.974696665936e-01 2.970056978752e-01 2.965481595347e-01 2.960952249732e-01 2.956485761253e-01 2.952089100365e-01 2.947788938711e-01 2.943598376560e-01 2.939452500297e-01 2.935352967585e-01 2.931351572337e-01 2.927436206521e-01 2.923614915683e-01 2.919846973939e-01 2.916128686758e-01 2.912498600412e-01 2.908987900933e-01 2.905546903929e-01 2.902162688642e-01 2.898810931056e-01 2.895544875297e-01 2.892424187618e-01 2.889394531942e-01 2.886409467697e-01 2.883455636395e-01 2.880561793641e-01 2.877805513259e-01 2.875196268104e-01 2.872665356714e-01 2.870146287798e-01 2.867657719010e-01 2.865290241746e-01 2.863092839182e-01 2.861031734257e-01 2.858984527850e-01 2.856955670918e-01 2.855008049251e-01 2.853224869194e-01 2.851605928139e-01 2.850023484615e-01 2.848465086844e-01 2.846960244749e-01 2.845585282429e-01 2.844373840567e-01 2.843250194980e-01 2.842141598068e-01 2.841079552694e-01 2.840127859030e-01 2.839311926800e-01 2.838612476246e-01 2.837933206526e-01 2.837313292519e-01 2.836785084243e-01 2.836369447920e-01 2.836058760388e-01 2.835818753734e-01 2.835622291764e-01 2.835520914009e-01 2.835524285923e-01 2.835622000953e-01 2.835786871493e-01 2.836030070066e-01 2.836349708112e-01 2.836778447912e-01 2.837285318760e-01 2.837873276561e-01 2.838541431184e-01 2.839291530367e-01 2.840134842222e-01 2.841067679451e-01 2.842071909429e-01 2.843164960081e-01 2.844327141333e-01 2.845599207570e-01 2.846949324904e-01 2.848362078477e-01 2.849877299527e-01 2.851461352754e-01 2.853138049310e-01 2.854909325306e-01 2.856736631079e-01 2.858648312673e-01 2.860655697059e-01 2.862740305754e-01 2.864925844229e-01 2.867157433076e-01 2.869472159192e-01 2.871886913145e-01 2.874387242198e-01 2.876960479240e-01 2.879606091136e-01 2.882316719442e-01 2.885130984685e-01 2.888029398734e-01 2.891007937539e-01 2.894025418740e-01 2.897134300372e-01 2.900339683347e-01 2.903630564005e-01 2.906988510216e-01 2.910403716826e-01 2.913890295039e-01 2.917481017594e-01 2.921146012073e-01 2.924881101785e-01 2.928678815767e-01 2.932536579589e-01 2.936489340160e-01 2.940521832801e-01 2.944619757871e-01 2.948790511765e-01 2.953018110301e-01 2.957316882668e-01 2.961702418866e-01 2.966165748313e-01 2.970682848394e-01 2.975277560328e-01 2.979913316500e-01 2.984648836466e-01 2.989446941904e-01 2.994312068868e-01 2.999241761845e-01 3.004208377364e-01 3.009272089307e-01 3.014400433086e-01 3.019590554125e-01 3.024848608862e-01 3.030132789027e-01 3.035520442602e-01 3.040960308418e-01 3.046442239207e-01 3.052010682208e-01 3.057619815515e-01 3.063303889596e-01 3.069048367824e-01 3.074827425519e-01 3.080689514998e-01 3.086584900339e-01 3.092550970205e-01 3.098577018678e-01 3.104640257256e-01 3.110781986350e-01 3.116960904513e-01 3.123188364045e-01 3.129496458749e-01 3.135813499092e-01 3.142206280494e-01 3.148644704603e-01 3.155117725163e-01 3.161670296995e-01 3.168239775961e-01 3.174867507149e-01 3.181537248114e-01 3.188242004712e-01 3.195020906132e-01 3.201807578808e-01 3.208646161276e-01 3.215548353880e-01 3.222443122228e-01 3.229421984211e-01 3.236414079931e-01 3.243456318720e-01 3.250540676994e-01 3.257625911791e-01 3.264780483261e-01 3.271957858903e-01 3.279160809039e-01 3.286406793209e-01 3.293666032730e-01 3.300972414022e-01 3.308293906946e-01 3.315645279114e-01 3.323032719807e-01 3.330429591464e-01 3.337865554967e-01 3.345310619693e-01 3.352774026187e-01 3.360273644964e-01 3.367772930035e-01 3.375305423390e-01 3.382856867591e-01 3.390399605569e-01 3.397988113512e-01 3.405558610871e-01 3.413152229974e-01 3.420768214982e-01 3.428381133243e-01 3.436013431525e-01 3.443625826716e-01 3.451260095996e-01 3.458903935419e-01 3.466531940295e-01 3.474189528692e-01 3.481816088158e-01 3.489451352329e-01 3.497086476824e-01 3.504711575741e-01 3.512342944252e-01 3.519958065682e-01 3.527549103670e-01 3.535166242048e-01 3.542733635034e-01 3.550302142221e-01 3.557863712412e-01 3.565385236801e-01 3.572925937242e-01 3.580408867612e-01 3.587893688747e-01 3.595344615954e-01 3.602759547183e-01 3.610176892087e-01 3.617544578915e-01 3.624885409405e-01 3.632208029523e-01 3.639462783723e-01 3.646729693831e-01 3.653932370061e-01 3.661101574503e-01 3.668242095141e-01 3.675303056574e-01 3.682360034933e-01 3.689351993059e-01 3.696294972502e-01 3.703227119351e-01 3.710046720117e-01 3.716860004342e-01 3.723602778626e-01 3.730269445713e-01 3.736930338216e-01 3.743467264998e-01 3.750000811425e-01 3.756432166988e-01 3.762792670167e-01 3.769130489987e-01 3.775339443780e-01 3.781530670397e-01 3.787617812507e-01 3.793615596849e-01 3.799585819130e-01 3.805413324899e-01 3.811213689097e-01 3.816900498796e-01 3.822500801539e-01 3.828047478989e-01 3.833434870784e-01 3.838804964620e-01 3.844044470165e-01 3.849185963177e-01 3.854252639823e-01 3.859186667106e-01 3.864055423661e-01 3.868790653309e-01 3.873420278978e-01 3.877974077639e-01 3.882377627070e-01 3.886705924836e-01 3.890892560572e-01 3.894973546492e-01 3.898948147438e-01 3.902782203074e-01 3.906515490103e-01 3.910110461316e-01 3.913574124175e-01 3.916933872950e-01 3.920140543912e-01 3.923241907667e-01 3.926183297405e-01 3.928986459502e-01 3.931680997933e-01 3.934203861857e-01 3.936617440240e-01 3.938872306033e-01 3.940973112849e-01 3.942942158254e-01 3.944747849465e-01 3.946411239500e-01 3.947931698033e-01 3.949281354205e-01 3.950491514941e-01 3.951533501358e-01 3.952415351328e-01 3.953146729953e-01 3.953707226602e-01 3.954120010677e-01 3.954349917066e-01 3.954426315447e-01 3.954321590687e-01 3.954062501929e-01 3.953645275622e-01 3.953025941349e-01 3.952263178963e-01 3.951299910163e-01 3.950178408897e-01 3.948884799962e-01 3.947400574574e-01 3.945755456001e-01 3.943911574113e-01 3.941909111537e-01 3.939722224867e-01 3.937339905510e-01 3.934797037214e-01 3.932053580100e-01 3.929140103496e-01 3.926029640282e-01 3.922746137355e-01 3.919290426153e-01 3.915625708356e-01 3.911798965183e-01 3.907777265532e-01 3.903558314192e-01 3.899192905897e-01 3.894620614630e-01 3.889873182278e-01 3.884931987316e-01 3.879798037407e-01 3.874525727470e-01 3.869028875596e-01 3.863387094431e-01 3.857543313708e-01 3.851518105311e-01 3.845332965788e-01 3.838955845454e-01 3.832415481102e-01 3.825703112335e-01 3.818798844297e-01 3.811763022868e-01 3.804513739475e-01 3.797131435397e-01 3.789581387029e-01 3.781844025705e-01 3.773989147753e-01 3.765930696431e-01 3.757747592885e-01 3.749419509117e-01 3.740896987495e-01 3.732293627339e-01 3.723482672917e-01 3.714568331894e-01 3.705526773122e-01 3.696314772872e-01 3.687024611691e-01 3.677564333235e-01 3.668000978091e-01 3.658341345630e-01 3.648516066503e-01 3.638647104077e-01 3.628625418135e-01 3.618527099949e-01 3.608356417921e-01 3.598054329079e-01 3.587722810090e-01 3.577264170391e-01 3.566751747212e-01 3.556202187691e-01 3.545547914565e-01 3.534899966679e-01 3.524160298381e-01 3.513395071137e-01 3.502632059137e-01 3.491774021862e-01 3.480968729198e-01 3.470120604702e-01 3.459262985988e-01 3.448474818898e-01 3.437604432695e-01 3.426839520193e-01 3.416065584809e-01 3.405320580152e-01 3.394687148770e-01 3.384023932197e-01 3.373503830840e-01 3.363027458407e-01 3.352606494851e-01 3.342357411908e-01 3.332111433578e-01 3.322064070194e-01 3.312109848871e-01 3.302256103028e-01 3.292620282068e-01 3.283041317868e-01 3.273701344364e-01 3.264509552926e-01 3.255451443316e-01 3.246681233410e-01 3.238010080625e-01 3.229618389436e-01 3.221445346792e-01 3.213437898471e-01 3.205774353160e-01 3.198243333499e-01 3.191055038571e-01 3.184125660935e-01 3.177414511022e-01 3.171091743757e-01 3.164960047879e-01 3.159184819941e-01 3.153744447744e-01 3.148539430378e-01 3.143777574616e-01 3.139244976086e-01 3.135106400911e-01 3.131337112747e-01 3.127844405407e-01 3.124833657469e-01 3.122082534783e-01 3.119748552851e-01 3.117821731020e-01 3.116190089502e-01 3.115059697336e-01 3.114238087835e-01 3.113826774202e-01 3.113874986276e-01 3.114206897848e-01 3.115053329910e-01 3.116228757057e-01 3.117836568056e-01 3.119882989251e-01 3.122237036173e-01 3.125096745413e-01 3.128291823736e-01 3.131891212779e-01 3.135949840274e-01 3.140300270187e-01 3.145140113563e-01 3.150300940879e-01 3.155849464933e-01 3.161827672527e-01 3.168079942888e-01 3.174791182412e-01 3.181794683923e-01 3.189149866546e-01 3.196911851191e-01 3.204897365983e-01 3.213301808329e-01 3.221978192121e-01 3.230935513257e-01 3.240255880424e-01 3.249761719820e-01 3.259619483594e-01 3.269706371870e-01 3.280009313445e-01 3.290622434708e-01 3.301367537551e-01 3.312402372240e-01 3.323594448758e-01 3.334958053312e-01 3.346544792261e-01 3.358206403543e-01 3.370079170578e-01 3.382056364000e-01 3.394115642628e-01 3.406355807357e-01 3.418583815996e-01 3.430949875817e-01 3.443352825634e-01 3.455773192325e-01 3.468272933563e-01 3.480718184787e-01 3.493210102019e-01 3.505671162557e-01 3.518075888402e-01 3.530484442982e-01 3.542790315815e-01 3.555042895939e-01 3.567202942181e-01 3.579233614925e-01 3.591189460703e-01 3.602966876985e-01 3.614633284230e-01 3.626130711037e-01 3.637436122355e-01 3.648590502580e-01 3.659511240894e-01 3.670238573095e-01 3.680727909492e-01 3.690974413493e-01 3.700987548639e-01 3.710711240168e-01 3.720177700039e-01 3.729343542719e-01 3.738199829160e-01 3.746771982516e-01 3.754978840112e-01 3.762887243021e-01 3.770433802771e-01 3.777606893160e-01 3.784445329940e-01 3.790859850988e-01 3.796927373374e-01 3.802571967444e-01 3.807805745205e-01 3.812638661720e-01 3.817017228970e-01 3.820988233761e-01 3.824501678202e-01 3.827567319906e-01 3.830174836588e-01 3.832305505858e-01 3.833972327722e-01 3.835144044710e-01 3.835846131942e-01 3.836052643526e-01 3.835743105952e-01 3.834958858221e-01 3.833654930776e-01 3.831830460362e-01 3.829510656591e-01 3.826637691955e-01 3.823278352163e-01 3.819365406902e-01 3.814940118549e-01 3.809989799427e-01 3.804492314969e-01 3.798491189999e-01 3.791936070572e-01 3.784848297975e-01 3.777245873962e-01 3.769080723541e-01 3.760413693048e-01 3.751202443844e-01 3.741466833344e-01 3.731212464838e-01 3.720410588903e-01 3.709111439004e-01 3.697283792115e-01 3.684940612190e-01 3.672096746101e-01 3.658724899901e-01 3.644867027194e-01 3.630496004917e-01 3.615642227432e-01 3.600317411423e-01 3.584472519391e-01 3.568181005971e-01 3.551419996240e-01 3.534173804847e-01 3.516499690800e-01 3.498351146361e-01 3.479784756167e-01 3.460769503494e-01 3.441339927807e-01 3.421503488499e-01 3.401256278767e-01 3.380624980332e-01 3.359602361780e-01 3.338212756915e-01 3.316469076207e-01 3.294347979237e-01 3.271920849187e-01 3.249169304176e-01 3.226085791834e-01 3.202730784815e-01 3.179080144900e-01 3.155160062091e-01 3.131000709779e-01 3.106584121310e-01 3.081948761777e-01 3.057114726571e-01 3.032070177068e-01 3.006889031238e-01 2.981506895276e-01 2.956013680878e-01 2.930393451792e-01 2.904650949762e-01 2.878843186243e-01 2.852946501952e-01 2.827011737941e-01 2.801042094576e-01 2.775054318360e-01 2.749092143104e-01 2.723128588847e-01 2.697217564775e-01 2.671394495706e-01 2.645624806916e-01 2.620001373121e-01 2.594485856108e-01 2.569120140373e-01 2.543938633212e-01 2.518936945776e-01 2.494186484648e-01 2.469657391556e-01 2.445397787871e-01 2.421455525392e-01 2.397803618579e-01 2.374536544339e-01 2.351632869906e-01 2.329122466859e-01 2.307064978854e-01 2.285435050634e-01 2.264354434911e-01 2.243775380831e-01 2.223751941709e-01 2.204359211048e-01 2.185549537193e-01 2.167441121259e-01 2.150030851096e-01 2.133330596525e-01 2.117443558649e-01 2.102321142617e-01 2.088094071368e-01 2.074749398509e-01 2.062322584966e-01 2.050899717263e-01 2.040439572222e-01 2.031062011514e-01 2.022755237047e-01 2.015561784813e-01 2.009571533488e-01 2.004717922551e-01 2.001163147914e-01 1.998858626514e-01 1.997857262617e-01 1.998228364388e-01 1.999911188674e-01 2.003050310189e-01 2.007571068599e-01 2.013553954890e-01 2.021050009633e-01 2.029972152113e-01 2.040478442300e-01 2.052464133530e-01 2.066000814706e-01 2.081114474747e-01 2.097710043862e-01 2.115919877967e-01 2.135645596095e-01 2.156916214397e-01 2.179776708926e-01 2.204091700823e-01 2.229985883628e-01 2.257335056374e-01 2.286131314226e-01 2.316449152260e-01 2.348089103054e-01 2.381204512843e-01 2.415623146699e-01 2.451355676254e-01 2.488426053728e-01 2.526652385692e-01 2.566139184062e-01 2.606752248591e-01 2.648444733217e-01 2.691242623314e-01 2.734969430425e-01 2.779695221895e-01 2.825286966214e-01 2.871697654549e-01 2.918931992167e-01 2.966811387614e-01 3.015393428590e-01 3.064549713358e-01 3.114210684357e-01 3.164367775763e-01 3.214862844575e-01 3.265712431180e-01 3.316796479090e-01 3.368026899818e-01 3.419416283521e-01 3.470756393818e-01 3.522099031917e-01 3.573286852047e-01 3.624247350574e-01 3.674943148023e-01 3.725228840516e-01 3.775064989629e-01 3.824353227311e-01 3.872973127214e-01 3.920918783607e-01 3.968005335734e-01 4.014211994433e-01 4.059436749657e-01 4.103548014561e-01 4.146508861552e-01 4.188185873732e-01 4.228516288011e-01 4.267398536929e-01 4.304743859593e-01 4.340486975383e-01 4.374487641161e-01 4.406724265515e-01 4.437074285983e-01 4.465453435172e-01 4.491806468378e-01 4.516025351591e-01 4.538066825772e-01 4.557855189547e-01 4.575314827422e-01 4.590384129871e-01 4.603010057999e-01 4.613144579118e-01 4.620736069117e-01 4.625744520001e-01 4.628124248377e-01 4.627870842837e-01 4.624962102103e-01 4.619359945589e-01 4.611092572603e-01 4.600148814076e-01 4.586556483543e-01 4.570349986904e-01 4.551551437800e-01 4.530252059979e-01 4.506465298251e-01 4.480322602931e-01 4.451907151621e-01 4.421303158952e-01 4.388718156234e-01 4.354232523762e-01 4.318075600176e-01 4.280405512536e-01 4.241438994456e-01 4.201469991964e-01 4.160671927505e-01 4.119405408862e-01 4.077987503621e-01 4.036672844895e-01 3.995943451845e-01 3.956085227429e-01 3.917527175140e-01 3.880753887810e-01 3.846097770626e-01 3.814117853375e-01 3.785216419038e-01 3.759839088359e-01 3.738498561201e-01 3.721534015453e-01 3.709457422844e-01 3.702583267174e-01 3.701254529108e-01 3.705809441028e-01 3.716402202185e-01 3.733265227876e-01 3.756455503137e-01 3.785997629020e-01 3.821883690392e-01 3.863930941895e-01 3.912020650739e-01 3.965853814743e-01 4.025142140628e-01 4.089550312091e-01 4.158602685592e-01 4.231952008234e-01 4.309059907127e-01 4.389465776782e-01 4.472679797016e-01 4.558123628101e-01 4.645358703398e-01 4.733789113641e-01 4.822936409835e-01 4.912292602748e-01 5.001304012165e-01 5.089551765396e-01 5.176463092848e-01 5.261639046443e-01 5.344613810413e-01 5.424888125301e-01 5.502159695120e-01 5.575925657115e-01 5.645848764036e-01 5.711612079530e-01 5.772764520636e-01 5.829112798130e-01 5.880293562756e-01 5.926047608027e-01 5.966176206019e-01 6.000380398865e-01 6.028582446201e-01 6.050539359473e-01 6.066140202318e-01 6.075360189628e-01 6.078013250366e-01 6.074163348817e-01 6.063791154237e-01 6.046900460419e-01 6.023669712990e-01 5.994098639656e-01 5.958476816189e-01 5.916923325256e-01 5.869717599232e-01 5.817209457854e-01 5.759653808303e-01 5.697575936851e-01 5.631344767938e-01 5.561496052437e-01 5.488650618214e-01 5.413341537957e-01 5.336353658215e-01 5.258352462619e-01 5.180168687610e-01 5.102688025415e-01 5.026705153456e-01 4.953291163806e-01 4.883308871305e-01 4.817778005430e-01 4.757721814980e-01 4.704010176878e-01 4.657694425512e-01 4.619556524799e-01 4.590367448701e-01 4.570883374398e-01 4.561492704307e-01 4.562691321250e-01 4.574614669823e-01 4.597272434144e-01 4.630606350703e-01 4.674180515236e-01 4.727619854189e-01 4.790287703023e-01 4.861440043419e-01 4.940324666664e-01 5.026024837915e-01 5.117661741771e-01 5.214313796248e-01 5.315046813353e-01 5.418949109714e-01 5.525142603659e-01 5.632792147779e-01 5.741085963865e-01 5.849332120605e-01 5.956783690438e-01 6.062859802525e-01 6.167003443039e-01 6.268641004663e-01 6.367448625759e-01 6.462922827787e-01 6.554803149944e-01 6.642869997381e-01 6.726790604516e-01 6.806544781965e-01 6.881943943574e-01 6.952923419992e-01 7.019574337437e-01 7.081775500403e-01 7.139745438800e-01 7.193517599214e-01 7.243207129809e-01 7.289094377816e-01 7.331244258403e-01 7.369970035048e-01 7.405468317318e-01 7.437936613018e-01 7.467718681188e-01 7.494979224248e-01 7.520042606337e-01 7.543128156558e-01 7.564461003809e-01 7.584362042434e-01 7.602900908244e-01 7.620453416921e-01 7.637138732506e-01 7.653080263504e-01 7.668613913358e-01 7.683707662149e-01 7.698623018955e-01 7.713514989862e-01 7.728372870845e-01 7.743541959986e-01 7.758999153383e-01 7.774913558299e-01 7.791535819257e-01 7.808891856139e-01 7.827273667847e-01 7.846850555284e-01 7.867845571587e-01 7.890535318817e-01 7.915151164279e-01 7.942065894780e-01 7.971488656203e-01 8.003853405887e-01 8.039422082238e-01 8.078520150677e-01 8.121538139176e-01 8.168639678009e-01 8.220211033742e-01 8.276409327819e-01 8.337316986905e-01 8.403159207816e-01 8.473730510278e-01 8.549016176540e-01 8.628827798173e-01 8.712658624043e-01 8.800233412095e-01 8.890811932560e-01 8.983743851034e-01 9.078245580524e-01 9.173257790765e-01 9.267881218223e-01 9.360905463616e-01 9.451136874928e-01 9.537381730020e-01 9.618289491392e-01 9.692604682726e-01 9.759008621174e-01 9.816247431976e-01 9.863112149775e-01 9.898441701714e-01 9.921292801778e-01 9.930626417802e-01 9.925792042041e-01 9.906205067300e-01 9.871404968071e-01 9.821370297020e-01 9.756101410060e-01 9.676003914304e-01 9.581816180969e-01 9.474405397559e-01 9.355243370952e-01 9.225854209915e-01 9.088268630594e-01 8.944919361157e-01 8.798303944918e-01 8.651474418515e-01 8.507556827843e-01 8.369834455170e-01 8.241784238229e-01 8.126575629925e-01 8.027422386337e-01 7.946978018365e-01 7.887424290961e-01 7.850322722556e-01 7.836305903897e-01 7.845354065674e-01 7.876440893431e-01 7.927771944319e-01 7.996987623787e-01 8.081005175059e-01 8.176504656503e-01 8.279967124506e-01 8.387754337646e-01 8.496490431276e-01 8.602962156651e-01 8.704360312262e-01 8.798327885071e-01 8.882998250234e-01 8.957061382164e-01 9.019755861199e-01 9.070905925357e-01 9.110824134215e-01 9.140411914089e-01 9.160965294664e-01 9.174150673543e-01 9.182022825519e-01 9.186699166159e-01 9.190483469916e-01 9.195596085447e-01 9.204008946798e-01 9.217566182275e-01 9.237586787625e-01 9.264994323584e-01 9.300286663399e-01 9.343334635203e-01 9.393705939735e-01 9.450532566714e-01 9.512698447727e-01 9.578979224361e-01 9.648055351081e-01 9.718841630990e-01 9.790376383933e-01 9.862047019095e-01 9.933693025418e-01 1.000537214347e+00 1.007776956886e+00 1.015181894699e+00 1.022861984021e+00 1.030966928999e+00 1.039629986314e+00 1.048977577537e+00 1.059122159990e+00 1.070124088735e+00 1.082008847548e+00 1.094742232461e+00 1.108245927123e+00 1.122391456081e+00 1.137009173450e+00 1.151911191001e+00 1.166892725909e+00 1.181751289743e+00 1.196308830806e+00 1.210411186266e+00 1.223949399394e+00 1.236855791070e+00 1.249109252962e+00 1.260734570179e+00 1.271779865476e+00 1.282316637638e+00 1.292421848185e+00 1.302152684817e+00 1.311539171472e+00 1.320562609979e+00 1.329154797938e+00 1.337181719878e+00 1.344460655017e+00 1.350768461881e+00 1.355843563324e+00 1.359431290121e+00 1.361297198865e+00 1.361243773096e+00 1.359166204240e+00 1.355041357389e+00 1.348955534924e+00 1.341132884268e+00 1.331886781651e+00 1.321655271461e+00 1.310941163490e+00 1.300277432989e+00 1.290209268979e+00 1.281191894533e+00 1.273590625661e+00 1.267619848790e+00 1.263304660708e+00 1.260517207768e+00 1.258961995048e+00 1.258234042917e+00 1.257887340709e+00 1.257470916272e+00 1.256635110678e+00 1.255142447814e+00 1.252930963593e+00 1.250139529615e+00 1.247055181786e+00 1.244135580232e+00 1.241900018635e+00 1.240870419373e+00 1.241496271606e+00 1.244032466851e+00 1.248531415416e+00 1.254767982204e+00 1.262279166929e+00 1.270432450603e+00 1.278461872074e+00 1.285648501016e+00 1.291365869278e+00 1.295196648094e+00 1.297045803982e+00 1.297095757168e+00 1.295894792283e+00 1.294256805682e+00 1.293155831317e+00 1.293657681390e+00 1.296660358077e+00 1.302819384287e+00 1.312378641423e+00 1.325073733443e+00 1.340232927760e+00 1.356741919479e+00 1.373285771962e+00 1.388474612817e+00 1.400977518495e+00 1.409752009161e+00 1.414040237212e+00 1.413493221611e+00 1.408195226373e+00 1.398552447016e+00 1.385353551240e+00 1.369577099309e+00 1.352318436194e+00 1.334741991111e+00 1.317857048032e+00 1.302578153091e+00 1.289602397660e+00 1.279380849151e+00 1.272227100970e+00 1.268193262992e+00 1.267208132811e+00 1.269017418953e+00 1.273144901473e+00 1.278996092118e+00 1.285719607500e+00 1.292356852824e+00 1.297900271032e+00 1.301323081752e+00 1.301847998618e+00 1.298946457144e+00 1.292510682049e+00 1.282930168442e+00 1.270954977640e+00 1.257731538894e+00 1.244488787896e+00 1.232317752198e+00 1.221977691930e+00 1.213578820564e+00 1.206671346772e+00 1.200268786335e+00 1.193106695750e+00 1.184049247924e+00 1.172296896828e+00 1.157722726281e+00 1.140905331127e+00 1.122997937253e+00 1.105547331340e+00 1.089942290350e+00 1.077054990287e+00 1.066896206772e+00 1.058484789363e+00 1.050194549781e+00 1.040153331678e+00 1.026909044604e+00 1.009975885413e+00 9.901496383547e-01 9.696531454054e-01 9.517410841709e-01 9.400233372026e-01 9.373761654067e-01 9.448929343429e-01 9.614249990485e-01 9.837726272455e-01 1.007682941264e+00 1.028883610159e+00 1.043955407709e+00 1.050923665199e+00 1.049295622110e+00 1.040003456353e+00 1.025002046353e+00 1.006840223416e+00 9.827773948665e-01 9.619482822946e-01 9.504812696005e-01 9.460705467834e-01 9.404444126634e-01 9.272603616439e-01 9.078245998881e-01 8.898246680088e-01 8.800440416833e-01 8.776277785355e-01 8.748557598923e-01 8.646767870121e-01 8.474263655529e-01 8.309289502128e-01 8.236078818094e-01 8.264221899928e-01 8.321516652729e-01 8.328985153211e-01 8.278502540625e-01 8.243012987045e-01 8.309793729450e-01 8.492400282804e-01 8.714370876385e-01 8.881867628332e-01 8.965175577227e-01 9.016865388478e-01 9.115893672828e-01 9.284509174003e-01 9.459333130219e-01 9.548271769106e-01 9.514296635262e-01 9.412501170220e-01 9.352312336919e-01 9.410176589626e-01 9.570549781792e-01 9.763321189921e-01 9.964501395175e-01 9.916565331736e-01 9.008791718030e-01 8.062962120953e-01 7.936043967215e-01 8.523104033997e-01 9.005751356808e-01 8.913994185534e-01 8.433619525073e-01 8.179529031808e-01 8.555080185827e-01 9.222080062884e-01 9.506846158270e-01 9.040283042085e-01 8.085805697947e-01 7.650000633911e-01 8.628883319591e-01 1.039165855155e+00 1.167104641392e+00 1.172059036336e+00 1.055219669276e+00 8.982747012139e-01 8.308566975653e-01 8.854564354190e-01 9.466065728435e-01 9.243243591901e-01 8.413998041055e-01 8.166959461685e-01 9.217369576837e-01 1.061057449192e+00 1.113915544971e+00 1.039920351270e+00 8.902762595402e-01 7.901158412060e-01 8.281307198615e-01 9.293603667471e-01 9.808885778515e-01 9.455136651867e-01 8.590270834458e-01 8.020621551367e-01 8.377799981129e-01 9.429636095738e-01 1.043030733870e+00 1.078153100706e+00 1.026310994210e+00 9.182902874649e-01 8.502085448897e-01 9.169155158669e-01 1.072370867321e+00 1.189159227662e+00 1.185036987035e+00 1.055878337569e+00 8.817495962587e-01 8.072078805675e-01 8.934165114161e-01 1.027309829195e+00 1.102532660469e+00 1.097816009876e+00 1.049035845826e+00 1.005034922905e+00 9.879976313387e-01 9.892614697427e-01 9.955094574114e-01 1.001293487675e+00 1.000795113263e+00 9.858012482935e-01 9.582979910130e-01 9.366777510643e-01 9.377704469705e-01 9.512137815974e-01 9.448283217568e-01 8.969032493733e-01 8.208012560106e-01 7.674070305123e-01 7.899263195522e-01 8.826832102848e-01 9.875458234931e-01
 4.894874934965e-01 4.885262735704e-01 4.883051026890e-01 4.882985497757e-01 4.876860189776e-01 4.864766060966e-01 4.854700319372e-01 4.851287094026e-01 4.849578745618e-01 4.842409698434e-01 4.830361723927e-01 4.820694950897e-01 4.817026946255e-01 4.814282171913e-01 4.806072198905e-01 4.793914752497e-01 4.785200879596e-01 4.782557972491e-01 4.779814694519e-01 4.770828735266e-01 4.758461916521e-01 4.750663542294e-01 4.749143961738e-01 4.746748524333e-01 4.737442386021e-01 4.724810138567e-01 4.717248302812e-01 4.716361506287e-01 4.714477778976e-01 4.705123411409e-01 4.692081569426e-01 4.684423873841e-01 4.683875983042e-01 4.682239061017e-01 4.672704653196e-01 4.659321748102e-01 4.651456595743e-01 4.650837347430e-01 4.649141518935e-01 4.639404997909e-01 4.625680514149e-01 4.617519604867e-01 4.616727974421e-01 4.614754528783e-01 4.604626779503e-01 4.590682497104e-01 4.582441924748e-01 4.581254955451e-01 4.578548467166e-01 4.567954390847e-01 4.554034509164e-01 4.545801105896e-01 4.544104023626e-01 4.540604094895e-01 4.529558321658e-01 4.515811285794e-01 4.507819952884e-01 4.505741656970e-01 4.501402878600e-01 4.489996954126e-01 4.476598065753e-01 4.468803035028e-01 4.466174090459e-01 4.461110644971e-01 4.449543013119e-01 4.436501130354e-01 4.428896183435e-01 4.425856617620e-01 4.420204967884e-01 4.408588081256e-01 4.395957974634e-01 4.388438607079e-01 4.384942305580e-01 4.378939058239e-01 4.367476372832e-01 4.355134902986e-01 4.347524890519e-01 4.343618893044e-01 4.337375071101e-01 4.326142420802e-01 4.314087571771e-01 4.306264561339e-01 4.301805796242e-01 4.295368490161e-01 4.284466499612e-01 4.272664098867e-01 4.264579591205e-01 4.259643305549e-01 4.253094429423e-01 4.242550124857e-01 4.231013774045e-01 4.222607258854e-01 4.217108383159e-01 4.210493336921e-01 4.200395118551e-01 4.189081083407e-01 4.180261833794e-01 4.174158000020e-01 4.167469319084e-01 4.157838997695e-01 4.146808907261e-01 4.137550655298e-01 4.130745607039e-01 4.123934808148e-01 4.114810007461e-01 4.104092238519e-01 4.094429546882e-01 4.086938042882e-01 4.079941313470e-01 4.071293660452e-01 4.060957865863e-01 4.050947767138e-01 4.042735583261e-01 4.035504896315e-01 4.027275804419e-01 4.017368187426e-01 4.007167267784e-01 3.998300747859e-01 3.990722907318e-01 3.982818208977e-01 3.973402559203e-01 3.963152560962e-01 3.953735439151e-01 3.945726453232e-01 3.937962155229e-01 3.929054836851e-01 3.918994562509e-01 3.909143320060e-01 3.900567005760e-01 3.892745824143e-01 3.884277666150e-01 3.874596289903e-01 3.864551197771e-01 3.855353522028e-01 3.847203397184e-01 3.839091095228e-01 3.829966966564e-01 3.820036051858e-01 3.810406707307e-01 3.801760257716e-01 3.793683058048e-01 3.785146783518e-01 3.775732847329e-01 3.766047084905e-01 3.756963095054e-01 3.748589888512e-01 3.740319158794e-01 3.731549665535e-01 3.722265664004e-01 3.712983655715e-01 3.704209172266e-01 3.695821522123e-01 3.687398701466e-01 3.678643558030e-01 3.669593516765e-01 3.660554298214e-01 3.651837450555e-01 3.643390758366e-01 3.634948377445e-01 3.626306527415e-01 3.617437820099e-01 3.608519873306e-01 3.599832486354e-01 3.591416620599e-01 3.583070727246e-01 3.574550241595e-01 3.565813672843e-01 3.557059187744e-01 3.548519063708e-01 3.540234729761e-01 3.531968330374e-01 3.523546209280e-01 3.514983863096e-01 3.506453686626e-01 3.498108301051e-01 3.489928340372e-01 3.481722109181e-01 3.473409356014e-01 3.465071647553e-01 3.456782610972e-01 3.448611599883e-01 3.440499566316e-01 3.432379981081e-01 3.424261111803e-01 3.416178477601e-01 3.408127360936e-01 3.400095996965e-01 3.392086611661e-01 3.384142044816e-01 3.376276726458e-01 3.368477801116e-01 3.360629693919e-01 3.352745914251e-01 3.344937222928e-01 3.337260192217e-01 3.329690520626e-01 3.322103457622e-01 3.314428626290e-01 3.306787826244e-01 3.299293304034e-01 3.291920921127e-01 3.284542981514e-01 3.277116282713e-01 3.269700567099e-01 3.262400361846e-01 3.255251975631e-01 3.248106006001e-01 3.240900264091e-01 3.233712544492e-01 3.226659892427e-01 3.219745787798e-01 3.212876655765e-01 3.205944551770e-01 3.198990049509e-01 3.192159290328e-01 3.185455015313e-01 3.178815660609e-01 3.172162270553e-01 3.165490726772e-01 3.158872736799e-01 3.152341891956e-01 3.145861402967e-01 3.139435014182e-01 3.133052146622e-01 3.126706737138e-01 3.120393478933e-01 3.114100431864e-01 3.107878314407e-01 3.101774908362e-01 3.095757144961e-01 3.089740277934e-01 3.083733686128e-01 3.077786842654e-01 3.071954354333e-01 3.066278802142e-01 3.060622697665e-01 3.054960852118e-01 3.049363896694e-01 3.043859174129e-01 3.038452228449e-01 3.033163860015e-01 3.027870017035e-01 3.022630556320e-01 3.017452133734e-01 3.012337939599e-01 3.007331086185e-01 3.002403266374e-01 2.997512817018e-01 2.992675042497e-01 2.987878490750e-01 2.983148745020e-01 2.978549917246e-01 2.974024427013e-01 2.969524595529e-01 2.965079089016e-01 2.960686403721e-01 2.956396917955e-01 2.952228787159e-01 2.948085585431e-01 2.944004837278e-01 2.939970785313e-01 2.936018361526e-01 2.932188129378e-01 2.928439302257e-01 2.924725032043e-01 2.921081225431e-01 2.917507417937e-01 2.914028704264e-01 2.910662309696e-01 2.907353283582e-01 2.904087835876e-01 2.900920512456e-01 2.897840222625e-01 2.894855748174e-01 2.891929895807e-01 2.889045346827e-01 2.886256307222e-01 2.883587811579e-01 2.880998775091e-01 2.878459774655e-01 2.875958520502e-01 2.873526774500e-01 2.871249438355e-01 2.869076025998e-01 2.866941232321e-01 2.864835915960e-01 2.862790822611e-01 2.860882888143e-01 2.859126895491e-01 2.857448212839e-01 2.855780049989e-01 2.854146052980e-01 2.852624821024e-01 2.851284641447e-01 2.850063103877e-01 2.848876073248e-01 2.847696785390e-01 2.846596358564e-01 2.845658388918e-01 2.844879283225e-01 2.844151440290e-01 2.843435844444e-01 2.842775562403e-01 2.842241459873e-01 2.841867473947e-01 2.841579985805e-01 2.841309117641e-01 2.841083637142e-01 2.840964196336e-01 2.840969915720e-01 2.841091664568e-01 2.841255076636e-01 2.841448354431e-01 2.841740123627e-01 2.842144680308e-01 2.842648308021e-01 2.843216087452e-01 2.843833291905e-01 2.844540797798e-01 2.845341480357e-01 2.846234474000e-01 2.847198200665e-01 2.848228718540e-01 2.849333664773e-01 2.850549883559e-01 2.851836989226e-01 2.853206638728e-01 2.854640741721e-01 2.856157589609e-01 2.857765354464e-01 2.859464129858e-01 2.861218883749e-01 2.863061321240e-01 2.864978468549e-01 2.866975188704e-01 2.869068976362e-01 2.871218824601e-01 2.873449095770e-01 2.875754896824e-01 2.878155013251e-01 2.880627718106e-01 2.883168285463e-01 2.885777599454e-01 2.888479954805e-01 2.891259097009e-01 2.894122391097e-01 2.897031957531e-01 2.900020642750e-01 2.903098631463e-01 2.906262736179e-01 2.909496019733e-01 2.912776237568e-01 2.916124145452e-01 2.919575763066e-01 2.923108998425e-01 2.926695232425e-01 2.930351227027e-01 2.934051057099e-01 2.937862726374e-01 2.941754888049e-01 2.945698077180e-01 2.949691426081e-01 2.953747643305e-01 2.957892489535e-01 2.962133894365e-01 2.966411501913e-01 2.970755229363e-01 2.975154728416e-01 2.979631754939e-01 2.984184443877e-01 2.988796592449e-01 2.993466477698e-01 2.998194074174e-01 3.002986992606e-01 3.007854304129e-01 3.012770837060e-01 3.017774423739e-01 3.022809611695e-01 3.027898061181e-01 3.033071283918e-01 3.038292800307e-01 3.043581067458e-01 3.048922048258e-01 3.054298093564e-01 3.059748017608e-01 3.065265357589e-01 3.070826844397e-01 3.076447359747e-01 3.082106076079e-01 3.087826216211e-01 3.093604451032e-01 3.099426770038e-01 3.105306822343e-01 3.111225356536e-01 3.117204393118e-01 3.123236587241e-01 3.129301340229e-01 3.135426219075e-01 3.141589092927e-01 3.147807342680e-01 3.154075745277e-01 3.160369001011e-01 3.166716095729e-01 3.173098119319e-01 3.179529287780e-01 3.186011549124e-01 3.192514784934e-01 3.199080321489e-01 3.205661347169e-01 3.212276507562e-01 3.218952651525e-01 3.225644852600e-01 3.232385533444e-01 3.239150138818e-01 3.245942004771e-01 3.252787520868e-01 3.259636406755e-01 3.266531095946e-01 3.273456943145e-01 3.280399003857e-01 3.287387574288e-01 3.294377906002e-01 3.301407762142e-01 3.308469377982e-01 3.315514008641e-01 3.322634906412e-01 3.329744633549e-01 3.336876782090e-01 3.344042270016e-01 3.351192413220e-01 3.358403701231e-01 3.365597151232e-01 3.372813376010e-01 3.380054519453e-01 3.387275926152e-01 3.394541880378e-01 3.401798091287e-01 3.409059007258e-01 3.416344897575e-01 3.423615643289e-01 3.430899315293e-01 3.438199510265e-01 3.445470306021e-01 3.452773441804e-01 3.460058824404e-01 3.467339161774e-01 3.474618872824e-01 3.481885472641e-01 3.489167454789e-01 3.496426789181e-01 3.503675591766e-01 3.510916136204e-01 3.518144472877e-01 3.525363099549e-01 3.532563132994e-01 3.539731056643e-01 3.546909729976e-01 3.554046648145e-01 3.561174963291e-01 3.568283143718e-01 3.575348927179e-01 3.582408959185e-01 3.589432318233e-01 3.596435558474e-01 3.603398902628e-01 3.610320695982e-01 3.617240713622e-01 3.624096042208e-01 3.630928745117e-01 3.637733021652e-01 3.644452059793e-01 3.651182677571e-01 3.657846801274e-01 3.664464318579e-01 3.671057151914e-01 3.677561926749e-01 3.684048679055e-01 3.690470754638e-01 3.696832413144e-01 3.703165941718e-01 3.709403774434e-01 3.715620926441e-01 3.721756359534e-01 3.727820662277e-01 3.733857473050e-01 3.739775854543e-01 3.745671601220e-01 3.751473973955e-01 3.757201570149e-01 3.762887879323e-01 3.768448154434e-01 3.773981686985e-01 3.779409438646e-01 3.784747323030e-01 3.790038412842e-01 3.795196009598e-01 3.800313456829e-01 3.805314683386e-01 3.810232613899e-01 3.815073393423e-01 3.819784957164e-01 3.824436560578e-01 3.828965167170e-01 3.833397487373e-01 3.837760272094e-01 3.841966568537e-01 3.846112086344e-01 3.850124390213e-01 3.854024236550e-01 3.857847094796e-01 3.861504862931e-01 3.865094897762e-01 3.868546792669e-01 3.871870702130e-01 3.875102526379e-01 3.878168745267e-01 3.881163558127e-01 3.883991177504e-01 3.886707024124e-01 3.889303316538e-01 3.891741909982e-01 3.894077858019e-01 3.896251342332e-01 3.898304601927e-01 3.900220915783e-01 3.901979109901e-01 3.903617654216e-01 3.905098344323e-01 3.906432308354e-01 3.907629536672e-01 3.908670234064e-01 3.909567088582e-01 3.910305644574e-01 3.910887258670e-01 3.911320557749e-01 3.911584319544e-01 3.911712719135e-01 3.911665449330e-01 3.911466916818e-01 3.911110269947e-01 3.910565496850e-01 3.909889352226e-01 3.909026323029e-01 3.907999109794e-01 3.906818307664e-01 3.905443199551e-01 3.903926524049e-01 3.902218709998e-01 3.900346262203e-01 3.898313621599e-01 3.896087658733e-01 3.893708583517e-01 3.891131737366e-01 3.888390766059e-01 3.885483746552e-01 3.882383059992e-01 3.879130976720e-01 3.875678586368e-01 3.872055399628e-01 3.868258758710e-01 3.864268881756e-01 3.860135953545e-01 3.855783936248e-01 3.851285142072e-01 3.846604982228e-01 3.841724976379e-01 3.836701518453e-01 3.831479911101e-01 3.826091609597e-01 3.820526948854e-01 3.814784395202e-01 3.808876300317e-01 3.802781943785e-01 3.796541206266e-01 3.790111744285e-01 3.783510318488e-01 3.776764997850e-01 3.769826491010e-01 3.762746452221e-01 3.755494404048e-01 3.748064158267e-01 3.740517480611e-01 3.732771367797e-01 3.724899109781e-01 3.716864229487e-01 3.708656144162e-01 3.700348097435e-01 3.691864331387e-01 3.683250601784e-01 3.674508393179e-01 3.665588972326e-01 3.656598064300e-01 3.647420641348e-01 3.638157384678e-01 3.628775869913e-01 3.619231679234e-01 3.609638559138e-01 3.599887504633e-01 3.590048180548e-01 3.580136338607e-01 3.570062893638e-01 3.559976900859e-01 3.549748026952e-01 3.539452598798e-01 3.529117973930e-01 3.518659683331e-01 3.508205161741e-01 3.497633199767e-01 3.487023826149e-01 3.476415181234e-01 3.465691789797e-01 3.455015720081e-01 3.444276657033e-01 3.433506793680e-01 3.422788263482e-01 3.411976649696e-01 3.401254543242e-01 3.390498420994e-01 3.379752684763e-01 3.369108046944e-01 3.358404488288e-01 3.347835886585e-01 3.337263301284e-01 3.326752387008e-01 3.316384165922e-01 3.306004589109e-01 3.295786422992e-01 3.285636883069e-01 3.275578773881e-01 3.265706451043e-01 3.255874649551e-01 3.246251323742e-01 3.236743543111e-01 3.227371326598e-01 3.218252599167e-01 3.209201319273e-01 3.200416024080e-01 3.191801103866e-01 3.183351049917e-01 3.175215111816e-01 3.167195424657e-01 3.159491737048e-01 3.152014453141e-01 3.144740524619e-01 3.137827507169e-01 3.131082817026e-01 3.124691495137e-01 3.118587357684e-01 3.112721462300e-01 3.107267061460e-01 3.102029190987e-01 3.097165949550e-01 3.092655999554e-01 3.088404112227e-01 3.084611512308e-01 3.081077673639e-01 3.077951715023e-01 3.075201213075e-01 3.072753783333e-01 3.070799087428e-01 3.069121601138e-01 3.067886455497e-01 3.067055178306e-01 3.066544240668e-01 3.066539823659e-01 3.066843106057e-01 3.067588445523e-01 3.068778625647e-01 3.070267320046e-01 3.072297711457e-01 3.074633735108e-01 3.077404602222e-01 3.080624989888e-01 3.084162418361e-01 3.088211602924e-01 3.092568132660e-01 3.097356017571e-01 3.102584374811e-01 3.108100490773e-01 3.114112024360e-01 3.120424868167e-01 3.127128670474e-01 3.134247789194e-01 3.141640200605e-01 3.149483683152e-01 3.157607168052e-01 3.166072086420e-01 3.174924089172e-01 3.183991892077e-01 3.193478417673e-01 3.203194739091e-01 3.213203064740e-01 3.223549310756e-01 3.234077942334e-01 3.244941758694e-01 3.256002715916e-01 3.267286640659e-01 3.278842884452e-01 3.290523356615e-01 3.302470590986e-01 3.314554587539e-01 3.326801550885e-01 3.339255298051e-01 3.351761683697e-01 3.364466107176e-01 3.377246565775e-01 3.390112971734e-01 3.403102963083e-01 3.416095855668e-01 3.429202045378e-01 3.442307500123e-01 3.455430006660e-01 3.468603807209e-01 3.481715737699e-01 3.494861595686e-01 3.507944235303e-01 3.520957090029e-01 3.533958484303e-01 3.546823965289e-01 3.559641004493e-01 3.572340198267e-01 3.584886573036e-01 3.597354548088e-01 3.609612510967e-01 3.621768603666e-01 3.633718252199e-01 3.645468489720e-01 3.657052540620e-01 3.668371587303e-01 3.679504666192e-01 3.690386369445e-01 3.700994371154e-01 3.711375936619e-01 3.721436364906e-01 3.731251112371e-01 3.740738305960e-01 3.749908823351e-01 3.758781060098e-01 3.767278128089e-01 3.775460875933e-01 3.783262352620e-01 3.790705833914e-01 3.797788361609e-01 3.804454928159e-01 3.810752517899e-01 3.816625272773e-01 3.822083107017e-01 3.827118340456e-01 3.831706467036e-01 3.835866266107e-01 3.839567004681e-01 3.842812882441e-01 3.845595173128e-01 3.847889456875e-01 3.849727059200e-01 3.851058209594e-01 3.851910189318e-01 3.852263083547e-01 3.852078182815e-01 3.851433760328e-01 3.850233956360e-01 3.848537518333e-01 3.846337489060e-01 3.843575302856e-01 3.840304409983e-01 3.836496636602e-01 3.832149267074e-01 3.827287842309e-01 3.821864334335e-01 3.815920608387e-01 3.809423142956e-01 3.802389508137e-01 3.794835381887e-01 3.786707302802e-01 3.778080576699e-01 3.768894802590e-01 3.759164880995e-01 3.748930097656e-01 3.738120884171e-01 3.726826696881e-01 3.714974855305e-01 3.702606064571e-01 3.689736959077e-01 3.676330665430e-01 3.662430013664e-01 3.648014754283e-01 3.633083195682e-01 3.617685997104e-01 3.601766870070e-01 3.585374430228e-01 3.568509873408e-01 3.551145681006e-01 3.533360658099e-01 3.515084947495e-01 3.496379154994e-01 3.477216870367e-01 3.457614373726e-01 3.437613067223e-01 3.417158209822e-01 3.396319667523e-01 3.375091574537e-01 3.353449211802e-01 3.331464890997e-01 3.309096121371e-01 3.286377611969e-01 3.263327751400e-01 3.239917249575e-01 3.216238839858e-01 3.192220236343e-01 3.167922991479e-01 3.143362361489e-01 3.118523945661e-01 3.093463919660e-01 3.068157958586e-01 3.042633317265e-01 3.016924911477e-01 2.991016023164e-01 2.964964170871e-01 2.938758733387e-01 2.912396442263e-01 2.885958270478e-01 2.859390339884e-01 2.832770938308e-01 2.806095716753e-01 2.779357750140e-01 2.752632430610e-01 2.725867568767e-01 2.699148179916e-01 2.672470692606e-01 2.645830320944e-01 2.619302127272e-01 2.592844737204e-01 2.566534760947e-01 2.540376953521e-01 2.514367983848e-01 2.488596026811e-01 2.462983902217e-01 2.437641151033e-01 2.412584498390e-01 2.387771906206e-01 2.363342163364e-01 2.339229809247e-01 2.315487585462e-01 2.292189833226e-01 2.269281794931e-01 2.246879704305e-01 2.224962731694e-01 2.203565297859e-01 2.182776745429e-01 2.162538101636e-01 2.142983210314e-01 2.124090515321e-01 2.105890318743e-01 2.088492032644e-01 2.071824511362e-01 2.056035218523e-01 2.041094426608e-01 2.027051666932e-01 2.013996655096e-01 2.001880483703e-01 1.990843358413e-01 1.980847918195e-01 1.971966893389e-01 1.964269064641e-01 1.957701726151e-01 1.952422343628e-01 1.948363084159e-01 1.945601644672e-01 1.944200556871e-01 1.944117777854e-01 1.945471324336e-01 1.948205475436e-01 1.952389487513e-01 1.958073882353e-01 1.965165833247e-01 1.973839863844e-01 1.983983638176e-01 1.995636593720e-01 2.008879816290e-01 2.023582309341e-01 2.039877172400e-01 2.057677262812e-01 2.076998648870e-01 2.097891032627e-01 2.120216754646e-01 2.144096135326e-01 2.169404747199e-01 2.196152359311e-01 2.224379246338e-01 2.253927505292e-01 2.284918913712e-01 2.317204030950e-01 2.350783168007e-01 2.385673196796e-01 2.421697159652e-01 2.458973771786e-01 2.497338278412e-01 2.536777560107e-01 2.577316041000e-01 2.618761819753e-01 2.661215144706e-01 2.704522696908e-01 2.748631430798e-01 2.793571234545e-01 2.839158189965e-01 2.885454875195e-01 2.932316243893e-01 2.979692141486e-01 3.027600023514e-01 3.075837924550e-01 3.124478942471e-01 3.173374822547e-01 3.222456454042e-01 3.271723538680e-01 3.320993894580e-01 3.370297350590e-01 3.419518173536e-01 3.468566333642e-01 3.517416139935e-01 3.565941138299e-01 3.614088406158e-01 3.661780804492e-01 3.708920165596e-01 3.755460089774e-01 3.801245315821e-01 3.846287563060e-01 3.890436616070e-01 3.933616092822e-01 3.975790643135e-01 4.016804579518e-01 4.056623301494e-01 4.095150058111e-01 4.132285390798e-01 4.167978238890e-01 4.202095150799e-01 4.234606890353e-01 4.265406782773e-01 4.294403076035e-01 4.321555508502e-01 4.346759761745e-01 4.369947941241e-01 4.391066993973e-01 4.410030749318e-01 4.426805331220e-01 4.441295298172e-01 4.453467320570e-01 4.463271116195e-01 4.470660142913e-01 4.475596407980e-01 4.478041767067e-01 4.477974531145e-01 4.475388962955e-01 4.470264885535e-01 4.462596060591e-01 4.452377846362e-01 4.439649297830e-01 4.424417367598e-01 4.406740651389e-01 4.386655225294e-01 4.364227656762e-01 4.339546528233e-01 4.312677274649e-01 4.283759281288e-01 4.252892567398e-01 4.220226903493e-01 4.185939336929e-01 4.150184219400e-01 4.113193781116e-01 4.075167375599e-01 4.036360705603e-01 3.997065943370e-01 3.957529845851e-01 3.918131570678e-01 3.879161932843e-01 3.840985400058e-01 3.804020573930e-01 3.768618488406e-01 3.735268107593e-01 3.704317797129e-01 3.676268529939e-01 3.651550904266e-01 3.630526672346e-01 3.613761934418e-01 3.601501890013e-01 3.594205647182e-01 3.592224066540e-01 3.595754383690e-01 3.605144045485e-01 3.620494746843e-01 3.641942867114e-01 3.669578011390e-01 3.703261570487e-01 3.743037950686e-01 3.788651960466e-01 3.839911458243e-01 3.896570074516e-01 3.958225268610e-01 4.024593562033e-01 4.095204714318e-01 4.169644367329e-01 4.247462473794e-01 4.328127679693e-01 4.411219827254e-01 4.496166724593e-01 4.582520773959e-01 4.669782256102e-01 4.757379201747e-01 4.844955921221e-01 4.931890238302e-01 5.017813268866e-01 5.102242788686e-01 5.184668089869e-01 5.264788943657e-01 5.342057960023e-01 5.416163838718e-01 5.486720744008e-01 5.553295681205e-01 5.615677126580e-01 5.673415743342e-01 5.726282460476e-01 5.774020552461e-01 5.816273578735e-01 5.852957943932e-01 5.883744377536e-01 5.908503729975e-01 5.927145150025e-01 5.939407841922e-01 5.945356505146e-01 5.944827901328e-01 5.937823028079e-01 5.924398364234e-01 5.904515351407e-01 5.878339781708e-01 5.845934068277e-01 5.807478365224e-01 5.763221009444e-01 5.713331275131e-01 5.658184401248e-01 5.598100884828e-01 5.533473581410e-01 5.464793588149e-01 5.392490592255e-01 5.317235356673e-01 5.239562505726e-01 5.160183051166e-01 5.079895308860e-01 4.999371456434e-01 4.919614155298e-01 4.841418908487e-01 4.765766003130e-01 4.693684307945e-01 4.626072994542e-01 4.564045730633e-01 4.508504821790e-01 4.460435855082e-01 4.420792046253e-01 4.390228139970e-01 4.369582457191e-01 4.359282625369e-01 4.359727030451e-01 4.371189411606e-01 4.393541816850e-01 4.426747973655e-01 4.470391005491e-01 4.523948587857e-01 4.586857742065e-01 4.658263030399e-01 4.737388998893e-01 4.823297730600e-01 4.915023776652e-01 5.011660368170e-01 5.112183502307e-01 5.215699664313e-01 5.321282940912e-01 5.428089357781e-01 5.535293329665e-01 5.642171455420e-01 5.747991334759e-01 5.852110577208e-01 5.954024191920e-01 6.053126734310e-01 6.149056954728e-01 6.241407628048e-01 6.329776841604e-01 6.414047950859e-01 6.493880591809e-01 6.569178347466e-01 6.639886994884e-01 6.705824826424e-01 6.767157154082e-01 6.823819692395e-01 6.875903951702e-01 6.923642275149e-01 6.967038941407e-01 7.006416691795e-01 7.041968703193e-01 7.073874616977e-01 7.102546913217e-01 7.128097890335e-01 7.150967170629e-01 7.171376853380e-01 7.189643962810e-01 7.206134314704e-01 7.221021358512e-01 7.234742631106e-01 7.247473072388e-01 7.259481247981e-01 7.271137007578e-01 7.282480493851e-01 7.293901719350e-01 7.305516647040e-01 7.317455083364e-01 7.330054668010e-01 7.343258680118e-01 7.357360639786e-01 7.372520220049e-01 7.388709806836e-01 7.406278674288e-01 7.425232130735e-01 7.445771294983e-01 7.468097187267e-01 7.492302020744e-01 7.518684977579e-01 7.547383551347e-01 7.578657038571e-01 7.612746972449e-01 7.649867645332e-01 7.690320322243e-01 7.734283494129e-01 7.782073068613e-01 7.833853051386e-01 7.889789315822e-01 7.950147303089e-01 8.014830337651e-01 8.084025792711e-01 8.157654838278e-01 8.235477676108e-01 8.317451519957e-01 8.403098166144e-01 8.492056205476e-01 8.583829428752e-01 8.677655845813e-01 8.772940796313e-01 8.868689657399e-01 8.964044360396e-01 9.058014394048e-01 9.149418533711e-01 9.237204874341e-01 9.320143696877e-01 9.397022764449e-01 9.466680879396e-01 9.527872747268e-01 9.579502584872e-01 9.620410587325e-01 9.649677818600e-01 9.666319337843e-01 9.669577376827e-01 9.658884074559e-01 9.633676886515e-01 9.593803499134e-01 9.539207907743e-01 9.470035405310e-01 9.386897422037e-01 9.290406120916e-01 9.181728615454e-01 9.062249970317e-01 8.933576499661e-01 8.797904604825e-01 8.657429910616e-01 8.514850755109e-01 8.373135018184e-01 8.235239941239e-01 8.104544723835e-01 7.984189059178e-01 7.877335911691e-01 7.786934844230e-01 7.715361692137e-01 7.664654157547e-01 7.636002906799e-01 7.629845417873e-01 7.645907404273e-01 7.682900771749e-01 7.738974911643e-01 7.811510497676e-01 7.897465197120e-01 7.993507325702e-01 8.096032616081e-01 8.201598387031e-01 8.306809215584e-01 8.408524754639e-01 8.504090603857e-01 8.591155926075e-01 8.667945711652e-01 8.733192777678e-01 8.786203066288e-01 8.826802869841e-01 8.855396100491e-01 8.872922534295e-01 8.880693040417e-01 8.880546018651e-01 8.874530707956e-01 8.864978899878e-01 8.854379945212e-01 8.845054835334e-01 8.839394745043e-01 8.839407601934e-01 8.846667608087e-01 8.862538639599e-01 8.887616617237e-01 8.922116951794e-01 8.965777608198e-01 9.017793133996e-01 9.077206512781e-01 9.142668264135e-01 9.212865528876e-01 9.286534642502e-01 9.362470375159e-01 9.439928848905e-01 9.518315127529e-01 9.597506301089e-01 9.677855036111e-01 9.759863343107e-01 9.844488428411e-01 9.932884470940e-01 1.002613994668e+00 1.012548738510e+00 1.023184845225e+00 1.034587078170e+00 1.046780953733e+00 1.059746804314e+00 1.073420201144e+00 1.087687037802e+00 1.102400624203e+00 1.117391116760e+00 1.132465411992e+00 1.147438838867e+00 1.162138900600e+00 1.176419233407e+00 1.190168197463e+00 1.203317477405e+00 1.215842047459e+00 1.227757974242e+00 1.239112143209e+00 1.249978973378e+00 1.260435075916e+00 1.270551027568e+00 1.280366439143e+00 1.289891560544e+00 1.299075574825e+00 1.307810987410e+00 1.315946319115e+00 1.323267265624e+00 1.329530033060e+00 1.334488819487e+00 1.337890104798e+00 1.339528285240e+00 1.339260213433e+00 1.337011356377e+00 1.332831456002e+00 1.326861217854e+00 1.319365066986e+00 1.310712915429e+00 1.301345943804e+00 1.291774634937e+00 1.282501514404e+00 1.273995390783e+00 1.266652721012e+00 1.260715569102e+00 1.256288568417e+00 1.253301223440e+00 1.251510224382e+00 1.250568887818e+00 1.250035640422e+00 1.249464187436e+00 1.248457294814e+00 1.246716276457e+00 1.244112441199e+00 1.240681587784e+00 1.236660248860e+00 1.232448892421e+00 1.228561287143e+00 1.225580619770e+00 1.224041756004e+00 1.224373903570e+00 1.226809248934e+00 1.231317327330e+00 1.237636371963e+00 1.245243753169e+00 1.253469312017e+00 1.261584793968e+00 1.268873710030e+00 1.274804598755e+00 1.279057319231e+00 1.281613924123e+00 1.282797307650e+00 1.283198474961e+00 1.283683217950e+00 1.285217793413e+00 1.288743330373e+00 1.295047507761e+00 1.304544143472e+00 1.317250995189e+00 1.332693125201e+00 1.349959265911e+00 1.367851554402e+00 1.384951095364e+00 1.399877979848e+00 1.411392633191e+00 1.418499676785e+00 1.420630162046e+00 1.417566754480e+00 1.409540620013e+00 1.397176364943e+00 1.381360193368e+00 1.363270286611e+00 1.344143638764e+00 1.325225004121e+00 1.307688018306e+00 1.292452890190e+00 1.280270988921e+00 1.271598682009e+00 1.266637115935e+00 1.265408297532e+00 1.267655321908e+00 1.272992597770e+00 1.280809225431e+00 1.290294829415e+00 1.300537162140e+00 1.310432034408e+00 1.318905358385e+00 1.324943215033e+00 1.327691886427e+00 1.326694910724e+00 1.321822193336e+00 1.313443295483e+00 1.302350824531e+00 1.289593533425e+00 1.276420418770e+00 1.263900926592e+00 1.252779014239e+00 1.243308804491e+00 1.235109169045e+00 1.227409409545e+00 1.219157611267e+00 1.209371671530e+00 1.197489387408e+00 1.183442405738e+00 1.167871832043e+00 1.151913312184e+00 1.136921796044e+00 1.124141733269e+00 1.114157719835e+00 1.106732494014e+00 1.100714130780e+00 1.094282593969e+00 1.085524518524e+00 1.072897109880e+00 1.055832013032e+00 1.035050259584e+00 1.012610433163e+00 9.917073965571e-01 9.759399394681e-01 9.683978230641e-01 9.706136417921e-01 9.819515313909e-01 9.997682390384e-01 1.020114243777e+00 1.038877396052e+00 1.052628564142e+00 1.059215341758e+00 1.058036855376e+00 1.049814987122e+00 1.036346664094e+00 1.019911585385e+00 1.002410296372e+00 9.801558014717e-01 9.619275480808e-01 9.533325974790e-01 9.514534725459e-01 9.475202262168e-01 9.349253050148e-01 9.149252142869e-01 8.953353389170e-01 8.832609980546e-01 8.782253323786e-01 8.727734933261e-01 8.599840259775e-01 8.403856261653e-01 8.222239194433e-01 8.144310558431e-01 8.181943433725e-01 8.260796769831e-01 8.297721381643e-01 8.281116599610e-01 8.281512398963e-01 8.382901405335e-01 8.594527088755e-01 8.835474246768e-01 9.007875901388e-01 9.078285300163e-01 9.097414569753e-01 9.146707024957e-01 9.255593806263e-01 9.368303184153e-01 9.396571591110e-01 9.304157808229e-01 9.148045901511e-01 9.044017409622e-01 9.076633480547e-01 9.232956257829e-01 9.434798586211e-01 9.630927011432e-01 9.828211435210e-01 9.228249723454e-01 8.136492272685e-01 7.420066711259e-01 7.581052420340e-01 8.184289250159e-01 8.588849745685e-01 8.630341306375e-01 8.605135004319e-01 8.895116819562e-01 9.479920983446e-01 9.886388643923e-01 9.620852141219e-01 8.597074230239e-01 7.468916581461e-01 7.549214285237e-01 9.122475361881e-01 1.087352823819e+00 1.165228709690e+00 1.109586676481e+00 9.636964772061e-01 8.364753975851e-01 8.193443353996e-01 8.658855742487e-01 8.755028616381e-01 8.318362236728e-01 8.159032408730e-01 9.022373471058e-01 1.036253468133e+00 1.109781761303e+00 1.066006621022e+00 9.227697564215e-01 7.694404935827e-01 7.269550221570e-01 8.115655442381e-01 9.197368501103e-01 9.738833960490e-01 9.566443852100e-01 8.938842694859e-01 8.436718663463e-01 8.663408430225e-01 9.593818281691e-01 1.052282446292e+00 1.074850577361e+00 1.006754949802e+00 9.015884763274e-01 8.735248594942e-01 9.719947113011e-01 1.099130056800e+00 1.141500052232e+00 1.060269023354e+00 9.047579002628e-01 8.040911324037e-01 8.612979597703e-01 1.004896860612e+00 1.114241860847e+00 1.140575934907e+00 1.097473364929e+00 1.028196886630e+00 9.743794612604e-01 9.556208265916e-01 9.687199786945e-01 9.980567766982e-01 1.023824284897e+00 1.029562693152e+00 1.010635545746e+00 9.760488446972e-01 9.397947690114e-01 9.093471003014e-01 8.841575344542e-01 8.642018823548e-01 8.538766585770e-01 8.572143360279e-01 8.755963038846e-01 9.109127662095e-01 9.618333998334e-01
 4.794073894543e-01 4.784274787647e-01 4.781748714217e-01 4.781372896201e-01 4.775068394652e-01 4.762897268777e-01 4.752688082219e-01 4.749019822678e-01 4.747011361099e-01 4.739622918720e-01 4.727482525485e-01 4.717723482230e-01 4.713846374501e-01 4.710831346272e-01 4.702407846757e-01 4.690135368164e-01 4.681315267222e-01 4.678502344039e-01 4.675555604782e-01 4.666393154767e-01 4.653887625866e-01 4.645962751386e-01 4.644287240041e-01 4.641735487649e-01 4.632294510056e-01 4.619541778881e-01 4.611827489286e-01 4.610765189533e-01 4.608740355235e-01 4.599285413969e-01 4.586149615411e-01 4.578329981011e-01 4.577583357069e-01 4.575811493133e-01 4.566221878627e-01 4.552771288890e-01 4.544740904092e-01 4.543912976997e-01 4.542068030709e-01 4.532302627301e-01 4.518540113316e-01 4.510219348474e-01 4.509189128660e-01 4.507076782699e-01 4.496949322620e-01 4.482988083978e-01 4.474603360065e-01 4.473187376426e-01 4.470341136730e-01 4.459741278716e-01 4.445835621789e-01 4.437469202337e-01 4.435557395621e-01 4.431939871035e-01 4.420899508546e-01 4.407167662384e-01 4.399064660304e-01 4.396795316066e-01 4.392351370874e-01 4.380962978334e-01 4.367585710396e-01 4.359704098702e-01 4.356916566475e-01 4.351771153396e-01 4.340233028507e-01 4.327204182722e-01 4.319522929502e-01 4.316361144280e-01 4.310657293961e-01 4.299077499561e-01 4.286467723488e-01 4.278890490078e-01 4.275303188010e-01 4.269278144372e-01 4.257869466047e-01 4.245545963580e-01 4.237891754626e-01 4.233924555425e-01 4.227694211592e-01 4.216522440280e-01 4.204489738483e-01 4.196638299167e-01 4.192149636225e-01 4.185753202289e-01 4.174919973362e-01 4.163149599256e-01 4.155058390672e-01 4.150118642050e-01 4.143629008204e-01 4.133175686714e-01 4.121680609261e-01 4.113272328341e-01 4.107790156954e-01 4.101273997961e-01 4.091280857127e-01 4.080029014120e-01 4.071229241721e-01 4.065175795480e-01 4.058579099137e-01 4.049073983238e-01 4.038128951485e-01 4.028923023491e-01 4.022192010738e-01 4.015508769844e-01 4.006506443371e-01 3.995905436260e-01 3.986330254420e-01 3.978930362329e-01 3.972069564979e-01 3.963565544495e-01 3.953380557774e-01 3.943487833170e-01 3.935394301998e-01 3.928300465248e-01 3.920241073978e-01 3.910510064080e-01 3.900463152417e-01 3.891729952573e-01 3.884292171852e-01 3.876579476056e-01 3.867357894564e-01 3.857292705648e-01 3.848036765308e-01 3.840195314547e-01 3.832627853839e-01 3.823932381210e-01 3.814088285051e-01 3.804427630965e-01 3.796032701095e-01 3.788415173611e-01 3.780184657792e-01 3.770747710052e-01 3.760929886724e-01 3.751939120933e-01 3.744008562387e-01 3.736138885506e-01 3.727284435335e-01 3.717619252627e-01 3.708233958232e-01 3.699832980978e-01 3.692011666687e-01 3.683760984250e-01 3.674643438373e-01 3.665235731380e-01 3.656427993655e-01 3.648334939105e-01 3.640357928204e-01 3.631897503704e-01 3.622925071573e-01 3.613954502292e-01 3.605481282350e-01 3.597421808594e-01 3.589329681819e-01 3.580900923832e-01 3.572187668390e-01 3.563503090543e-01 3.555118508818e-01 3.547020645748e-01 3.538943524944e-01 3.530659097067e-01 3.522161304538e-01 3.513628964190e-01 3.505304836741e-01 3.497280171616e-01 3.489315999542e-01 3.481195678500e-01 3.472868353421e-01 3.464504702460e-01 3.456373396554e-01 3.448497318183e-01 3.440656132076e-01 3.432662293269e-01 3.424529450155e-01 3.416429451359e-01 3.408524081596e-01 3.400786982135e-01 3.393035174595e-01 3.385174828416e-01 3.377291837099e-01 3.369480700057e-01 3.361773516947e-01 3.354140928409e-01 3.346502440218e-01 3.338874698876e-01 3.331284985118e-01 3.323736278088e-01 3.316200942347e-01 3.308713687103e-01 3.301276213587e-01 3.293939625668e-01 3.286651222062e-01 3.279347263444e-01 3.271998342226e-01 3.264722293663e-01 3.257600910006e-01 3.250577022996e-01 3.243553277838e-01 3.236449303138e-01 3.229375001370e-01 3.222446761123e-01 3.215644715706e-01 3.208854118377e-01 3.202013525894e-01 3.195195959782e-01 3.188504917687e-01 3.181949352876e-01 3.175407231604e-01 3.168821059973e-01 3.162256417852e-01 3.155813610110e-01 3.149536082828e-01 3.143298665424e-01 3.137004604851e-01 3.130710807891e-01 3.124523773761e-01 3.118461156970e-01 3.112477474435e-01 3.106484095086e-01 3.100483440699e-01 3.094541172462e-01 3.088694445908e-01 3.082887367257e-01 3.077140642771e-01 3.071447691356e-01 3.065796522996e-01 3.060182497258e-01 3.054603692724e-01 3.049076438507e-01 3.043684261817e-01 3.038385117603e-01 3.033081580541e-01 3.027798387277e-01 3.022582222268e-01 3.017487055295e-01 3.012529157139e-01 3.007629127144e-01 3.002720643287e-01 2.997857154385e-01 2.993095691478e-01 2.988456402876e-01 2.983910535956e-01 2.979400821407e-01 2.974918467116e-01 2.970514248137e-01 2.966167291358e-01 2.961922299000e-01 2.957778843155e-01 2.953673075221e-01 2.949625240773e-01 2.945611331830e-01 2.941675233526e-01 2.937864744305e-01 2.934132939459e-01 2.930429121222e-01 2.926784707454e-01 2.923190552348e-01 2.919716685970e-01 2.916343619149e-01 2.913024685106e-01 2.909743117677e-01 2.906528093324e-01 2.903397709556e-01 2.900376350692e-01 2.897443357402e-01 2.894554195246e-01 2.891736918491e-01 2.888990685569e-01 2.886340737845e-01 2.883800788355e-01 2.881314826628e-01 2.878888112950e-01 2.876536975911e-01 2.874289551182e-01 2.872139486165e-01 2.870054260451e-01 2.867997764587e-01 2.866044861341e-01 2.864207140221e-01 2.862451674388e-01 2.860741937102e-01 2.859078960048e-01 2.857494261887e-01 2.856039941165e-01 2.854696872989e-01 2.853401774338e-01 2.852129080661e-01 2.850918723725e-01 2.849845412092e-01 2.848915736084e-01 2.848070109727e-01 2.847235763420e-01 2.846427530463e-01 2.845735996433e-01 2.845223618568e-01 2.844832385862e-01 2.844467041699e-01 2.844108739008e-01 2.843834938918e-01 2.843708082159e-01 2.843743927678e-01 2.843834478900e-01 2.843922918396e-01 2.844084401633e-01 2.844353805194e-01 2.844787880873e-01 2.845302710802e-01 2.845825897950e-01 2.846403807887e-01 2.847071128062e-01 2.847875574463e-01 2.848784127634e-01 2.849726518784e-01 2.850706871192e-01 2.851772481293e-01 2.852949061007e-01 2.854229331345e-01 2.855558654636e-01 2.856939524641e-01 2.858403347218e-01 2.859962441123e-01 2.861599955085e-01 2.863314189119e-01 2.865075581111e-01 2.866940072319e-01 2.868867997195e-01 2.870894582200e-01 2.872981578960e-01 2.875137398313e-01 2.877364208197e-01 2.879686049697e-01 2.882075077599e-01 2.884543726229e-01 2.887066910801e-01 2.889672752247e-01 2.892358461662e-01 2.895122052885e-01 2.897947125744e-01 2.900839867561e-01 2.903809741738e-01 2.906858309357e-01 2.909985770919e-01 2.913160030827e-01 2.916410959099e-01 2.919735457059e-01 2.923141705476e-01 2.926614305426e-01 2.930144173953e-01 2.933734760345e-01 2.937412519339e-01 2.941157824295e-01 2.944978073694e-01 2.948838596534e-01 2.952763321308e-01 2.956774826670e-01 2.960856989079e-01 2.965008816887e-01 2.969194695818e-01 2.973434181080e-01 2.977764699975e-01 2.982177627429e-01 2.986637332602e-01 2.991144124987e-01 2.995692438622e-01 3.000327808698e-01 3.005036986091e-01 3.009803742421e-01 3.014608802956e-01 3.019463596341e-01 3.024389428256e-01 3.029382412844e-01 3.034424944872e-01 3.039527897918e-01 3.044665064481e-01 3.049864060144e-01 3.055130405443e-01 3.060445885633e-01 3.065821333844e-01 3.071233143046e-01 3.076688895664e-01 3.082202632177e-01 3.087778448574e-01 3.093400839597e-01 3.099065011378e-01 3.104765279627e-01 3.110524251940e-01 3.116336340902e-01 3.122188586871e-01 3.128084867895e-01 3.134014607852e-01 3.139989936711e-01 3.146027453093e-01 3.152080252509e-01 3.158195391497e-01 3.164342817303e-01 3.170529274566e-01 3.176761157703e-01 3.183014960800e-01 3.189319438947e-01 3.195648118678e-01 3.202019158219e-01 3.208437503037e-01 3.214861987129e-01 3.221348865717e-01 3.227846205387e-01 3.234371162713e-01 3.240956935150e-01 3.247537835039e-01 3.254164169565e-01 3.260814001093e-01 3.267475176086e-01 3.274193379869e-01 3.280903587063e-01 3.287656675152e-01 3.294437649307e-01 3.301204464187e-01 3.308031319784e-01 3.314856305112e-01 3.321700904734e-01 3.328568687280e-01 3.335442137859e-01 3.342339164114e-01 3.349255278584e-01 3.356162433927e-01 3.363107093501e-01 3.370035924469e-01 3.376992510586e-01 3.383960576281e-01 3.390923018181e-01 3.397905177777e-01 3.404863884932e-01 3.411851228598e-01 3.418846913232e-01 3.425816128226e-01 3.432821045426e-01 3.439780046834e-01 3.446767121143e-01 3.453744258854e-01 3.460697163945e-01 3.467681844300e-01 3.474623920442e-01 3.481573718591e-01 3.488508466244e-01 3.495430317033e-01 3.502338963547e-01 3.509222776949e-01 3.516106211068e-01 3.522972622871e-01 3.529795458896e-01 3.536632060545e-01 3.543418240294e-01 3.550190631322e-01 3.556952890411e-01 3.563656289643e-01 3.570368123989e-01 3.577033600418e-01 3.583652958673e-01 3.590270511392e-01 3.596825542673e-01 3.603378256494e-01 3.609866602148e-01 3.616324158473e-01 3.622743978282e-01 3.629105395072e-01 3.635444419044e-01 3.641747111171e-01 3.647979591389e-01 3.654180555611e-01 3.660327499626e-01 3.666410797645e-01 3.672467128047e-01 3.678436446030e-01 3.684377616654e-01 3.690248710284e-01 3.696055246863e-01 3.701817230743e-01 3.707490601447e-01 3.713132354911e-01 3.718687363431e-01 3.724168310599e-01 3.729604462187e-01 3.734921957072e-01 3.740219370910e-01 3.745419644212e-01 3.750534024649e-01 3.755594678937e-01 3.760546878269e-01 3.765434367065e-01 3.770231150954e-01 3.774940747279e-01 3.779585370112e-01 3.784106652923e-01 3.788561198092e-01 3.792912467154e-01 3.797161257716e-01 3.801343370146e-01 3.805386642307e-01 3.809366718424e-01 3.813221375393e-01 3.816966827985e-01 3.820645192699e-01 3.824169213129e-01 3.827625491426e-01 3.830951083657e-01 3.834148927274e-01 3.837262749143e-01 3.840232397404e-01 3.843113255106e-01 3.845848445495e-01 3.848472449302e-01 3.850993521687e-01 3.853344153306e-01 3.855608506166e-01 3.857721003139e-01 3.859716473106e-01 3.861591479969e-01 3.863305012014e-01 3.864910316790e-01 3.866357011163e-01 3.867668712624e-01 3.868865731020e-01 3.869892704988e-01 3.870808059774e-01 3.871548678068e-01 3.872151384301e-01 3.872625220829e-01 3.872924515159e-01 3.873094557915e-01 3.873099949470e-01 3.872953602851e-01 3.872656837887e-01 3.872205447066e-01 3.871600189448e-01 3.870830816619e-01 3.869900009213e-01 3.868822185043e-01 3.867559746926e-01 3.866160586211e-01 3.864586220134e-01 3.862843050006e-01 3.860944676019e-01 3.858867780599e-01 3.856639866821e-01 3.854229736832e-01 3.851665274436e-01 3.848927783210e-01 3.846008613033e-01 3.842928822278e-01 3.839681527501e-01 3.836261469637e-01 3.832675977419e-01 3.828906626676e-01 3.824984236463e-01 3.820874433500e-01 3.816591059891e-01 3.812152454256e-01 3.807522367077e-01 3.802750220946e-01 3.797770911024e-01 3.792645587302e-01 3.787351856832e-01 3.781865724189e-01 3.776238831462e-01 3.770418225578e-01 3.764449228210e-01 3.758310367720e-01 3.751988755240e-01 3.745541282752e-01 3.738875918137e-01 3.732093833026e-01 3.725137610970e-01 3.718007493971e-01 3.710764731091e-01 3.703319917944e-01 3.695741680187e-01 3.688015185312e-01 3.680111873649e-01 3.672103049980e-01 3.663922364548e-01 3.655601172388e-01 3.647166250094e-01 3.638546987642e-01 3.629843889274e-01 3.620970177385e-01 3.612001415509e-01 3.602899659567e-01 3.593648449709e-01 3.584324984785e-01 3.574845601321e-01 3.565283602283e-01 3.555627313608e-01 3.545816716266e-01 3.535974531697e-01 3.525990838210e-01 3.515942662216e-01 3.505839591726e-01 3.495585628303e-01 3.485326813476e-01 3.474962275993e-01 3.464542352676e-01 3.454113703126e-01 3.443553024620e-01 3.433038227970e-01 3.422409863244e-01 3.411784093046e-01 3.401164354935e-01 3.390455280461e-01 3.379810384460e-01 3.369117697115e-01 3.358428502787e-01 3.347800739258e-01 3.337118066192e-01 3.326534209368e-01 3.315935562641e-01 3.305388021486e-01 3.294939382429e-01 3.284475585887e-01 3.274160697918e-01 3.263873030408e-01 3.253664046350e-01 3.243608772852e-01 3.233578886053e-01 3.223741361441e-01 3.213995803471e-01 3.204348767432e-01 3.194928521732e-01 3.185560493723e-01 3.176441792729e-01 3.167452479277e-01 3.158626037337e-01 3.150076364938e-01 3.141612036927e-01 3.133457135834e-01 3.125476003992e-01 3.117697905484e-01 3.110250243037e-01 3.102951724418e-01 3.095983746621e-01 3.089262394371e-01 3.082782555886e-01 3.076676377286e-01 3.070759765379e-01 3.065232097531e-01 3.059991283319e-01 3.055014207423e-01 3.050488148070e-01 3.046172652565e-01 3.042284774928e-01 3.038737590429e-01 3.035476585616e-01 3.032699189747e-01 3.030179138368e-01 3.028094033738e-01 3.026416031417e-01 3.025039337963e-01 3.024162203532e-01 3.023583394577e-01 3.023453546532e-01 3.023738110545e-01 3.024370313415e-01 3.025491410767e-01 3.026937504220e-01 3.028833158288e-01 3.031171272856e-01 3.033833218141e-01 3.037016202404e-01 3.040518036653e-01 3.044460520373e-01 3.048842427248e-01 3.053540734247e-01 3.058743892529e-01 3.064263544575e-01 3.070217661057e-01 3.076571437330e-01 3.083240127562e-01 3.090383120789e-01 3.097821837384e-01 3.105645473604e-01 3.113862556879e-01 3.122350746728e-01 3.131279053033e-01 3.140467247449e-01 3.149995160698e-01 3.159889314156e-01 3.169996525006e-01 3.180492730705e-01 3.191208410350e-01 3.202208008317e-01 3.213522932932e-01 3.224992314213e-01 3.236793665251e-01 3.248769986420e-01 3.260951510422e-01 3.273390759185e-01 3.285932070659e-01 3.298735603469e-01 3.311646559141e-01 3.324703895514e-01 3.337934060381e-01 3.351216826002e-01 3.364680128723e-01 3.378186032986e-01 3.391761404240e-01 3.405452407777e-01 3.419125393823e-01 3.432890100566e-01 3.446639924165e-01 3.460386498935e-01 3.474174189705e-01 3.487855515730e-01 3.501568681305e-01 3.515198999087e-01 3.528759280153e-01 3.542268725786e-01 3.555636145915e-01 3.568929795784e-01 3.582096016143e-01 3.595106348564e-01 3.607999565547e-01 3.620683235207e-01 3.633221822851e-01 3.645565275870e-01 3.657694083278e-01 3.669640620048e-01 3.681307104205e-01 3.692771182776e-01 3.703967968178e-01 3.714892486181e-01 3.725557954058e-01 3.735903966081e-01 3.745975234478e-01 3.755724597492e-01 3.765148322923e-01 3.774252234175e-01 3.782988398487e-01 3.791382584825e-01 3.799409582015e-01 3.807043749431e-01 3.814321465294e-01 3.821165639112e-01 3.827639510101e-01 3.833682102381e-01 3.839288991173e-01 3.844490842173e-01 3.849217493556e-01 3.853530756569e-01 3.857363448437e-01 3.860732420709e-01 3.863649865117e-01 3.866053485335e-01 3.868009634656e-01 3.869447426945e-01 3.870388883792e-01 3.870851473217e-01 3.870758181118e-01 3.870204512792e-01 3.869103092714e-01 3.867470507097e-01 3.865348430581e-01 3.862644455271e-01 3.859450369542e-01 3.855700047318e-01 3.851404799106e-01 3.846589591446e-01 3.841203371037e-01 3.835317509108e-01 3.828847730473e-01 3.821852416052e-01 3.814314686672e-01 3.806198846252e-01 3.797574316148e-01 3.788395864771e-01 3.778662633502e-01 3.768428651731e-01 3.757608187850e-01 3.746292778485e-01 3.734426030483e-01 3.722024643071e-01 3.709116810852e-01 3.695653117211e-01 3.681697665543e-01 3.667231707862e-01 3.652226669951e-01 3.636759749188e-01 3.620756193936e-01 3.604285957335e-01 3.587330520806e-01 3.569870477598e-01 3.551962825170e-01 3.533562393843e-01 3.514724429151e-01 3.495429916612e-01 3.475678781865e-01 3.455517262276e-01 3.434911885478e-01 3.413885535002e-01 3.392470001953e-01 3.370634064247e-01 3.348427779982e-01 3.325843669165e-01 3.302877329182e-01 3.279571235665e-01 3.255905879788e-01 3.231929478376e-01 3.207616611547e-01 3.183021920313e-01 3.158130493801e-01 3.132933185362e-01 3.107502178510e-01 3.081806278992e-01 3.055872318388e-01 3.029747347273e-01 3.003376269841e-01 2.976862907504e-01 2.950157940944e-01 2.923299453899e-01 2.896324620536e-01 2.869195828575e-01 2.841988977521e-01 2.814701815666e-01 2.787338567177e-01 2.759950058703e-01 2.732522047275e-01 2.705088986357e-01 2.677688276926e-01 2.650297013640e-01 2.622997429080e-01 2.595745174595e-01 2.568605231410e-01 2.541595885346e-01 2.514701829319e-01 2.488011204914e-01 2.461480787385e-01 2.435184752316e-01 2.409145106888e-01 2.383338293542e-01 2.357871265724e-01 2.332681210258e-01 2.307854280264e-01 2.283424319499e-01 2.259369168740e-01 2.235799753143e-01 2.212665776787e-01 2.190041171727e-01 2.167982100400e-01 2.146446127933e-01 2.125588517394e-01 2.105320812931e-01 2.085742898195e-01 2.066918987270e-01 2.048802911731e-01 2.031542248254e-01 2.015095500310e-01 1.999525923864e-01 1.984915879690e-01 1.971214901323e-01 1.958574705235e-01 1.946942934325e-01 1.936402749737e-01 1.927022435680e-01 1.918747526289e-01 1.911751006397e-01 1.905953537652e-01 1.901437448138e-01 1.898274589695e-01 1.896388561243e-01 1.895941264516e-01 1.896862011763e-01 1.899197759516e-01 1.903019825021e-01 1.908247131962e-01 1.915032594493e-01 1.923281634880e-01 1.933035686421e-01 1.944339750196e-01 1.957097581221e-01 1.971435276173e-01 1.987245102381e-01 2.004580853176e-01 2.023431087608e-01 2.043710774010e-01 2.065544168518e-01 2.088776548030e-01 2.113438333771e-01 2.139562980339e-01 2.166959413182e-01 2.195802770719e-01 2.225895494696e-01 2.257280000917e-01 2.289949977937e-01 2.323754914601e-01 2.358799895982e-01 2.394904212129e-01 2.432089794653e-01 2.470347502484e-01 2.509505203404e-01 2.549652632161e-01 2.590666859563e-01 2.632469222695e-01 2.675109055303e-01 2.718390020115e-01 2.762391609813e-01 2.806970301207e-01 2.852070852647e-01 2.897716060159e-01 2.943703892216e-01 2.990119307214e-01 3.036810662371e-01 3.083717775387e-01 3.130835182885e-01 3.178018977704e-01 3.225268110001e-01 3.272481260976e-01 3.319582565686e-01 3.366546224792e-01 3.413220036111e-01 3.459629650054e-01 3.505635939483e-01 3.551161851670e-01 3.596200188425e-01 3.640569676419e-01 3.684298984428e-01 3.727256393378e-01 3.769343898377e-01 3.810560460576e-01 3.850719143328e-01 3.889833708641e-01 3.927778430009e-01 3.964474860589e-01 3.999882203417e-01 4.033860675485e-01 4.066393285758e-01 4.097365687543e-01 4.126703923105e-01 4.154366547763e-01 4.180228902534e-01 4.204259612747e-01 4.226385150409e-01 4.246523892730e-01 4.264639450447e-01 4.280651194071e-01 4.294519955429e-01 4.306178409438e-01 4.315580974473e-01 4.322705986058e-01 4.327492199917e-01 4.329934558691e-01 4.329968763017e-01 4.327611506836e-01 4.322851695224e-01 4.315665360819e-01 4.306090234025e-01 4.294104910010e-01 4.279756915667e-01 4.263078997845e-01 4.244108756466e-01 4.222911076443e-01 4.199558905673e-01 4.174143464377e-01 4.146749043166e-01 4.117506982786e-01 4.086556850693e-01 4.054019045226e-01 4.020104684213e-01 3.984965563093e-01 3.948832609467e-01 3.911941269220e-01 3.874513250224e-01 3.836884168403e-01 3.799284188880e-01 3.762077590313e-01 3.725613657747e-01 3.690188096958e-01 3.656290335134e-01 3.624190114074e-01 3.594403795222e-01 3.567306042369e-01 3.543268337125e-01 3.522825415428e-01 3.506269117977e-01 3.494025951801e-01 3.486521796118e-01 3.483973143281e-01 3.486786156204e-01 3.495124174715e-01 3.509193891785e-01 3.529147546655e-01 3.554981453542e-01 3.586797442892e-01 3.624425889787e-01 3.667767866057e-01 3.716670836207e-01 3.770801241429e-01 3.829963717418e-01 3.893724884384e-01 3.961745591790e-01 4.033625384104e-01 4.108883092120e-01 4.187138056045e-01 4.267841425393e-01 4.350576385778e-01 4.434850553363e-01 4.520140828633e-01 4.606055167195e-01 4.692025149138e-01 4.777659119487e-01 4.862468510789e-01 4.945984926857e-01 5.027854629318e-01 5.107546932365e-01 5.184751837114e-01 5.259044883987e-01 5.330000319504e-01 5.397383132518e-01 5.460696342438e-01 5.519720087798e-01 5.574164969375e-01 5.623621051057e-01 5.668001766108e-01 5.706925468596e-01 5.740242551451e-01 5.767780818482e-01 5.789267656366e-01 5.804706609402e-01 5.813865750181e-01 5.816701994131e-01 5.813217650774e-01 5.803252752288e-01 5.786984647281e-01 5.764343319435e-01 5.735449516100e-01 5.700460470897e-01 5.659448527373e-01 5.612719760023e-01 5.560438578119e-01 5.502944301077e-01 5.440603203953e-01 5.373733576198e-01 5.302883345758e-01 5.228460832850e-01 5.151068671500e-01 5.071371266050e-01 4.989928523472e-01 4.907616740749e-01 4.825126185546e-01 4.743356776296e-01 4.663245385804e-01 4.585664434568e-01 4.511708322508e-01 4.442311613545e-01 4.378511750597e-01 4.321392464199e-01 4.271789044755e-01 4.230772692029e-01 4.199052110564e-01 4.177333170287e-01 4.166242882791e-01 4.166049385644e-01 4.177050744576e-01 4.199188728459e-01 4.232265653502e-01 4.275961176113e-01 4.329658559002e-01 4.392737965809e-01 4.464358632712e-01 4.543648030296e-01 4.629672259103e-01 4.721419521282e-01 4.817913256305e-01 4.918164706250e-01 5.021197839946e-01 5.126109066920e-01 5.232017521408e-01 5.338077955803e-01 5.443539145420e-01 5.547707963284e-01 5.649887076971e-01 5.749559109207e-01 5.846191497307e-01 5.939283820279e-01 6.028553004591e-01 6.113568697851e-01 6.194105885650e-01 6.269997247832e-01 6.340982789824e-01 6.407107115034e-01 6.468215862746e-01 6.524335860760e-01 6.575624226408e-01 6.621996657848e-01 6.663779021120e-01 6.701048046734e-01 6.734004523970e-01 6.763024277615e-01 6.788209138121e-01 6.810007255462e-01 6.828675743093e-01 6.844523149718e-01 6.857998173446e-01 6.869327153261e-01 6.878985308751e-01 6.887258111370e-01 6.894447677617e-01 6.901034110758e-01 6.907154533441e-01 6.913284208050e-01 6.919623875810e-01 6.926389489386e-01 6.933985074472e-01 6.942430216813e-01 6.952085022357e-01 6.963103428821e-01 6.975525886475e-01 6.989733293797e-01 7.005642556351e-01 7.023501501929e-01 7.043472801018e-01 7.065563550682e-01 7.090038211174e-01 7.116931252661e-01 7.146423272724e-01 7.178696502211e-01 7.213849757486e-01 7.252109105788e-01 7.293571397342e-01 7.338493342587e-01 7.386980391750e-01 7.439205066174e-01 7.495365779178e-01 7.555461601254e-01 7.619711468592e-01 7.688071163123e-01 7.760501846478e-01 7.837060144694e-01 7.917414293183e-01 8.001493703801e-01 8.088950342957e-01 8.179300308403e-01 8.272208177033e-01 8.366944668144e-01 8.462911134842e-01 8.559351861539e-01 8.655337124729e-01 8.750046107875e-01 8.842426215978e-01 8.931428234189e-01 9.016033490694e-01 9.095056674235e-01 9.167436984033e-01 9.232040771235e-01 9.287789066022e-01 9.333630650852e-01 9.368608453817e-01 9.391840173926e-01 9.402467525286e-01 9.399972812594e-01 9.383753781938e-01 9.353465568254e-01 9.309097457342e-01 9.250564948921e-01 9.178315724408e-01 9.092865051858e-01 8.995046479887e-01 8.886083428143e-01 8.767292416553e-01 8.640543524119e-01 8.507853686700e-01 8.371502635333e-01 8.234279092256e-01 8.098887012704e-01 7.968410480817e-01 7.846005052725e-01 7.734643471839e-01 7.637410580282e-01 7.556868262105e-01 7.495257156197e-01 7.454290877684e-01 7.434841171240e-01 7.437183909719e-01 7.460640110021e-01 7.503830461825e-01 7.564713495843e-01 7.640524362474e-01 7.728281571904e-01 7.824540223026e-01 7.925808731245e-01 8.028733304336e-01 8.129947714105e-01 8.226506329981e-01 8.315752545164e-01 8.395484929972e-01 8.463991871577e-01 8.520087103666e-01 8.563128586754e-01 8.592988792995e-01 8.610143702267e-01 8.615517959623e-01 8.610547436187e-01 8.597140305140e-01 8.577411813352e-01 8.553890859815e-01 8.529132524428e-01 8.505763999959e-01 8.486393435618e-01 8.473168711567e-01 8.468184169555e-01 8.472864077214e-01 8.488146223274e-01 8.514554571211e-01 8.551876614399e-01 8.599554809369e-01 8.656600430303e-01 8.721633074720e-01 8.793340838762e-01 8.870170700108e-01 8.950829136970e-01 9.034237528707e-01 9.119481309886e-01 9.206282472703e-01 9.294439200935e-01 9.384274884181e-01 9.476485407764e-01 9.571787636658e-01 9.671218399624e-01 9.775761196597e-01 9.886208415037e-01 1.000324786955e+00 1.012713911612e+00 1.025782487625e+00 1.039476850469e+00 1.053705200430e+00 1.068342078449e+00 1.083231158245e+00 1.098202785827e+00 1.113087182474e+00 1.127721589164e+00 1.141967456780e+00 1.155716497351e+00 1.168901692009e+00 1.181493462643e+00 1.193502965439e+00 1.204979579076e+00 1.215990475523e+00 1.226619413338e+00 1.236942173248e+00 1.247016142037e+00 1.256865478790e+00 1.266460862523e+00 1.275726659862e+00 1.284527325233e+00 1.292668905161e+00 1.299935550617e+00 1.306073644032e+00 1.310834551953e+00 1.314003603204e+00 1.315397222786e+00 1.314919056482e+00 1.312559296004e+00 1.308406598237e+00 1.302668438220e+00 1.295646048371e+00 1.287735325473e+00 1.279393346937e+00 1.271095139707e+00 1.263313621915e+00 1.256442275777e+00 1.250766631762e+00 1.246447258678e+00 1.243458643617e+00 1.241633794583e+00 1.240665238411e+00 1.240141223236e+00 1.239622967591e+00 1.238677483258e+00 1.236968179337e+00 1.234281203076e+00 1.230572976317e+00 1.226001281731e+00 1.220888413414e+00 1.215725913166e+00 1.211096831944e+00 1.207603217592e+00 1.205795163553e+00 1.206055371597e+00 1.208564653510e+00 1.213236332320e+00 1.219718074298e+00 1.227465800260e+00 1.235773795276e+00 1.243922007092e+00 1.251268021586e+00 1.257325562438e+00 1.261897526380e+00 1.265058678639e+00 1.267217221448e+00 1.269057984954e+00 1.271430869288e+00 1.275288032061e+00 1.281469594123e+00 1.290583043094e+00 1.302871545504e+00 1.318100930712e+00 1.335622193063e+00 1.354365277316e+00 1.373010380153e+00 1.390155333809e+00 1.404405082258e+00 1.414619343469e+00 1.419942066050e+00 1.419897665158e+00 1.414483891024e+00 1.404053144065e+00 1.389388872674e+00 1.371566292845e+00 1.351837379888e+00 1.331606136138e+00 1.312181870852e+00 1.294776650394e+00 1.280383316856e+00 1.269669066196e+00 1.263073215911e+00 1.260697420691e+00 1.262411379836e+00 1.267877853979e+00 1.276504300075e+00 1.287590989631e+00 1.300212475582e+00 1.313327248775e+00 1.325853512431e+00 1.336633561565e+00 1.344689508002e+00 1.349219012728e+00 1.349729850478e+00 1.346195520619e+00 1.338939054686e+00 1.328744569944e+00 1.316668614512e+00 1.303842815972e+00 1.291366085634e+00 1.279938290019e+00 1.269830515972e+00 1.260811618096e+00 1.252175954194e+00 1.243105110158e+00 1.232788762087e+00 1.220792737414e+00 1.207244876796e+00 1.192774735614e+00 1.178547907410e+00 1.165827681574e+00 1.155640734599e+00 1.148434226286e+00 1.143705034840e+00 1.140149142512e+00 1.135842337526e+00 1.128737724305e+00 1.117285382642e+00 1.100797692459e+00 1.079895740799e+00 1.056510305544e+00 1.033651838217e+00 1.014887165425e+00 1.003352656696e+00 1.000882252295e+00 1.007305531500e+00 1.020448988397e+00 1.036811773360e+00 1.052479387426e+00 1.064130311574e+00 1.069596361430e+00 1.068145031545e+00 1.060454900679e+00 1.048178230935e+00 1.033518092742e+00 1.018533129602e+00 1.003497635297e+00 9.843124190524e-01 9.692801321591e-01 9.634672342153e-01 9.634721254214e-01 9.602522656916e-01 9.471380356183e-01 9.254941234415e-01 9.034066619723e-01 8.884163796387e-01 8.805162304516e-01 8.725386990312e-01 8.576572776796e-01 8.365487592759e-01 8.177929101557e-01 8.106759426345e-01 8.164172976368e-01 8.271959015875e-01 8.341683511256e-01 8.357518831832e-01 8.386899856247e-01 8.511177278799e-01 8.737260348649e-01 8.982387070381e-01 9.146434542621e-01 9.193275393019e-01 9.172643688177e-01 9.169723650923e-01 9.221872121014e-01 9.280804022475e-01 9.261009270065e-01 9.125208470724e-01 8.929723203037e-01 8.792969238732e-01 8.803037731979e-01 8.944936734389e-01 9.128905286975e-01 9.286354871483e-01 9.426533735243e-01 9.206314903411e-01 8.229540255057e-01 7.210846750897e-01 6.973932738495e-01 7.596454415880e-01 8.401928079434e-01 8.869872165030e-01 8.973707813447e-01 9.055715783674e-01 9.434309525550e-01 9.956566815731e-01 1.007478351428e+00 9.355531214566e-01 7.951846738012e-01 6.959629893443e-01 7.719364901200e-01 9.587973576948e-01 1.099226023666e+00 1.111913404390e+00 1.003131700826e+00 8.554863125640e-01 7.845103209949e-01 8.149952445122e-01 8.563985533144e-01 8.503287791671e-01 8.306025299770e-01 8.693898653950e-01 9.679182208643e-01 1.048160015797e+00 1.042159511661e+00 9.374086180679e-01 7.830668739093e-01 6.839440801110e-01 7.279278934887e-01 8.651791907200e-01 9.893748098773e-01 1.036124682009e+00 9.886275189028e-01 8.817332833849e-01 8.098794476877e-01 8.633001676967e-01 9.979559964820e-01 1.094327642699e+00 1.080942541838e+00 9.690277892184e-01 8.558368825420e-01 8.634489032646e-01 9.753344376713e-01 1.063504443403e+00 1.049536669753e+00 9.466988114368e-01 8.491764502140e-01 8.644242742226e-01 9.795870936437e-01 1.093085440359e+00 1.139165841733e+00 1.110764296997e+00 1.038828713341e+00 9.681787791028e-01 9.345218820713e-01 9.470202208227e-01 9.883881935620e-01 1.031260598959e+00 1.053495637748e+00 1.044354020859e+00 1.003761507288e+00 9.406652906687e-01 8.751772060154e-01 8.393021238517e-01 8.578638043241e-01 9.160879696724e-01 9.667996270458e-01 9.737800093307e-01 9.428525293909e-01 9.209070651477e-01
 4.691349111761e-01 4.681386249973e-01 4.678562072834e-01 4.677897457106e-01 4.671440634836e-01 4.659209889074e-01 4.648903003314e-01 4.644994578489e-01 4.642709564076e-01 4.635126602392e-01 4.622919340865e-01 4.613093122688e-01 4.609027942300e-01 4.605764511577e-01 4.597166639431e-01 4.584801285254e-01 4.575898001614e-01 4.572937315108e-01 4.569815329850e-01 4.560504421392e-01 4.547899733707e-01 4.539874374877e-01 4.538071766675e-01 4.535373861404e-01 4.525825347156e-01 4.512985268039e-01 4.505148989962e-01 4.503926176533e-01 4.501785521853e-01 4.492271151449e-01 4.479070303353e-01 4.471115146730e-01 4.470197177170e-01 4.468311295074e-01 4.458690013128e-01 4.445201560852e-01 4.437042116935e-01 4.436025375571e-01 4.434059602906e-01 4.424290982197e-01 4.410527658081e-01 4.402077943497e-01 4.400850391815e-01 4.398608655537e-01 4.388500059447e-01 4.374560988367e-01 4.366060152953e-01 4.364457319809e-01 4.361488502667e-01 4.350916352682e-01 4.337054881053e-01 4.328598618603e-01 4.326498508730e-01 4.322769630210e-01 4.311774899977e-01 4.298087998568e-01 4.289917748706e-01 4.287489708329e-01 4.282967685467e-01 4.271622052540e-01 4.258297314409e-01 4.250361229577e-01 4.247450384915e-01 4.242241641697e-01 4.230758805576e-01 4.217797434530e-01 4.210070751698e-01 4.206820847432e-01 4.201081227085e-01 4.189570115357e-01 4.177023943135e-01 4.169419180903e-01 4.165774700867e-01 4.159753111561e-01 4.148429567744e-01 4.136166210900e-01 4.128502976219e-01 4.124514963734e-01 4.118308463362e-01 4.107240755598e-01 4.095275958675e-01 4.087424859792e-01 4.082942509538e-01 4.076616734405e-01 4.065889196411e-01 4.054194491611e-01 4.046112163500e-01 4.041203640084e-01 4.034807032240e-01 4.024477020166e-01 4.013074628050e-01 4.004702500885e-01 3.999274714212e-01 3.992865654384e-01 3.983010067073e-01 3.971865566855e-01 3.963124077849e-01 3.957154934577e-01 3.950700796594e-01 3.941344693620e-01 3.930520250824e-01 3.921404655247e-01 3.914789917510e-01 3.908255875641e-01 3.899432027824e-01 3.888964588409e-01 3.879518550158e-01 3.872257722144e-01 3.865564578201e-01 3.857245400053e-01 3.847235237313e-01 3.837502159116e-01 3.829561149449e-01 3.822655675907e-01 3.814789150664e-01 3.805267618500e-01 3.795408825150e-01 3.786867364633e-01 3.779611317202e-01 3.772107993316e-01 3.763133785110e-01 3.753282728699e-01 3.744234041865e-01 3.736585194628e-01 3.729254548721e-01 3.720816997199e-01 3.711223967071e-01 3.701793632049e-01 3.693622078619e-01 3.686248239664e-01 3.678283048703e-01 3.669128452782e-01 3.659584026599e-01 3.650847200849e-01 3.643179320055e-01 3.635592576552e-01 3.627048188093e-01 3.617674041711e-01 3.608576071075e-01 3.600462508894e-01 3.592937360425e-01 3.585026366520e-01 3.576221321232e-01 3.567136374714e-01 3.558637232948e-01 3.550877004856e-01 3.543243464908e-01 3.535136396706e-01 3.526509109836e-01 3.517886361938e-01 3.509752980964e-01 3.502060616585e-01 3.494339100576e-01 3.486291223610e-01 3.477944640378e-01 3.469639219238e-01 3.461646823284e-01 3.453938861656e-01 3.446250867297e-01 3.438384151213e-01 3.430294996446e-01 3.422166770636e-01 3.414268618922e-01 3.406655547329e-01 3.399121834578e-01 3.391433352596e-01 3.383553531620e-01 3.375635911683e-01 3.367949930010e-01 3.360525556520e-01 3.353141707661e-01 3.345613807851e-01 3.337956638994e-01 3.330326010579e-01 3.322901672949e-01 3.315639814654e-01 3.308373859784e-01 3.301018992038e-01 3.293634265562e-01 3.286327600745e-01 3.279132391446e-01 3.272014027332e-01 3.264890479750e-01 3.257779505451e-01 3.250738595008e-01 3.243719948071e-01 3.236728126752e-01 3.229779028966e-01 3.222896814002e-01 3.216114577110e-01 3.209403058867e-01 3.202657765136e-01 3.195887387938e-01 3.189194318675e-01 3.182647159738e-01 3.176206023997e-01 3.169774171597e-01 3.163275630841e-01 3.156798121953e-01 3.150488291048e-01 3.144289416686e-01 3.138111178660e-01 3.131900810657e-01 3.125698654830e-01 3.119635053563e-01 3.113719586415e-01 3.107829644675e-01 3.101880384493e-01 3.095967322181e-01 3.090179070203e-01 3.084554475698e-01 3.078988015807e-01 3.073359312822e-01 3.067731201076e-01 3.062220229800e-01 3.056844999494e-01 3.051546439596e-01 3.046246777898e-01 3.040934885411e-01 3.035687120807e-01 3.030540762793e-01 3.025448508207e-01 3.020402614078e-01 3.015437418987e-01 3.010498108288e-01 3.005597526799e-01 3.000741258644e-01 2.995952739407e-01 2.991290596049e-01 2.986721068706e-01 2.982173300799e-01 2.977632670932e-01 2.973157815937e-01 2.968811204526e-01 2.964613842471e-01 2.960454719672e-01 2.956310145401e-01 2.952230622558e-01 2.948221006947e-01 2.944354066169e-01 2.940576198968e-01 2.936839475073e-01 2.933136266471e-01 2.929511308923e-01 2.925953654600e-01 2.922500846381e-01 2.919136231717e-01 2.915814806089e-01 2.912552565043e-01 2.909341617353e-01 2.906203363206e-01 2.903185424815e-01 2.900261706444e-01 2.897366781240e-01 2.894518524825e-01 2.891736972505e-01 2.889054906074e-01 2.886499068882e-01 2.883985495152e-01 2.881510184510e-01 2.879124566065e-01 2.876792249311e-01 2.874590534417e-01 2.872479090703e-01 2.870403090331e-01 2.868399721028e-01 2.866475719568e-01 2.864634626443e-01 2.862919166701e-01 2.861258104255e-01 2.859641441911e-01 2.858122887403e-01 2.856691971733e-01 2.855359815319e-01 2.854085089666e-01 2.852852160895e-01 2.851709254430e-01 2.850695692002e-01 2.849761325772e-01 2.848870232789e-01 2.848007486568e-01 2.847236141368e-01 2.846603093143e-01 2.846068202594e-01 2.845590441238e-01 2.845124096686e-01 2.844715393425e-01 2.844450499844e-01 2.844330768691e-01 2.844283649150e-01 2.844253865195e-01 2.844244819251e-01 2.844351219277e-01 2.844627140068e-01 2.845040489344e-01 2.845454300223e-01 2.845887542323e-01 2.846384783096e-01 2.847059363856e-01 2.847874745826e-01 2.848736889330e-01 2.849609639959e-01 2.850526632038e-01 2.851572814339e-01 2.852760728437e-01 2.854041564504e-01 2.855325202340e-01 2.856650946881e-01 2.858067647733e-01 2.859615784752e-01 2.861265574031e-01 2.862932527038e-01 2.864657236199e-01 2.866452143709e-01 2.868352376499e-01 2.870345977348e-01 2.872397203572e-01 2.874483713696e-01 2.876652491646e-01 2.878911309233e-01 2.881248264345e-01 2.883651338791e-01 2.886102811943e-01 2.888631870241e-01 2.891254280455e-01 2.893938106649e-01 2.896689306650e-01 2.899512027445e-01 2.902393886252e-01 2.905357863166e-01 2.908386236533e-01 2.911483527385e-01 2.914652942918e-01 2.917872312000e-01 2.921188754118e-01 2.924549887372e-01 2.927977075559e-01 2.931479738006e-01 2.935037232831e-01 2.938675647063e-01 2.942382179980e-01 2.946125307675e-01 2.949948875199e-01 2.953830697102e-01 2.957790041257e-01 2.961818135796e-01 2.965878970905e-01 2.969997503838e-01 2.974207976745e-01 2.978473741748e-01 2.982802829099e-01 2.987170285238e-01 2.991583898060e-01 2.996084003474e-01 3.000647971027e-01 3.005269841715e-01 3.009926922091e-01 3.014641167678e-01 3.019411264160e-01 3.024254586029e-01 3.029163427785e-01 3.034086060319e-01 3.039059514606e-01 3.044109422039e-01 3.049209527117e-01 3.054376081912e-01 3.059568946158e-01 3.064797831494e-01 3.070089234083e-01 3.075442811340e-01 3.080839114679e-01 3.086289659755e-01 3.091761538102e-01 3.097273955948e-01 3.102858077339e-01 3.108484054537e-01 3.114150417461e-01 3.119860220455e-01 3.125582599272e-01 3.131374113189e-01 3.137205613725e-01 3.143076573777e-01 3.148992617216e-01 3.154915608343e-01 3.160894536293e-01 3.166920154851e-01 3.172973527907e-01 3.179069192540e-01 3.185166558426e-01 3.191336658285e-01 3.197522322174e-01 3.203734932874e-01 3.209990688570e-01 3.216258811032e-01 3.222568085138e-01 3.228908223416e-01 3.235262962590e-01 3.241665837392e-01 3.248074458775e-01 3.254509954301e-01 3.260984745996e-01 3.267456378547e-01 3.273973011868e-01 3.280496053546e-01 3.287035482239e-01 3.293619629125e-01 3.300196249110e-01 3.306797129764e-01 3.313418334818e-01 3.320031241732e-01 3.326696231457e-01 3.333346087614e-01 3.340009948189e-01 3.346692279403e-01 3.353367963879e-01 3.360076412983e-01 3.366765475193e-01 3.373482130169e-01 3.380210966708e-01 3.386898724577e-01 3.393639212799e-01 3.400353335897e-01 3.407069670162e-01 3.413801364806e-01 3.420501275401e-01 3.427225896399e-01 3.433944997258e-01 3.440636722105e-01 3.447348834309e-01 3.454022754212e-01 3.460710706965e-01 3.467380983881e-01 3.474028674084e-01 3.480684584369e-01 3.487305393552e-01 3.493920392950e-01 3.500527049589e-01 3.507087162593e-01 3.513660212933e-01 3.520186189397e-01 3.526698081245e-01 3.533191388931e-01 3.539646227839e-01 3.546100118030e-01 3.552495091448e-01 3.558865542954e-01 3.565224420003e-01 3.571529075445e-01 3.577818414929e-01 3.584056202042e-01 3.590263058825e-01 3.596435980266e-01 3.602555755634e-01 3.608648886638e-01 3.614684095436e-01 3.620687819809e-01 3.626636522952e-01 3.632544629265e-01 3.638400523708e-01 3.644204630190e-01 3.649946261202e-01 3.655662922475e-01 3.661299338907e-01 3.666887061487e-01 3.672415635508e-01 3.677869815485e-01 3.683290452857e-01 3.688621449099e-01 3.693901528738e-01 3.699114829080e-01 3.704246231159e-01 3.709329058169e-01 3.714328888294e-01 3.719257460052e-01 3.724117944568e-01 3.728870530193e-01 3.733578590636e-01 3.738202189872e-01 3.742728580292e-01 3.747194420871e-01 3.751543655682e-01 3.755834287686e-01 3.760027572634e-01 3.764127179941e-01 3.768154469739e-01 3.772044794369e-01 3.775889576963e-01 3.779612357817e-01 3.783218981383e-01 3.786780062845e-01 3.790176797529e-01 3.793518142349e-01 3.796731831769e-01 3.799827485636e-01 3.802848449242e-01 3.805715893912e-01 3.808517898871e-01 3.811178215267e-01 3.813711262868e-01 3.816174253127e-01 3.818458713161e-01 3.820671896918e-01 3.822736565854e-01 3.824686944245e-01 3.826526884375e-01 3.828191911990e-01 3.829787627952e-01 3.831216739301e-01 3.832515400468e-01 3.833707211670e-01 3.834735483306e-01 3.835650489180e-01 3.836409808785e-01 3.837033384197e-01 3.837535942837e-01 3.837872086492e-01 3.838084792730e-01 3.838146469826e-01 3.838050240147e-01 3.837828159875e-01 3.837442056218e-01 3.836915639751e-01 3.836239372730e-01 3.835401888128e-01 3.834416675458e-01 3.833277538979e-01 3.831995789564e-01 3.830536164097e-01 3.828930748602e-01 3.827168823308e-01 3.825232233870e-01 3.823164970493e-01 3.820912628078e-01 3.818502884498e-01 3.815933123028e-01 3.813194140944e-01 3.810306090714e-01 3.807244400639e-01 3.804017938838e-01 3.800634243499e-01 3.797074476382e-01 3.793352853151e-01 3.789471008452e-01 3.785413570904e-01 3.781200135329e-01 3.776812123651e-01 3.772268132046e-01 3.767538479266e-01 3.762664796968e-01 3.757626476373e-01 3.752400564881e-01 3.747037400222e-01 3.741480163053e-01 3.735788478891e-01 3.729925191536e-01 3.723887568524e-01 3.717719447434e-01 3.711346852456e-01 3.704844963696e-01 3.698178396278e-01 3.691346272777e-01 3.684392213920e-01 3.677244439861e-01 3.669964794921e-01 3.662535621007e-01 3.654937044600e-01 3.647229230543e-01 3.639339257609e-01 3.631326549901e-01 3.623175197732e-01 3.614861404973e-01 3.606458167422e-01 3.597873531233e-01 3.589199193376e-01 3.580383159811e-01 3.571421099194e-01 3.562390612317e-01 3.553189961541e-01 3.543910809052e-01 3.534501114213e-01 3.524978772723e-01 3.515399477483e-01 3.505673236261e-01 3.495870000472e-01 3.485991526950e-01 3.475978402531e-01 3.465960849466e-01 3.455805766777e-01 3.445604534330e-01 3.435355549504e-01 3.424991409014e-01 3.414649924746e-01 3.404200078532e-01 3.393715552781e-01 3.383237387182e-01 3.372657560984e-01 3.362136585178e-01 3.351532067881e-01 3.340943080974e-01 3.330374617363e-01 3.319742114678e-01 3.309193538688e-01 3.298627603889e-01 3.288074115332e-01 3.277612924829e-01 3.267113579463e-01 3.256738668294e-01 3.246374342367e-01 3.236071551682e-01 3.225896755135e-01 3.215733333659e-01 3.205736861374e-01 3.195794231197e-01 3.185958567377e-01 3.176298297460e-01 3.166683864988e-01 3.157273453158e-01 3.147990129325e-01 3.138845635158e-01 3.129927937055e-01 3.121097719935e-01 3.112534900009e-01 3.104135882253e-01 3.095909661853e-01 3.087985563772e-01 3.080180952008e-01 3.072698797666e-01 3.065421445223e-01 3.058371924411e-01 3.051670248182e-01 3.045131736358e-01 3.038959607866e-01 3.033061469982e-01 3.027409431097e-01 3.022169214333e-01 3.017127248439e-01 3.012499218399e-01 3.008171992197e-01 3.004140546043e-01 3.000559133342e-01 2.997226012337e-01 2.994318363396e-01 2.991789229493e-01 2.989551331344e-01 2.987811055021e-01 2.986341464505e-01 2.985327722235e-01 2.984725862434e-01 2.984431688281e-01 2.984663252049e-01 2.985180769111e-01 2.986179860751e-01 2.987585125234e-01 2.989351463818e-01 2.991611746084e-01 2.994189996167e-01 2.997244378115e-01 3.000724347350e-01 3.004526398560e-01 3.008869554512e-01 3.013511741623e-01 3.018598034979e-01 3.024126586483e-01 3.029957812372e-01 3.036307645810e-01 3.042946581130e-01 3.050017051025e-01 3.057495061759e-01 3.065256694534e-01 3.073492716355e-01 3.082020339884e-01 3.090900969422e-01 3.100196764829e-01 3.109719869505e-01 3.119679019082e-01 3.129884778670e-01 3.140416756565e-01 3.151294225444e-01 3.162368780938e-01 3.173821318345e-01 3.185478195813e-01 3.197393290982e-01 3.209604507993e-01 3.221960707012e-01 3.234637204537e-01 3.247450176128e-01 3.260465147270e-01 3.273713459158e-01 3.287051072617e-01 3.300616529886e-01 3.314277925440e-01 3.328068234469e-01 3.342025931646e-01 3.356001133477e-01 3.370138646511e-01 3.384303313272e-01 3.398525971427e-01 3.412837705677e-01 3.427103365567e-01 3.441449595265e-01 3.455777042894e-01 3.470064770208e-01 3.484377915838e-01 3.498581940648e-01 3.512788946253e-01 3.526899757147e-01 3.540913493195e-01 3.554880841328e-01 3.568666401366e-01 3.582376664191e-01 3.595925434070e-01 3.609310908178e-01 3.622586459184e-01 3.635612343961e-01 3.648497718896e-01 3.661155144811e-01 3.673587401342e-01 3.685827229765e-01 3.697786201343e-01 3.709518830175e-01 3.720966678714e-01 3.732125864369e-01 3.743028007121e-01 3.753606003227e-01 3.763891009759e-01 3.773839237913e-01 3.783448062627e-01 3.792732736990e-01 3.801631373196e-01 3.810194056101e-01 3.818364697865e-01 3.826158269825e-01 3.833559826617e-01 3.840544501626e-01 3.847136416810e-01 3.853288426039e-01 3.859019688784e-01 3.864316500344e-01 3.869144874865e-01 3.873540985448e-01 3.877460112986e-01 3.880915553695e-01 3.883910705484e-01 3.886387344994e-01 3.888421679766e-01 3.889915868493e-01 3.890926567544e-01 3.891438290445e-01 3.891402849978e-01 3.890900442634e-01 3.889828533226e-01 3.888245419400e-01 3.886152415721e-01 3.883493279376e-01 3.880334353138e-01 3.876609128724e-01 3.872347431412e-01 3.867547004954e-01 3.862170693215e-01 3.856285778531e-01 3.849834547448e-01 3.842837811466e-01 3.835307371648e-01 3.827189346397e-01 3.818555707250e-01 3.809367678501e-01 3.799615769183e-01 3.789359057227e-01 3.778510144145e-01 3.767161841913e-01 3.755245992321e-01 3.742805969076e-01 3.729855828754e-01 3.716346642818e-01 3.702333438277e-01 3.687796720344e-01 3.672738291312e-01 3.657192183761e-01 3.641108326687e-01 3.624542840980e-01 3.607498876951e-01 3.589939606428e-01 3.571930874851e-01 3.553422177634e-01 3.534464381862e-01 3.515042029372e-01 3.495167653142e-01 3.474863675150e-01 3.454101105059e-01 3.432928265398e-01 3.411339223316e-01 3.389337140078e-01 3.366950401490e-01 3.344159510124e-01 3.321007744187e-01 3.297484669205e-01 3.273592459877e-01 3.249391545550e-01 3.224826096070e-01 3.199955765637e-01 3.174780980314e-01 3.149304414362e-01 3.123568929144e-01 3.097549992775e-01 3.071282973976e-01 3.044797748297e-01 3.018073122436e-01 2.991155737544e-01 2.964039250895e-01 2.936751316699e-01 2.909327363741e-01 2.881733129970e-01 2.854044077174e-01 2.826247689972e-01 2.798347848982e-01 2.770427304906e-01 2.742413786685e-01 2.714401040643e-01 2.686378451729e-01 2.658346580749e-01 2.630382086017e-01 2.602434606132e-01 2.574595424586e-01 2.546849978293e-01 2.519207704320e-01 2.491740000166e-01 2.464411328028e-01 2.437281963378e-01 2.410380347337e-01 2.383693129836e-01 2.357315598762e-01 2.331197201561e-01 2.305416919653e-01 2.280007572601e-01 2.254934393331e-01 2.230325573503e-01 2.206116213879e-01 2.182383501222e-01 2.159193151124e-01 2.136493728345e-01 2.114429015328e-01 2.092939671649e-01 2.072099207275e-01 2.051977448997e-01 2.032547441517e-01 2.013915944489e-01 1.996077679379e-01 1.979076157709e-01 1.962992688350e-01 1.947796409825e-01 1.933635241173e-01 1.920441799142e-01 1.908321005924e-01 1.897306749935e-01 1.887401400776e-01 1.878711060414e-01 1.871212113185e-01 1.864962270483e-01 1.860030583235e-01 1.856361271159e-01 1.854111711119e-01 1.853201603472e-01 1.853692762763e-01 1.855652779964e-01 1.859001910195e-01 1.863873659240e-01 1.870184334841e-01 1.877992782105e-01 1.887332786129e-01 1.898101178136e-01 1.910449726452e-01 1.924242089585e-01 1.939536857183e-01 1.956342853701e-01 1.974543564466e-01 1.994284507014e-01 2.015398629928e-01 2.037933616842e-01 2.061899606883e-01 2.087143633067e-01 2.113786857431e-01 2.141682632808e-01 2.170863089578e-01 2.201298622490e-01 2.232853889214e-01 2.265628956516e-01 2.299460730917e-01 2.334360247070e-01 2.370318709594e-01 2.407175084156e-01 2.445027276176e-01 2.483719552232e-01 2.523214593271e-01 2.563546275320e-01 2.604521510081e-01 2.646220720038e-01 2.688490385218e-01 2.731311359678e-01 2.774680396013e-01 2.818420724795e-01 2.862604606743e-01 2.907089094903e-01 2.951815541332e-01 2.996786585375e-01 3.041844647111e-01 3.087016990192e-01 3.132183976833e-01 3.177301947094e-01 3.222323401927e-01 3.267114626311e-01 3.311715333943e-01 3.355969972853e-01 3.399827224090e-01 3.443266295625e-01 3.486131290099e-01 3.528428888030e-01 3.570045330097e-01 3.610919815563e-01 3.651001582202e-01 3.690157053830e-01 3.728395027212e-01 3.765568717076e-01 3.801637095163e-01 3.836545702670e-01 3.870159624524e-01 3.902462320348e-01 3.933363582280e-01 3.962770848704e-01 3.990672746919e-01 4.016915976035e-01 4.041496298906e-01 4.064325456589e-01 4.085329709860e-01 4.104482438411e-01 4.121686572231e-01 4.136903451331e-01 4.150076415390e-01 4.161157863936e-01 4.170118586360e-01 4.176879970126e-01 4.181462191566e-01 4.183797019525e-01 4.183867279835e-01 4.181668956179e-01 4.177170024013e-01 4.170398001248e-01 4.161332078767e-01 4.149992401217e-01 4.136403628663e-01 4.120601486674e-01 4.102637541754e-01 4.082548915257e-01 4.060429449319e-01 4.036329774342e-01 4.010356705362e-01 3.982622512207e-01 3.953238339244e-01 3.922373601982e-01 3.890157645104e-01 3.856784400668e-01 3.822451354292e-01 3.787368539346e-01 3.751787243101e-01 3.715938188124e-01 3.680141737859e-01 3.644674072993e-01 3.609831865387e-01 3.576031918644e-01 3.543541036197e-01 3.512811459402e-01 3.484205392935e-01 3.458087473508e-01 3.434935965455e-01 3.415058926661e-01 3.398898927795e-01 3.386854207006e-01 3.379203284444e-01 3.376376510100e-01 3.378555494081e-01 3.386064736940e-01 3.399079370069e-01 3.417676509702e-01 3.442029604811e-01 3.472072866582e-01 3.507775876273e-01 3.549088060504e-01 3.595722366867e-01 3.647583552328e-01 3.704323548587e-01 3.765639824219e-01 3.831207771119e-01 3.900603313690e-01 3.973457097613e-01 4.049299875436e-01 4.127712562037e-01 4.208232783499e-01 4.290396013769e-01 4.373793916491e-01 4.457877145077e-01 4.542286085613e-01 4.626510868834e-01 4.710095696503e-01 4.792702442675e-01 4.873769767354e-01 4.953020986440e-01 5.029985587719e-01 5.104250189680e-01 5.175560107158e-01 5.243436355416e-01 5.307613241188e-01 5.367772248177e-01 5.423513896951e-01 5.474693041763e-01 5.520913956225e-01 5.561998438601e-01 5.597723201330e-01 5.627819790517e-01 5.652205581919e-01 5.670619913882e-01 5.682981726650e-01 5.689212945164e-01 5.689139914800e-01 5.682832397792e-01 5.670180960525e-01 5.651230731349e-01 5.626059050856e-01 5.594682598454e-01 5.557298051296e-01 5.514004431856e-01 5.465029163860e-01 5.410639892873e-01 5.351049840141e-01 5.286719616046e-01 5.217916540863e-01 5.145134937662e-01 5.068910892614e-01 4.989682823099e-01 4.908214468395e-01 4.825035301581e-01 4.740971162179e-01 4.656820298770e-01 4.573342669096e-01 4.491587660824e-01 4.412393755389e-01 4.336811369460e-01 4.265903985672e-01 4.200604963360e-01 4.142080905482e-01 4.091219699378e-01 4.049009636604e-01 4.016295246339e-01 3.993713263992e-01 3.981932851951e-01 3.981241147953e-01 3.991883631322e-01 4.013861581965e-01 4.046871441932e-01 4.090637051378e-01 4.144476223372e-01 4.207710397863e-01 4.279540328763e-01 4.358933950586e-01 4.445023218408e-01 4.536716985734e-01 4.632995974798e-01 4.732900531409e-01 4.835389234413e-01 4.939561945872e-01 5.044505617666e-01 5.149393080831e-01 5.253409566578e-01 5.355894349084e-01 5.456162189730e-01 5.553614833060e-01 5.647807015357e-01 5.738180415403e-01 5.824423133620e-01 5.906188422561e-01 5.983140187611e-01 6.055203488746e-01 6.122083841816e-01 6.183761967804e-01 6.240239439955e-01 6.291376726886e-01 6.337405185410e-01 6.378324821389e-01 6.414299827662e-01 6.445608628157e-01 6.472336679632e-01 6.494910180616e-01 6.513542011268e-01 6.528532097705e-01 6.540360284645e-01 6.549244808673e-01 6.555703790973e-01 6.560062956308e-01 6.562733375499e-01 6.564182438862e-01 6.564694539531e-01 6.564786027889e-01 6.564759231294e-01 6.564970042221e-01 6.565859416385e-01 6.567573115489e-01 6.570595398580e-01 6.575075767022e-01 6.581233390445e-01 6.589451445933e-01 6.599684461253e-01 6.612286870761e-01 6.627373779078e-01 6.644946166991e-01 6.665318927697e-01 6.688439776551e-01 6.714460804475e-01 6.743521900211e-01 6.775613054251e-01 6.810941037324e-01 6.849524216534e-01 6.891485882702e-01 6.936927666158e-01 6.985906636332e-01 7.038590674279e-01 7.094962728369e-01 7.155179824759e-01 7.219243327253e-01 7.287154808292e-01 7.359007208715e-01 7.434563737628e-01 7.513906346067e-01 7.596755756826e-01 7.682860383599e-01 7.772063808424e-01 7.863811784213e-01 7.957754580158e-01 8.053379567546e-01 8.149964926003e-01 8.246940083800e-01 8.343448622792e-01 8.438684969081e-01 8.531792988404e-01 8.621735768962e-01 8.707638411897e-01 8.788395545055e-01 8.862989928693e-01 8.930454390955e-01 8.989710811286e-01 9.039795639976e-01 9.079794947874e-01 9.108868169212e-01 9.126156310052e-01 9.131107405543e-01 9.123150686652e-01 9.101831318188e-01 9.067056492274e-01 9.018728482783e-01 8.957028237669e-01 8.882454835335e-01 8.795546022144e-01 8.697358292584e-01 8.589041564119e-01 8.472051321183e-01 8.348328779913e-01 8.219770214554e-01 8.088843469293e-01 7.958149530653e-01 7.830381760727e-01 7.708602545224e-01 7.595674470780e-01 7.494565023257e-01 7.408024590278e-01 7.338384192588e-01 7.287680194463e-01 7.257183516432e-01 7.247594621732e-01 7.258830308939e-01 7.289953695184e-01 7.339477400647e-01 7.405088149813e-01 7.484089299763e-01 7.573356021500e-01 7.669510040680e-01 7.769201406934e-01 7.869031775767e-01 7.965861120684e-01 8.056813570455e-01 8.139338923553e-01 8.211373860036e-01 8.271283650030e-01 8.317979001577e-01 8.350840867155e-01 8.369860288157e-01 8.375523408670e-01 8.368790390182e-01 8.351242895068e-01 8.324723743410e-01 8.291569791593e-01 8.254381787732e-01 8.215842221929e-01 8.178882007456e-01 8.146166505979e-01 8.120251651170e-01 8.103455235949e-01 8.097403468844e-01 8.103429783336e-01 8.122195396119e-01 8.153650790527e-01 8.197442095171e-01 8.252482483376e-01 8.317544170121e-01 8.391056480273e-01 8.471359006924e-01 8.556961429163e-01 8.646407278860e-01 8.738647054752e-01 8.832941473515e-01 8.928768988406e-01 9.026246306109e-01 9.125616390723e-01 9.227394977889e-01 9.332421579494e-01 9.441403383196e-01 9.555142553849e-01 9.674218763467e-01 9.798981963792e-01 9.929433845030e-01 1.006519652711e+00 1.020559521090e+00 1.034953085171e+00 1.049565877675e+00 1.064254869757e+00 1.078859358620e+00 1.093236750772e+00 1.107252963258e+00 1.120810557340e+00 1.133838897590e+00 1.146310088890e+00 1.158235583006e+00 1.169656057097e+00 1.180644120898e+00 1.191281087592e+00 1.201650261215e+00 1.211823474906e+00 1.221831124365e+00 1.231676388395e+00 1.241300697680e+00 1.250583799494e+00 1.259372244998e+00 1.267453880398e+00 1.274587243212e+00 1.280534909690e+00 1.285058024715e+00 1.287963230820e+00 1.289122252756e+00 1.288476360100e+00 1.286073744475e+00 1.282056676192e+00 1.276675535512e+00 1.270272274593e+00 1.263250516508e+00 1.256064731723e+00 1.249161320604e+00 1.242936040615e+00 1.237716474192e+00 1.233683979792e+00 1.230878375653e+00 1.229193062673e+00 1.228362052175e+00 1.228018656158e+00 1.227732314250e+00 1.227061813509e+00 1.225625394232e+00 1.223145554567e+00 1.219505375926e+00 1.214764791158e+00 1.209171415663e+00 1.203157510176e+00 1.197274960655e+00 1.192157544783e+00 1.188426195416e+00 1.186597881126e+00 1.187021781333e+00 1.189789676338e+00 1.194746884364e+00 1.201476281539e+00 1.209369707197e+00 1.217733021432e+00 1.225847831021e+00 1.233133905881e+00 1.239201177086e+00 1.243929894292e+00 1.247524428483e+00 1.250455326300e+00 1.253462872204e+00 1.257427390332e+00 1.263216064570e+00 1.271588016758e+00 1.282974902273e+00 1.297429363810e+00 1.314547478344e+00 1.333477721969e+00 1.353065963421e+00 1.371914712099e+00 1.388610632002e+00 1.401854659925e+00 1.410557901242e+00 1.414026986064e+00 1.411937923512e+00 1.404408587386e+00 1.392005076721e+00 1.375610439243e+00 1.356451536301e+00 1.335910241244e+00 1.315417872602e+00 1.296393489156e+00 1.280009778182e+00 1.267226666458e+00 1.258674819616e+00 1.254628315866e+00 1.255116125541e+00 1.259836321508e+00 1.268314522872e+00 1.279879268380e+00 1.293664276225e+00 1.308745106721e+00 1.324019940621e+00 1.338382119047e+00 1.350768826230e+00 1.360175472701e+00 1.365908720857e+00 1.367529509621e+00 1.365002775487e+00 1.358741957397e+00 1.349454612149e+00 1.338183083622e+00 1.326024788084e+00 1.313952102607e+00 1.302701489689e+00 1.292486654753e+00 1.283129494964e+00 1.274068138644e+00 1.264547830283e+00 1.253992195544e+00 1.242081849929e+00 1.229048664469e+00 1.215654783440e+00 1.202986446208e+00 1.192292330970e+00 1.184453784285e+00 1.179717192749e+00 1.177474268905e+00 1.176214233837e+00 1.173960979600e+00 1.168610733296e+00 1.158519827884e+00 1.143000851578e+00 1.122517693329e+00 1.098885685325e+00 1.074967064453e+00 1.054157277723e+00 1.039626524456e+00 1.033329046036e+00 1.035451365879e+00 1.044252166781e+00 1.056606103512e+00 1.068935193367e+00 1.078032829612e+00 1.081814147242e+00 1.079543436820e+00 1.071843070381e+00 1.060381993606e+00 1.047276102906e+00 1.034550900506e+00 1.023472030060e+00 1.012073750447e+00 9.964267270963e-01 9.843764725087e-01 9.805812229710e-01 9.814020798168e-01 9.777653034746e-01 9.631229641234e-01 9.390659040585e-01 9.140287362908e-01 8.960552254494e-01 8.856089815442e-01 8.757517548168e-01 8.596652826589e-01 8.380550742756e-01 8.196637171504e-01 8.139159392400e-01 8.218956455135e-01 8.353369982255e-01 8.448791127828e-01 8.485227037602e-01 8.527672456640e-01 8.656599316468e-01 8.879583357088e-01 9.114572049252e-01 9.260477486608e-01 9.279230345163e-01 9.220466280132e-01 9.173486888918e-01 9.183197320107e-01 9.207286773560e-01 9.161068945246e-01 9.003898452398e-01 8.788277860071e-01 8.630816272347e-01 8.618686213223e-01 8.732303514393e-01 8.870561472761e-01 8.947014492230e-01 8.950614164096e-01 8.903661442066e-01 8.271550923558e-01 7.295589069932e-01 6.818958669538e-01 7.321885994219e-01 8.309518414110e-01 9.030377511813e-01 9.169412428244e-01 8.972811879581e-01 9.038259601899e-01 9.633068408703e-01 1.023924518735e+00 1.008948904163e+00 8.871002811961e-01 7.163830267658e-01 6.628509634591e-01 8.075041839900e-01 9.884025573315e-01 1.066214481837e+00 1.008406981578e+00 8.717293390220e-01 7.752485304565e-01 7.950810576194e-01 8.634707809519e-01 8.885849937682e-01 8.599075332442e-01 8.361348447274e-01 8.709510485415e-01 9.395099540868e-01 9.731777742675e-01 9.298863706155e-01 8.190599319951e-01 7.067600128252e-01 6.971041739310e-01 8.184889710468e-01 9.769173933984e-01 1.073617926611e+00 1.057088809103e+00 9.342211304728e-01 7.909080689270e-01 7.779420971079e-01 9.227414938602e-01 1.075978521848e+00 1.118770894966e+00 1.025701975566e+00 8.635068086157e-01 7.763741907139e-01 8.488895689809e-01 9.753718902542e-01 1.035084054935e+00 1.000475015767e+00 9.249359650228e-01 8.977405609981e-01 9.550407375592e-01 1.043214498601e+00 1.095959600528e+00 1.087732484423e+00 1.032567405391e+00 9.670549658452e-01 9.292918141872e-01 9.362204177935e-01 9.755002468620e-01 1.020935995663e+00 1.050323956908e+00 1.050270965155e+00 1.013859248923e+00 9.433256295955e-01 8.627075417810e-01 8.258871014712e-01 8.772011418274e-01 9.843032859223e-01 1.065038274777e+00 1.060911150645e+00 9.742930639024e-01 8.788490884355e-01
 4.586988950729e-01 4.576897263710e-01 4.573800076496e-01 4.572860454235e-01 4.566270434625e-01 4.554006464929e-01 4.543625416791e-01 4.539509235442e-01 4.536964970267e-01 4.529215154788e-01 4.516967126200e-01 4.507104519787e-01 4.502889139712e-01 4.499390230263e-01 4.490636099543e-01 4.478215971846e-01 4.469254659707e-01 4.466174455088e-01 4.462906772414e-01 4.453472532384e-01 4.440784145670e-01 4.432693269447e-01 4.430786300772e-01 4.427972612198e-01 4.418343362657e-01 4.405444682538e-01 4.397531703296e-01 4.396175099522e-01 4.393920927277e-01 4.384389988615e-01 4.371148505063e-01 4.363085519506e-01 4.362024524349e-01 4.360048523468e-01 4.350430663805e-01 4.336943691535e-01 4.328683018331e-01 4.327495114649e-01 4.325436304221e-01 4.315695292598e-01 4.301965839964e-01 4.293419493745e-01 4.292014077013e-01 4.289678794295e-01 4.279607866106e-01 4.265735385334e-01 4.257150727982e-01 4.255371594828e-01 4.252320732138e-01 4.241797264468e-01 4.228008640619e-01 4.219500443846e-01 4.217250698094e-01 4.213435086145e-01 4.202510148382e-01 4.188908482721e-01 4.180696425087e-01 4.178140700455e-01 4.173560850969e-01 4.162290551074e-01 4.149061661827e-01 4.141107268310e-01 4.138104408565e-01 4.132859803215e-01 4.121465324451e-01 4.108599430353e-01 4.100868958868e-01 4.097556398513e-01 4.091823216709e-01 4.080398855689e-01 4.067955702700e-01 4.060367269245e-01 4.056694797588e-01 4.050702725603e-01 4.039488762403e-01 4.027330561338e-01 4.019693614190e-01 4.015712626716e-01 4.009574617051e-01 3.998625831428e-01 3.986783169636e-01 3.978964450307e-01 3.974521353389e-01 3.968279283776e-01 3.957696785703e-01 3.946118411887e-01 3.938103784289e-01 3.933256537375e-01 3.926978420336e-01 3.916798186503e-01 3.905520482179e-01 3.897229631385e-01 3.891896825508e-01 3.885628630448e-01 3.875948006288e-01 3.864934193728e-01 3.856308132243e-01 3.850445916741e-01 3.844159537172e-01 3.834993032789e-01 3.824329794936e-01 3.815344338559e-01 3.808875226981e-01 3.802528010860e-01 3.793914854857e-01 3.783632885742e-01 3.774346539442e-01 3.767258269564e-01 3.760766923080e-01 3.752674176644e-01 3.742872038034e-01 3.733342216058e-01 3.725598787371e-01 3.718902604778e-01 3.711281549134e-01 3.702005263710e-01 3.692377477019e-01 3.684042900181e-01 3.677028745677e-01 3.669764554960e-01 3.661064805005e-01 3.651480285496e-01 3.642670714958e-01 3.635267836608e-01 3.628196541866e-01 3.620056825075e-01 3.610759749551e-01 3.601599654134e-01 3.593685431203e-01 3.586601308447e-01 3.578954321409e-01 3.570115730972e-01 3.560869565984e-01 3.552423398711e-01 3.545052106235e-01 3.537804552255e-01 3.529596763407e-01 3.520567337239e-01 3.511793104200e-01 3.503997800235e-01 3.496820830869e-01 3.489267460746e-01 3.480845217243e-01 3.472117537465e-01 3.463960874761e-01 3.456563169798e-01 3.449314925776e-01 3.441595341594e-01 3.433356271349e-01 3.425120274425e-01 3.417388896811e-01 3.410081641690e-01 3.402769497097e-01 3.395140861349e-01 3.387218644213e-01 3.379321326152e-01 3.371759577718e-01 3.364479655773e-01 3.357227928579e-01 3.349806231727e-01 3.342167170151e-01 3.334491502947e-01 3.327048082699e-01 3.319893768610e-01 3.312837961805e-01 3.305621523128e-01 3.298209564280e-01 3.290782303329e-01 3.283581258954e-01 3.276646407807e-01 3.269757777633e-01 3.262734005413e-01 3.255579032834e-01 3.248469671896e-01 3.241555119093e-01 3.234818342613e-01 3.228075304002e-01 3.221247859080e-01 3.214406369627e-01 3.207638187120e-01 3.200991672487e-01 3.194413047669e-01 3.187860104300e-01 3.181311409758e-01 3.174824489434e-01 3.168388083345e-01 3.161981685351e-01 3.155600812581e-01 3.149313737435e-01 3.143117525201e-01 3.136997174074e-01 3.130855680920e-01 3.124698552442e-01 3.118605831000e-01 3.112672002747e-01 3.106864540408e-01 3.101046817966e-01 3.095178988017e-01 3.089343496512e-01 3.083653331693e-01 3.078107541440e-01 3.072583466913e-01 3.067017756337e-01 3.061479555375e-01 3.056065043234e-01 3.050813000966e-01 3.045584940265e-01 3.040324025712e-01 3.035076925349e-01 3.029972831611e-01 3.025029002636e-01 3.020154303668e-01 3.015225906136e-01 3.010290964040e-01 3.005478762867e-01 3.000802783057e-01 2.996210197207e-01 2.991626690036e-01 2.987033125545e-01 2.982506397665e-01 2.978073004207e-01 2.973712601908e-01 2.969395750747e-01 2.965151596706e-01 2.960953719552e-01 2.956804751656e-01 2.952689169351e-01 2.948644804456e-01 2.944724659877e-01 2.940909278112e-01 2.937112971599e-01 2.933331418185e-01 2.929616522425e-01 2.926029709288e-01 2.922601610417e-01 2.919217942270e-01 2.915837959838e-01 2.912524472042e-01 2.909298627130e-01 2.906200184665e-01 2.903217323114e-01 2.900255305736e-01 2.897349394446e-01 2.894489526000e-01 2.891718387949e-01 2.889060075437e-01 2.886486381543e-01 2.883966948551e-01 2.881494173808e-01 2.879076365386e-01 2.876735610702e-01 2.874516862695e-01 2.872376337934e-01 2.870279968470e-01 2.868235523940e-01 2.866261948415e-01 2.864379064586e-01 2.862620715977e-01 2.860907816245e-01 2.859246474338e-01 2.857646123458e-01 2.856135023663e-01 2.854729255403e-01 2.853418977308e-01 2.852150635800e-01 2.850953971399e-01 2.849826903869e-01 2.848795067381e-01 2.847873764853e-01 2.847018937961e-01 2.846201388479e-01 2.845475587846e-01 2.844847588454e-01 2.844317815320e-01 2.843841076898e-01 2.843402518427e-01 2.843057574291e-01 2.842826395470e-01 2.842677565897e-01 2.842587100902e-01 2.842512625347e-01 2.842515717981e-01 2.842670994824e-01 2.842923437742e-01 2.843215784184e-01 2.843534158262e-01 2.843903339096e-01 2.844403867368e-01 2.845054416345e-01 2.845768928887e-01 2.846510687980e-01 2.847269505008e-01 2.848123290528e-01 2.849163992067e-01 2.850318589556e-01 2.851498572083e-01 2.852677010364e-01 2.853917961347e-01 2.855312504402e-01 2.856865964129e-01 2.858467524981e-01 2.860069857404e-01 2.861712464805e-01 2.863470829136e-01 2.865374843689e-01 2.867359126114e-01 2.869350884835e-01 2.871380092386e-01 2.873499675829e-01 2.875729646915e-01 2.878071877918e-01 2.880436968167e-01 2.882823089956e-01 2.885294850323e-01 2.887860033368e-01 2.890518970245e-01 2.893225683855e-01 2.895960882503e-01 2.898783601806e-01 2.901678750158e-01 2.904653190359e-01 2.907678927465e-01 2.910766603388e-01 2.913911805630e-01 2.917152677791e-01 2.920440600966e-01 2.923797909746e-01 2.927196298301e-01 2.930675526443e-01 2.934221901544e-01 2.937830381935e-01 2.941491159715e-01 2.945223007796e-01 2.949005017780e-01 2.952855964603e-01 2.956778061911e-01 2.960736092472e-01 2.964766199329e-01 2.968852306699e-01 2.973001454908e-01 2.977215778250e-01 2.981462662844e-01 2.985770759381e-01 2.990153816055e-01 2.994584356826e-01 2.999091266907e-01 3.003616026854e-01 3.008197162142e-01 3.012843912231e-01 3.017564580884e-01 3.022327406287e-01 3.027119368203e-01 3.031957429336e-01 3.036873554085e-01 3.041840128430e-01 3.046860311328e-01 3.051899721306e-01 3.056979233784e-01 3.062144226696e-01 3.067345421798e-01 3.072597637031e-01 3.077885167555e-01 3.083189316639e-01 3.088569275092e-01 3.094001912377e-01 3.099462088269e-01 3.104967961420e-01 3.110497796201e-01 3.116071590253e-01 3.121701599334e-01 3.127361724695e-01 3.133065315569e-01 3.138798060976e-01 3.144559339147e-01 3.150365079931e-01 3.156205652507e-01 3.162095696089e-01 3.168007038002e-01 3.173927953844e-01 3.179898780177e-01 3.185897986669e-01 3.191947563001e-01 3.198008766951e-01 3.204084758014e-01 3.210202191734e-01 3.216340989811e-01 3.222507789028e-01 3.228713454901e-01 3.234915555991e-01 3.241149785019e-01 3.247419982581e-01 3.253698160997e-01 3.260002400049e-01 3.266316199672e-01 3.272664368859e-01 3.279026714943e-01 3.285382289034e-01 3.291780810168e-01 3.298183082654e-01 3.304597839822e-01 3.311037359664e-01 3.317469205239e-01 3.323926894233e-01 3.330396582971e-01 3.336845399662e-01 3.343341315986e-01 3.349818318195e-01 3.356313582665e-01 3.362806369781e-01 3.369289003397e-01 3.375794813504e-01 3.382295318709e-01 3.388795368090e-01 3.395293197519e-01 3.401778077208e-01 3.408277458283e-01 3.414764383363e-01 3.421232957777e-01 3.427713129079e-01 3.434165092374e-01 3.440625699501e-01 3.447059236020e-01 3.453497512549e-01 3.459913951178e-01 3.466307064259e-01 3.472709778145e-01 3.479075036337e-01 3.485430957629e-01 3.491763004790e-01 3.498057131342e-01 3.504363628741e-01 3.510630848507e-01 3.516865225161e-01 3.523084528592e-01 3.529257000289e-01 3.535421930612e-01 3.541557310217e-01 3.547644867540e-01 3.553720114648e-01 3.559747056750e-01 3.565737982636e-01 3.571698679234e-01 3.577590629421e-01 3.583487830577e-01 3.589322425893e-01 3.595112222658e-01 3.600865518151e-01 3.606559737927e-01 3.612221153378e-01 3.617827819758e-01 3.623368340058e-01 3.628882370846e-01 3.634326411343e-01 3.639722688787e-01 3.645066702377e-01 3.650328227778e-01 3.655567193743e-01 3.660718778719e-01 3.665824682831e-01 3.670867346279e-01 3.675805527350e-01 3.680718988547e-01 3.685549623607e-01 3.690318662079e-01 3.695014181600e-01 3.699618568363e-01 3.704172619428e-01 3.708630350279e-01 3.713018301641e-01 3.717337423680e-01 3.721542473432e-01 3.725698803241e-01 3.729753408994e-01 3.733723385318e-01 3.737623490210e-01 3.741403589818e-01 3.745120396483e-01 3.748726687233e-01 3.752235346203e-01 3.755675660525e-01 3.758985610483e-01 3.762223969018e-01 3.765352016821e-01 3.768366338865e-01 3.771303452266e-01 3.774099410221e-01 3.776819951682e-01 3.779424598568e-01 3.781904507413e-01 3.784307930949e-01 3.786551008294e-01 3.788717934086e-01 3.790745189858e-01 3.792661206164e-01 3.794486587921e-01 3.796134436752e-01 3.797704530895e-01 3.799135644490e-01 3.800430561255e-01 3.801628046836e-01 3.802670776044e-01 3.803606054303e-01 3.804383227436e-01 3.805039738121e-01 3.805585745027e-01 3.805953682220e-01 3.806222714122e-01 3.806330098350e-01 3.806302297917e-01 3.806148891560e-01 3.805824637659e-01 3.805394065068e-01 3.804793420251e-01 3.804055877189e-01 3.803183190575e-01 3.802133334454e-01 3.800966704484e-01 3.799622196918e-01 3.798152872416e-01 3.796525561022e-01 3.794733109557e-01 3.792812877829e-01 3.790705217010e-01 3.788467250765e-01 3.786065237316e-01 3.783497086557e-01 3.780790447203e-01 3.777910247542e-01 3.774883216125e-01 3.771693066684e-01 3.768339036676e-01 3.764835468725e-01 3.761161701289e-01 3.757329691020e-01 3.753338881507e-01 3.749186020951e-01 3.744874120720e-01 3.740393976979e-01 3.735764085109e-01 3.730961246655e-01 3.725997290700e-01 3.720898513792e-01 3.715603176146e-01 3.710178600998e-01 3.704582849524e-01 3.698802869219e-01 3.692920028239e-01 3.686831436303e-01 3.680613137133e-01 3.674241786320e-01 3.667691879082e-01 3.661026587393e-01 3.654172060342e-01 3.647185168670e-01 3.640053363108e-01 3.632751770828e-01 3.625349023220e-01 3.617755761159e-01 3.610042184594e-01 3.602193226847e-01 3.594178330937e-01 3.586079640653e-01 3.577790740398e-01 3.569410944892e-01 3.560889665678e-01 3.552209422292e-01 3.543466827538e-01 3.534556094150e-01 3.525549013201e-01 3.516437678037e-01 3.507188666036e-01 3.497871825947e-01 3.488408694817e-01 3.478868098331e-01 3.469241742726e-01 3.459491638275e-01 3.449706552440e-01 3.439786334007e-01 3.429818963366e-01 3.419777653226e-01 3.409632916947e-01 3.399483797537e-01 3.389224890219e-01 3.378942118851e-01 3.368617978865e-01 3.358194661024e-01 3.347815027038e-01 3.337345143266e-01 3.326880602934e-01 3.316413606927e-01 3.305868706837e-01 3.295404554584e-01 3.284892574269e-01 3.274402117024e-01 3.263957843583e-01 3.253465460337e-01 3.243078275977e-01 3.232685085506e-01 3.222350616784e-01 3.212116491889e-01 3.201867095703e-01 3.191762798304e-01 3.181692662214e-01 3.171712513450e-01 3.161878576995e-01 3.152072640840e-01 3.142461167683e-01 3.132921399348e-01 3.123522870259e-01 3.114322307100e-01 3.105180437299e-01 3.096287143272e-01 3.087516521445e-01 3.078915924817e-01 3.070573981586e-01 3.062333606767e-01 3.054405347773e-01 3.046635233298e-01 3.039074209285e-01 3.031842586655e-01 3.024745643272e-01 3.017996587511e-01 3.011475895861e-01 3.005204076647e-01 2.999298545898e-01 2.993580201105e-01 2.988253858730e-01 2.983207635215e-01 2.978437286370e-01 2.974096422555e-01 2.969976681819e-01 2.966283581375e-01 2.962908060348e-01 2.959852001850e-01 2.957263327169e-01 2.954928993306e-01 2.953048837954e-01 2.951535775204e-01 2.950355926705e-01 2.949674747056e-01 2.949270620246e-01 2.949343855873e-01 2.949819851498e-01 2.950634448223e-01 2.951967548150e-01 2.953610046408e-01 2.955717072692e-01 2.958255450534e-01 2.961131130441e-01 2.964517975211e-01 2.968245960303e-01 2.972419558187e-01 2.977030474555e-01 2.981965026063e-01 2.987435915593e-01 2.993196966983e-01 2.999401459689e-01 3.006039541369e-01 3.012982688908e-01 3.020416363064e-01 3.028148190972e-01 3.036299170835e-01 3.044840003515e-01 3.053668519150e-01 3.062944401249e-01 3.072498323105e-01 3.082407173285e-01 3.092692950921e-01 3.103214899454e-01 3.114147872390e-01 3.125308377494e-01 3.136784474371e-01 3.148579339307e-01 3.160563802029e-01 3.172909371124e-01 3.185427363125e-01 3.198203598349e-01 3.211241790188e-01 3.224415882958e-01 3.237877821856e-01 3.251469767908e-01 3.265244543254e-01 3.279223864388e-01 3.293281893673e-01 3.307546885067e-01 3.321893804215e-01 3.336339256810e-01 3.350933143573e-01 3.365525427095e-01 3.380273086360e-01 3.395021749486e-01 3.409801750814e-01 3.424657390147e-01 3.439464057068e-01 3.454312531307e-01 3.469132472244e-01 3.483893748934e-01 3.498666027904e-01 3.513313766195e-01 3.527940934703e-01 3.542461389290e-01 3.556871001544e-01 3.571204835308e-01 3.585354895945e-01 3.599416160650e-01 3.613292728466e-01 3.626998968487e-01 3.640559380084e-01 3.653876867148e-01 3.667036723523e-01 3.679954796989e-01 3.692631910423e-01 3.705100121559e-01 3.717280732600e-01 3.729227043694e-01 3.740874436081e-01 3.752233677491e-01 3.763298982970e-01 3.774031344812e-01 3.784473448626e-01 3.794569209962e-01 3.804315419076e-01 3.813724885863e-01 3.822742516343e-01 3.831421945313e-01 3.839687509867e-01 3.847575720069e-01 3.855073113126e-01 3.862128482687e-01 3.868803334583e-01 3.875021336038e-01 3.880808038412e-01 3.886170572578e-01 3.891041855698e-01 3.895501047827e-01 3.899456731019e-01 3.902950382103e-01 3.905977772881e-01 3.908492624651e-01 3.910539829246e-01 3.912061539214e-01 3.913094095072e-01 3.913627539401e-01 3.913613442174e-01 3.913106537641e-01 3.912057771035e-01 3.910489906400e-01 3.908393025903e-01 3.905738263652e-01 3.902573695234e-01 3.898841280078e-01 3.894580817365e-01 3.889767495823e-01 3.884392450712e-01 3.878497824233e-01 3.872026587352e-01 3.865013253731e-01 3.857462610696e-01 3.849320380069e-01 3.840665360517e-01 3.831434730792e-01 3.821663460840e-01 3.811355414113e-01 3.800477839561e-01 3.789083501067e-01 3.777132571284e-01 3.764634693440e-01 3.751632290916e-01 3.738051533952e-01 3.723983373854e-01 3.709372917075e-01 3.694236741037e-01 3.678617432824e-01 3.662455761623e-01 3.645825818644e-01 3.628673214592e-01 3.611020287830e-01 3.592920677742e-01 3.574300784906e-01 3.555237782520e-01 3.535692639096e-01 3.515694968171e-01 3.495264692167e-01 3.474374312651e-01 3.453075203811e-01 3.431343280261e-01 3.409183816689e-01 3.386644328080e-01 3.363680769375e-01 3.340348852168e-01 3.316655106142e-01 3.292563500155e-01 3.268167132620e-01 3.243392718376e-01 3.218305643457e-01 3.192906432306e-01 3.167182614837e-01 3.141199611095e-01 3.114905860114e-01 3.088371222180e-01 3.061587555254e-01 3.034536984751e-01 3.007322403175e-01 2.979870197583e-01 2.952231543804e-01 2.924438626498e-01 2.896450292274e-01 2.868378350326e-01 2.840152398136e-01 2.811809056861e-01 2.783425070613e-01 2.754934946662e-01 2.726429222545e-01 2.697894687803e-01 2.669322941794e-01 2.640802609980e-01 2.612279972178e-01 2.583839042080e-01 2.555471008015e-01 2.527181474900e-01 2.499048027185e-01 2.471027549316e-01 2.443195642852e-01 2.415562661908e-01 2.388124409957e-01 2.360965899721e-01 2.334037510079e-01 2.307432805983e-01 2.281150038605e-01 2.255195287789e-01 2.229664490996e-01 2.204509128223e-01 2.179819951051e-01 2.155628211384e-01 2.131896852007e-01 2.108769480490e-01 2.086172714683e-01 2.064209456212e-01 2.042922971778e-01 2.022275274604e-01 2.002419674540e-01 1.983288123402e-01 1.964990683330e-01 1.947562340285e-01 1.930971717172e-01 1.915384941899e-01 1.900733725622e-01 1.887097252130e-01 1.874562436206e-01 1.863065761608e-01 1.852773119397e-01 1.843631928015e-01 1.835689360413e-01 1.829062061466e-01 1.823652781115e-01 1.819624841104e-01 1.816904828957e-01 1.815563359743e-01 1.815654115834e-01 1.817114262060e-01 1.820080687210e-01 1.824460098988e-01 1.830318279284e-01 1.837671671402e-01 1.846455292715e-01 1.856782010785e-01 1.868527419656e-01 1.881760291015e-01 1.896484140205e-01 1.912597644116e-01 1.930218645994e-01 1.949196586093e-01 1.969592329394e-01 1.991378953876e-01 2.014433434004e-01 2.038887448558e-01 2.064555436429e-01 2.091492336181e-01 2.119671319060e-01 2.148953082874e-01 2.179468433934e-01 2.211011659045e-01 2.243614934891e-01 2.277276155001e-01 2.311811559847e-01 2.347340831802e-01 2.383711204287e-01 2.420892791741e-01 2.458897678818e-01 2.497548373608e-01 2.536948095483e-01 2.576921188627e-01 2.617453186337e-01 2.658548097593e-01 2.700016947047e-01 2.741962698267e-01 2.784217803075e-01 2.826752688034e-01 2.869554969899e-01 2.912477666333e-01 2.955558913034e-01 2.998666819347e-01 3.041762287921e-01 3.084815778319e-01 3.127696035590e-01 3.170423478358e-01 3.212868295852e-01 3.254975720884e-01 3.296750588062e-01 3.338015647296e-01 3.378805011444e-01 3.418990000507e-01 3.458531543955e-01 3.497365486212e-01 3.535373351512e-01 3.572570374723e-01 3.608816894111e-01 3.644067081630e-01 3.678286868834e-01 3.711334444214e-01 3.743213002566e-01 3.773808852311e-01 3.803065298824e-01 3.830927702905e-01 3.857304912340e-01 3.882160432323e-01 3.905415447038e-01 3.926992206753e-01 3.946874942258e-01 3.964956749624e-01 3.981225539450e-01 3.995597994149e-01 4.008036275548e-01 4.018495760276e-01 4.026917567568e-01 4.033298699853e-01 4.037571985527e-01 4.039729546908e-01 4.039753279162e-01 4.037607443191e-01 4.033305383283e-01 4.026820650797e-01 4.018182225615e-01 4.007390034793e-01 3.994456639534e-01 3.979437311854e-01 3.962349678308e-01 3.943253088135e-01 3.922225998228e-01 3.899323463503e-01 3.874644842812e-01 3.848299741723e-01 3.820394490803e-01 3.791055994398e-01 3.760452193489e-01 3.728730023699e-01 3.696073295021e-01 3.662719192003e-01 3.628859213264e-01 3.594760497764e-01 3.560681122129e-01 3.526867930841e-01 3.493700183952e-01 3.461406855169e-01 3.430399658992e-01 3.401027558395e-01 3.373606581270e-01 3.348589851354e-01 3.326294290231e-01 3.307136643582e-01 3.291504214565e-01 3.279701941709e-01 3.272160630600e-01 3.269120705522e-01 3.270897871321e-01 3.277770783933e-01 3.289837900027e-01 3.307367785298e-01 3.330350058834e-01 3.358845133850e-01 3.392856127333e-01 3.432233249112e-01 3.476895175077e-01 3.526575882386e-01 3.581083337638e-01 3.640101125293e-01 3.703295354777e-01 3.770354752503e-01 3.840832075758e-01 3.914375168981e-01 3.990539376254e-01 4.068865167504e-01 4.148999694207e-01 4.230403039302e-01 4.312719562471e-01 4.395471793849e-01 4.478204290800e-01 4.560568952137e-01 4.642046382637e-01 4.722314993301e-01 4.800935521082e-01 4.877501621356e-01 4.951701628443e-01 5.023093264357e-01 5.091382349790e-01 5.156233028291e-01 5.217250270503e-01 5.274255581388e-01 5.326832679045e-01 5.374805552550e-01 5.417891231396e-01 5.455790432055e-01 5.488425349530e-01 5.515448178005e-01 5.536784125629e-01 5.552280596101e-01 5.561731200420e-01 5.565160455561e-01 5.562390419259e-01 5.553422971375e-01 5.538269005189e-01 5.516860079257e-01 5.489344911535e-01 5.455718988462e-01 5.416157703819e-01 5.370814953761e-01 5.319829715169e-01 5.263548113825e-01 5.202156147133e-01 5.136036521982e-01 5.065588001630e-01 4.991163636696e-01 4.913354062461e-01 4.832621916274e-01 4.749622857974e-01 4.665026426066e-01 4.579487944349e-01 4.493929604528e-01 4.409073525869e-01 4.325898670153e-01 4.245390752324e-01 4.168461624206e-01 4.096279573199e-01 4.029784310832e-01 3.970076049087e-01 3.918196567646e-01 3.875001100601e-01 3.841480045431e-01 3.818230861884e-01 3.805902120749e-01 3.804888656671e-01 3.815285478088e-01 3.837188827046e-01 3.870254341968e-01 3.914108017027e-01 3.968166289579e-01 4.031565573710e-01 4.103558839995e-01 4.183080443163e-01 4.269160198904e-01 4.360772166347e-01 4.456803183087e-01 4.556299243570e-01 4.658194643178e-01 4.761572983504e-01 4.865514106794e-01 4.969166812085e-01 5.071762344574e-01 5.172539056854e-01 5.270909463510e-01 5.366224277585e-01 5.457992615903e-01 5.545763268358e-01 5.629073318436e-01 5.707693759748e-01 5.781247270914e-01 5.849591019473e-01 5.912573833209e-01 5.970009870651e-01 6.021993420966e-01 6.068423170558e-01 6.109400994626e-01 6.145068698431e-01 6.175491824852e-01 6.201019078420e-01 6.221764050844e-01 6.238064305211e-01 6.250293807239e-01 6.258660919163e-01 6.263712402750e-01 6.265753964576e-01 6.265212110658e-01 6.262608106616e-01 6.258265663199e-01 6.252756435907e-01 6.246465378967e-01 6.239841393300e-01 6.233398479452e-01 6.227413734330e-01 6.222463437343e-01 6.218781343548e-01 6.216756700483e-01 6.216793175619e-01 6.218997380714e-01 6.223825624689e-01 6.231380543692e-01 6.241815345096e-01 6.255472279824e-01 6.272248702016e-01 6.292433642726e-01 6.316062327145e-01 6.343117984068e-01 6.373813790712e-01 6.408047395151e-01 6.445939597669e-01 6.487539999380e-01 6.532780714145e-01 6.581791817855e-01 6.634507163179e-01 6.691012849547e-01 6.751264620898e-01 6.815274183726e-01 6.883057868828e-01 6.954476536780e-01 7.029587986555e-01 7.108188637192e-01 7.190150147404e-01 7.275385739969e-01 7.363490775547e-01 7.454297609383e-01 7.547429027333e-01 7.642353252688e-01 7.738742867151e-01 7.835895649434e-01 7.933255368128e-01 8.030139543390e-01 8.125705794182e-01 8.219284092444e-01 8.309900244317e-01 8.396702081439e-01 8.478795323768e-01 8.555157300553e-01 8.624906981068e-01 8.687091785361e-01 8.740772125179e-01 8.785075927607e-01 8.819243904111e-01 8.842451960212e-01 8.854054863786e-01 8.853598629564e-01 8.840527507533e-01 8.814673316420e-01 8.775946313370e-01 8.724307483888e-01 8.660196957798e-01 8.584045712472e-01 8.496611920885e-01 8.398979543176e-01 8.292294588166e-01 8.178265319483e-01 8.058603714190e-01 7.935401525271e-01 7.811100394661e-01 7.688091964028e-01 7.569237463384e-01 7.457299691778e-01 7.355024488802e-01 7.265284624756e-01 7.190404501074e-01 7.132602220146e-01 7.093510762733e-01 7.074098316808e-01 7.074819589907e-01 7.095170113449e-01 7.134123738415e-01 7.189906649881e-01 7.260113468375e-01 7.342040103954e-01 7.432472388418e-01 7.528188915133e-01 7.625861672802e-01 7.722206388270e-01 7.814253958871e-01 7.899207575407e-01 7.974693673081e-01 8.038717541059e-01 8.089805783263e-01 8.126903769020e-01 8.149490890537e-01 8.157641494669e-01 8.151832692385e-01 8.133165261958e-01 8.103212328018e-01 8.063885940620e-01 8.017659881449e-01 7.967179824419e-01 7.915347623813e-01 7.865241701749e-01 7.819724362983e-01 7.781696170309e-01 7.753560399254e-01 7.737370869011e-01 7.734690402979e-01 7.746258537349e-01 7.772415100410e-01 7.812723601915e-01 7.866229577234e-01 7.931664186039e-01 8.007249542433e-01 8.091286944393e-01 8.181952809443e-01 8.277527105071e-01 8.376716795521e-01 8.478298621137e-01 8.581625747483e-01 8.686353833132e-01 8.792386538172e-01 8.900152593546e-01 9.010064971077e-01 9.122770837130e-01 9.238953452661e-01 9.359139925388e-01 9.483700747470e-01 9.612740132656e-01 9.746063455271e-01 9.883145253029e-01 1.002311377033e+00 1.016492947967e+00 1.030727587385e+00 1.044882278945e+00 1.058825217439e+00 1.072437884474e+00 1.085627512438e+00 1.098326899148e+00 1.110511511617e+00 1.122188521468e+00 1.133396507673e+00 1.144210125030e+00 1.154707231588e+00 1.164980809163e+00 1.175104277548e+00 1.185130277237e+00 1.195075973346e+00 1.204896611399e+00 1.214508970497e+00 1.223773744789e+00 1.232492481967e+00 1.240449447161e+00 1.247401556311e+00 1.253108524667e+00 1.257368324236e+00 1.260016012848e+00 1.260965346696e+00 1.260214680587e+00 1.257859223731e+00 1.254095079198e+00 1.249207714023e+00 1.243561057881e+00 1.237568101488e+00 1.231651562572e+00 1.226217153882e+00 1.221592757869e+00 1.218000176995e+00 1.215535209500e+00 1.214128100195e+00 1.213577900848e+00 1.213556358866e+00 1.213649980909e+00 1.213426599394e+00 1.212468872649e+00 1.210451761042e+00 1.207180491336e+00 1.202627605660e+00 1.196960153054e+00 1.190524774571e+00 1.183829214897e+00 1.177494015112e+00 1.172171924732e+00 1.168482171834e+00 1.166898488594e+00 1.167696850853e+00 1.170895449194e+00 1.176237282781e+00 1.183249827346e+00 1.191278471271e+00 1.199613634765e+00 1.207588208879e+00 1.214669337533e+00 1.220568193757e+00 1.225266011000e+00 1.229047912041e+00 1.232495272410e+00 1.236361898554e+00 1.241531513627e+00 1.248827840746e+00 1.258869339629e+00 1.271962576166e+00 1.287967581654e+00 1.306321221155e+00 1.326048621994e+00 1.345883602863e+00 1.364440994727e+00 1.380304818440e+00 1.392255440772e+00 1.399352447535e+00 1.400991758366e+00 1.397047765181e+00 1.387781799079e+00 1.373890200414e+00 1.356439195754e+00 1.336716772859e+00 1.316218203133e+00 1.296421055934e+00 1.278695690624e+00 1.264224086020e+00 1.253820933916e+00 1.248008437194e+00 1.246926628248e+00 1.250403359835e+00 1.258054014048e+00 1.269228086519e+00 1.283186577616e+00 1.299039786734e+00 1.315778302648e+00 1.332396394420e+00 1.347790949113e+00 1.360971073829e+00 1.371066733074e+00 1.377391946636e+00 1.379652904811e+00 1.377840405902e+00 1.372363430496e+00 1.363987602542e+00 1.353636194421e+00 1.342385970244e+00 1.331130914905e+00 1.320486363826e+00 1.310708488370e+00 1.301557772910e+00 1.292565110522e+00 1.283100781889e+00 1.272649756496e+00 1.261104920930e+00 1.248749090357e+00 1.236416767463e+00 1.225239674197e+00 1.216341855305e+00 1.210564000739e+00 1.207979787606e+00 1.207842096226e+00 1.208593694361e+00 1.208124274096e+00 1.204357231150e+00 1.195606545083e+00 1.181120205840e+00 1.161341971396e+00 1.137901550245e+00 1.113543773278e+00 1.091516276979e+00 1.074878720814e+00 1.065695423287e+00 1.064321966148e+00 1.069376162590e+00 1.078084460426e+00 1.087137394212e+00 1.093572138582e+00 1.095372931557e+00 1.091896917759e+00 1.083787708882e+00 1.072732021691e+00 1.060909139916e+00 1.050284363196e+00 1.042100350682e+00 1.036413501060e+00 1.028919017307e+00 1.016403103403e+00 1.006414434059e+00 1.003447589544e+00 1.003896691562e+00 9.988674600214e-01 9.820533196256e-01 9.553159190277e-01 9.274725800980e-01 9.070370113244e-01 8.948724032737e-01 8.841350636407e-01 8.678742816743e-01 8.466536105861e-01 8.291523556124e-01 8.247331837438e-01 8.342883071962e-01 8.492109076208e-01 8.597444879547e-01 8.635773119427e-01 8.670825872057e-01 8.784615746121e-01 8.988297564263e-01 9.202450447284e-01 9.325855099943e-01 9.318882210064e-01 9.231458208836e-01 9.156976201246e-01 9.146342889123e-01 9.160749279220e-01 9.113740139646e-01 8.958925037514e-01 8.742064698835e-01 8.574244200983e-01 8.538776444939e-01 8.612647317257e-01 8.689606119173e-01 8.678883564662e-01 8.579899381436e-01 8.477413755990e-01 8.273674684047e-01 7.619845968355e-01 7.105031516129e-01 7.355603235900e-01 8.247997583953e-01 9.038599953423e-01 9.174648014443e-01 8.717097974945e-01 8.397108954881e-01 8.956948228400e-01 1.003710212538e+00 1.056521734101e+00 9.835807518848e-01 7.983180939561e-01 6.301132632709e-01 6.727899970758e-01 8.579853129917e-01 9.874035229963e-01 9.835878139945e-01 8.774852719469e-01 7.803338132341e-01 7.955394001556e-01 8.817742251640e-01 9.304920284480e-01 8.976838700288e-01 8.188896538959e-01 7.748775245749e-01 8.099396424184e-01 8.775978892317e-01 9.071362954687e-01 8.673966870976e-01 7.812935965578e-01 7.269903765251e-01 7.860644424228e-01 9.304182194337e-01 1.054804020071e+00 1.077720425973e+00 9.765279558477e-01 8.082798637132e-01 7.264576498920e-01 8.392706668206e-01 1.018144213294e+00 1.107737910698e+00 1.050525611705e+00 8.822029237386e-01 7.313918363851e-01 7.508555841576e-01 8.978546713938e-01 1.020802496140e+00 1.051413538766e+00 1.005525306048e+00 9.473453972557e-01 9.375350393167e-01 9.782812646927e-01 1.024011354316e+00 1.036707537443e+00 1.010726916408e+00 9.673011206267e-01 9.369862754951e-01 9.375711533977e-01 9.632797303851e-01 9.959914969215e-01 1.020693708809e+00 1.027511727008e+00 1.006390495690e+00 9.513135917918e-01 8.796558508350e-01 8.475633900428e-01 9.089797958576e-01 1.032425340547e+00 1.124591679099e+00 1.114122865251e+00 9.947187681108e-01 8.458182823350e-01
 4.481281284741e-01 4.471092726316e-01 4.467747547894e-01 4.466554354463e-01 4.459857678050e-01 4.447594007074e-01 4.437156561598e-01 4.432872173250e-01 4.430091957008e-01 4.422194824685e-01 4.409927510925e-01 4.400056823888e-01 4.395713155713e-01 4.392022597711e-01 4.383129172297e-01 4.370679446202e-01 4.361691798484e-01 4.358516148112e-01 4.355123067537e-01 4.345602562506e-01 4.332870816040e-01 4.324732779933e-01 4.322744517886e-01 4.319847192990e-01 4.310166784062e-01 4.297242288968e-01 4.289263555107e-01 4.287806410450e-01 4.285474617188e-01 4.275937425438e-01 4.262722164385e-01 4.254579006352e-01 4.253384180420e-01 4.251338786637e-01 4.241753073826e-01 4.228303744132e-01 4.219977433986e-01 4.218649598287e-01 4.216501710988e-01 4.206818179009e-01 4.193168022666e-01 4.184567391672e-01 4.182993837175e-01 4.180590490180e-01 4.170588861510e-01 4.156816868583e-01 4.148198874053e-01 4.146267673268e-01 4.143140178004e-01 4.132703606676e-01 4.119031364101e-01 4.110510503821e-01 4.108125367994e-01 4.104254301924e-01 4.093416397294e-01 4.079951045003e-01 4.071743527090e-01 4.069091304542e-01 4.064469021021e-01 4.053307640435e-01 4.040205241963e-01 4.032273139628e-01 4.029200060299e-01 4.023955178916e-01 4.012670597944e-01 3.999940475996e-01 3.992252328596e-01 3.988904554440e-01 3.983198868846e-01 3.971907079142e-01 3.959594583577e-01 3.952065845334e-01 3.948400252543e-01 3.942462826431e-01 3.931389250191e-01 3.919378375715e-01 3.911807287303e-01 3.907860803883e-01 3.901825464348e-01 3.891025298097e-01 3.879322171480e-01 3.871603251971e-01 3.867225827032e-01 3.861109103370e-01 3.850693844265e-01 3.839269095844e-01 3.831356455720e-01 3.826602363319e-01 3.820477860104e-01 3.810489978354e-01 3.799368141603e-01 3.791198983407e-01 3.785989517301e-01 3.779899486850e-01 3.770421501529e-01 3.759590833805e-01 3.751103850143e-01 3.745401219082e-01 3.739308959265e-01 3.730367040568e-01 3.719901735436e-01 3.711086421979e-01 3.704805324699e-01 3.698679026228e-01 3.690296343859e-01 3.680242611363e-01 3.671160102944e-01 3.664283688697e-01 3.658031841233e-01 3.650197823955e-01 3.640652674741e-01 3.631351195187e-01 3.623843253165e-01 3.617401708052e-01 3.610054573463e-01 3.601061737688e-01 3.591706297050e-01 3.583623592394e-01 3.576871503596e-01 3.569913317110e-01 3.561509520129e-01 3.552234830627e-01 3.543699050926e-01 3.536582389679e-01 3.529815436444e-01 3.522008631756e-01 3.513036644615e-01 3.504187019402e-01 3.496579114887e-01 3.489811333856e-01 3.482516809963e-01 3.474034205164e-01 3.465143857241e-01 3.457029046324e-01 3.449995838401e-01 3.443108110712e-01 3.435288418412e-01 3.426634166981e-01 3.418223492340e-01 3.410798049820e-01 3.403998664152e-01 3.396842675480e-01 3.388831157394e-01 3.380499494027e-01 3.372747133456e-01 3.365743888934e-01 3.358915326554e-01 3.351626813688e-01 3.343827701368e-01 3.336005170849e-01 3.328694707964e-01 3.321835977260e-01 3.314971297687e-01 3.307790242570e-01 3.300331080680e-01 3.292893899256e-01 3.285789576592e-01 3.278986229688e-01 3.272207902760e-01 3.265257802303e-01 3.258117707891e-01 3.250933696133e-01 3.243978781256e-01 3.237320819632e-01 3.230757938006e-01 3.224068470771e-01 3.217174995341e-01 3.210263905057e-01 3.203580110646e-01 3.197175584298e-01 3.190819933707e-01 3.184333592609e-01 3.177725740036e-01 3.171152010053e-01 3.164790473577e-01 3.158614082297e-01 3.152434255170e-01 3.146172417420e-01 3.139898553986e-01 3.133711126468e-01 3.127644980718e-01 3.121653923017e-01 3.115675250873e-01 3.109735302762e-01 3.103846410157e-01 3.098012575431e-01 3.092209439131e-01 3.086453962817e-01 3.080778029804e-01 3.075207941978e-01 3.069715181733e-01 3.064209080495e-01 3.058680768092e-01 3.053241382666e-01 3.047943759482e-01 3.042769138894e-01 3.037615044106e-01 3.032402097914e-01 3.027232706297e-01 3.022206897974e-01 3.017321785243e-01 3.012467038643e-01 3.007581965022e-01 3.002726283895e-01 2.998001904308e-01 2.993429138627e-01 2.988891858793e-01 2.984326391391e-01 2.979786673464e-01 2.975379724135e-01 2.971139910090e-01 2.966971721677e-01 2.962759876122e-01 2.958540785019e-01 2.954446357429e-01 2.950497452081e-01 2.946631169149e-01 2.942771699904e-01 2.938908256863e-01 2.935118196099e-01 2.931426404289e-01 2.927804464175e-01 2.924240120515e-01 2.920731889574e-01 2.917283411089e-01 2.913878127944e-01 2.910512158949e-01 2.907229312409e-01 2.904074499969e-01 2.901014572382e-01 2.897984950979e-01 2.894968531540e-01 2.892024207346e-01 2.889201572237e-01 2.886532950069e-01 2.883936241466e-01 2.881338716720e-01 2.878788068848e-01 2.876350675368e-01 2.874015113931e-01 2.871810797734e-01 2.869632949853e-01 2.867505252485e-01 2.865444488950e-01 2.863453792742e-01 2.861575007213e-01 2.859791745030e-01 2.858051597441e-01 2.856366857199e-01 2.854732446618e-01 2.853182936040e-01 2.851754483552e-01 2.850404413221e-01 2.849098050570e-01 2.847837942767e-01 2.846640559868e-01 2.845558191247e-01 2.844580743450e-01 2.843662158464e-01 2.842779573409e-01 2.841971432662e-01 2.841244640803e-01 2.840618955530e-01 2.840100540280e-01 2.839615353168e-01 2.839193725369e-01 2.838849102117e-01 2.838598550554e-01 2.838450985292e-01 2.838370973164e-01 2.838338707118e-01 2.838382226019e-01 2.838518167785e-01 2.838753899885e-01 2.839051866896e-01 2.839375171484e-01 2.839792291410e-01 2.840324281852e-01 2.840936495961e-01 2.841584990274e-01 2.842271129370e-01 2.843031727779e-01 2.843923535414e-01 2.844919614279e-01 2.845954448337e-01 2.847009904933e-01 2.848111618111e-01 2.849343946035e-01 2.850723935543e-01 2.852171473126e-01 2.853626801431e-01 2.855104401907e-01 2.856678429525e-01 2.858420623877e-01 2.860275707348e-01 2.862155802202e-01 2.864031704424e-01 2.865979661060e-01 2.868059795069e-01 2.870302783146e-01 2.872584847323e-01 2.874848710311e-01 2.877173900140e-01 2.879587086108e-01 2.882155245104e-01 2.884796611379e-01 2.887433613019e-01 2.890109927539e-01 2.892865621191e-01 2.895740515532e-01 2.898702801838e-01 2.901689792622e-01 2.904699362140e-01 2.907779532190e-01 2.910954272307e-01 2.914218470423e-01 2.917511027179e-01 2.920844915042e-01 2.924241538442e-01 2.927724364708e-01 2.931268721140e-01 2.934865668678e-01 2.938499202547e-01 2.942212849707e-01 2.945980644309e-01 2.949818681361e-01 2.953703708639e-01 2.957636342776e-01 2.961630433110e-01 2.965691423921e-01 2.969807754018e-01 2.973972054699e-01 2.978187496588e-01 2.982459677580e-01 2.986792782566e-01 2.991180158970e-01 2.995600121351e-01 3.000086056423e-01 3.004622033817e-01 3.009222018743e-01 3.013872010879e-01 3.018547018571e-01 3.023269331132e-01 3.028060219015e-01 3.032910259467e-01 3.037800763964e-01 3.042723571149e-01 3.047690836981e-01 3.052707427684e-01 3.057787151033e-01 3.062914829445e-01 3.068056122705e-01 3.073238064119e-01 3.078480601376e-01 3.083777821805e-01 3.089114234847e-01 3.094473251766e-01 3.099850123829e-01 3.105295826469e-01 3.110787250980e-01 3.116310263222e-01 3.121867094799e-01 3.127426580868e-01 3.133050256263e-01 3.138730643710e-01 3.144423639336e-01 3.150155528888e-01 3.155884769084e-01 3.161668323699e-01 3.167491704605e-01 3.173343879509e-01 3.179224109995e-01 3.185116856096e-01 3.191030434683e-01 3.196989473413e-01 3.202972402722e-01 3.208985398540e-01 3.215008489449e-01 3.221046149068e-01 3.227106930579e-01 3.233215554636e-01 3.239329595472e-01 3.245462263982e-01 3.251594958547e-01 3.257756639465e-01 3.263951892396e-01 3.270143798015e-01 3.276353419174e-01 3.282580143402e-01 3.288810264771e-01 3.295066377588e-01 3.301309134338e-01 3.307588232645e-01 3.313857133073e-01 3.320139401666e-01 3.326446689992e-01 3.332732931888e-01 3.339039293510e-01 3.345343863370e-01 3.351646915879e-01 3.357966792949e-01 3.364264508283e-01 3.370579025381e-01 3.376890537227e-01 3.383189986408e-01 3.389503923084e-01 3.395787570056e-01 3.402080064803e-01 3.408367303301e-01 3.414623502918e-01 3.420903992571e-01 3.427146759294e-01 3.433390747226e-01 3.439625080422e-01 3.445818290636e-01 3.452022733962e-01 3.458203570571e-01 3.464370555598e-01 3.470519858068e-01 3.476624526921e-01 3.482726709415e-01 3.488809462484e-01 3.494850378715e-01 3.500897354390e-01 3.506877046901e-01 3.512857817922e-01 3.518809136091e-01 3.524710185536e-01 3.530608587749e-01 3.536434504596e-01 3.542254814388e-01 3.548036456529e-01 3.553766194033e-01 3.559485686487e-01 3.565127583321e-01 3.570752995504e-01 3.576339239156e-01 3.581863198340e-01 3.587353797454e-01 3.592784731911e-01 3.598177686768e-01 3.603529853313e-01 3.608808373293e-01 3.614049686321e-01 3.619227241580e-01 3.624352585441e-01 3.629430211392e-01 3.634433229041e-01 3.639392460806e-01 3.644278466570e-01 3.649098592234e-01 3.653866034647e-01 3.658546490491e-01 3.663194426493e-01 3.667746304294e-01 3.672222860484e-01 3.676656538481e-01 3.680980261818e-01 3.685257133755e-01 3.689449456329e-01 3.693559733775e-01 3.697597208875e-01 3.701542366975e-01 3.705420505809e-01 3.709215691381e-01 3.712894340425e-01 3.716515992479e-01 3.720042661431e-01 3.723461806027e-01 3.726827310568e-01 3.730061456084e-01 3.733228270226e-01 3.736288350568e-01 3.739238599510e-01 3.742111296042e-01 3.744856166760e-01 3.747525433413e-01 3.750084434100e-01 3.752524559087e-01 3.754888177317e-01 3.757100772419e-01 3.759240920570e-01 3.761255097868e-01 3.763144813861e-01 3.764957756839e-01 3.766608900155e-01 3.768172992728e-01 3.769614839985e-01 3.770919416642e-01 3.772131618024e-01 3.773197942524e-01 3.774151016435e-01 3.774974836983e-01 3.775659277991e-01 3.776250801490e-01 3.776681340213e-01 3.777000382856e-01 3.777176570188e-01 3.777216648743e-01 3.777138850426e-01 3.776894342425e-01 3.776553180414e-01 3.776049770239e-01 3.775396311432e-01 3.774637819043e-01 3.773701232196e-01 3.772645063663e-01 3.771431513861e-01 3.770081733298e-01 3.768596293407e-01 3.766938749411e-01 3.765163951496e-01 3.763208259923e-01 3.761128143674e-01 3.758895357672e-01 3.756495126365e-01 3.753970405131e-01 3.751257402944e-01 3.748425138731e-01 3.745434693951e-01 3.742283347824e-01 3.738991016639e-01 3.735506793268e-01 3.731906599047e-01 3.728131800728e-01 3.724209714793e-01 3.720143051667e-01 3.715893047289e-01 3.711502703028e-01 3.706953838584e-01 3.702249995334e-01 3.697397972498e-01 3.692372651782e-01 3.687206843849e-01 3.681876344121e-01 3.676384920886e-01 3.670762384312e-01 3.664961336654e-01 3.659028010273e-01 3.652931061239e-01 3.646672278667e-01 3.640289553331e-01 3.633726729426e-01 3.627039427629e-01 3.620205240416e-01 3.613198759947e-01 3.606081231843e-01 3.598795671302e-01 3.591382290011e-01 3.583834643903e-01 3.576120121530e-01 3.568306787909e-01 3.560327746006e-01 3.552236254418e-01 3.544029586869e-01 3.535650475462e-01 3.527197976353e-01 3.518578209935e-01 3.509863655833e-01 3.501039393131e-01 3.492063024059e-01 3.483046011640e-01 3.473848281986e-01 3.464585126286e-01 3.455227791013e-01 3.445730623424e-01 3.436203092629e-01 3.426527176339e-01 3.416810347464e-01 3.406994706182e-01 3.397082591614e-01 3.387161988715e-01 3.377103445900e-01 3.367020784838e-01 3.356894553437e-01 3.346658985250e-01 3.336451480126e-01 3.326147976372e-01 3.315822166254e-01 3.305504785777e-01 3.295082831976e-01 3.284738259808e-01 3.274315097074e-01 3.263901808875e-01 3.253525575503e-01 3.243089935329e-01 3.232744939948e-01 3.222373097192e-01 3.212036940309e-01 3.201788139907e-01 3.191499092060e-01 3.181341551966e-01 3.171200099119e-01 3.161132888857e-01 3.151186197189e-01 3.141241524509e-01 3.131480115052e-01 3.121768601941e-01 3.112158837141e-01 3.102742034535e-01 3.093350247228e-01 3.084186797196e-01 3.075113727177e-01 3.066216083726e-01 3.057527664967e-01 3.048925583817e-01 3.040597956253e-01 3.032404272754e-01 3.024409884832e-01 3.016702344351e-01 3.009122764754e-01 3.001859316448e-01 2.994785618480e-01 2.987954205247e-01 2.981453224328e-01 2.975116405642e-01 2.969148991446e-01 2.963431266703e-01 2.957983917784e-01 2.952923806755e-01 2.948067745303e-01 2.943624601888e-01 2.939478272422e-01 2.935626873668e-01 2.932216168221e-01 2.929048235614e-01 2.926324866190e-01 2.923938822587e-01 2.921882344678e-01 2.920298878189e-01 2.918985389212e-01 2.918145316681e-01 2.917690281521e-01 2.917566642953e-01 2.917947584715e-01 2.918633257423e-01 2.919785762855e-01 2.921355830692e-01 2.923264427620e-01 2.925706661402e-01 2.928453680639e-01 2.931679557097e-01 2.935317821176e-01 2.939304681174e-01 2.943820068861e-01 2.948632901070e-01 2.953931016291e-01 2.959637911066e-01 2.965684834542e-01 2.972234569936e-01 2.979084346434e-01 2.986379475923e-01 2.994090432847e-01 3.002090981588e-01 3.010586392806e-01 3.019350168927e-01 3.028527666213e-01 3.038090927878e-01 3.047924133174e-01 3.058193940871e-01 3.068719096819e-01 3.079587706491e-01 3.090817795229e-01 3.102269220848e-01 3.114116593012e-01 3.126172764059e-01 3.138513515603e-01 3.151176762384e-01 3.164000702936e-01 3.177150531840e-01 3.190477668559e-01 3.204042217760e-01 3.217832719187e-01 3.231757167762e-01 3.245934499305e-01 3.260236966320e-01 3.274695812426e-01 3.289337196082e-01 3.304041381497e-01 3.318930408252e-01 3.333874893251e-01 3.348910411809e-01 3.364067192190e-01 3.379211928089e-01 3.394486519453e-01 3.409746626382e-01 3.425023962074e-01 3.440356185495e-01 3.455606019084e-01 3.470903478276e-01 3.486134655695e-01 3.501317233258e-01 3.516468482823e-01 3.531487522370e-01 3.546478052314e-01 3.561330680451e-01 3.576066023138e-01 3.590705939414e-01 3.605162415238e-01 3.619497434432e-01 3.633639120701e-01 3.647605983372e-01 3.661399179741e-01 3.674943619146e-01 3.688321208223e-01 3.701445626354e-01 3.714311702785e-01 3.726957563567e-01 3.739291940810e-01 3.751397603624e-01 3.763178629538e-01 3.774676548787e-01 3.785872886794e-01 3.796719939668e-01 3.807259918984e-01 3.817454633703e-01 3.827283653384e-01 3.836781419470e-01 3.845870536069e-01 3.854602548630e-01 3.862923213818e-01 3.870862785135e-01 3.878403602944e-01 3.885490389924e-01 3.892203529151e-01 3.898441410827e-01 3.904256851772e-01 3.909626523762e-01 3.914521403785e-01 3.918977795947e-01 3.922934606549e-01 3.926435276786e-01 3.929453426184e-01 3.931955029455e-01 3.934000409788e-01 3.935518876351e-01 3.936530692935e-01 3.937044737331e-01 3.937003082861e-01 3.936492922158e-01 3.935410762419e-01 3.933813339212e-01 3.931698912067e-01 3.929012575971e-01 3.925833553352e-01 3.922066022927e-01 3.917771778594e-01 3.912937491962e-01 3.907519262147e-01 3.901592220855e-01 3.895078138301e-01 3.888017247548e-01 3.880435324719e-01 3.872248976977e-01 3.863563804382e-01 3.854286127567e-01 3.844454383653e-01 3.834114820637e-01 3.823163316401e-01 3.811725126279e-01 3.799714675598e-01 3.787153822228e-01 3.774085718163e-01 3.760442363883e-01 3.746311503714e-01 3.731634105752e-01 3.716429006838e-01 3.700723155218e-01 3.684480106800e-01 3.667755806566e-01 3.650524530291e-01 3.632783022729e-01 3.614590362598e-01 3.595859316007e-01 3.576700419447e-01 3.557064889547e-01 3.536944754594e-01 3.516410499679e-01 3.495390670560e-01 3.473957689244e-01 3.452106066664e-01 3.429809361108e-01 3.407139223872e-01 3.384024134440e-01 3.360550152117e-01 3.336702459997e-01 3.312448760229e-01 3.287888139143e-01 3.262933210298e-01 3.237657930770e-01 3.212070536728e-01 3.186146171775e-01 3.159952297137e-01 3.133446629450e-01 3.106682315573e-01 3.079668634856e-01 3.052376907175e-01 3.024889069538e-01 2.997165243617e-01 2.969221847152e-01 2.941140089160e-01 2.912838092327e-01 2.884427396152e-01 2.855859940190e-01 2.827178468735e-01 2.798413159272e-01 2.769533876165e-01 2.740608190097e-01 2.711643323932e-01 2.682635051443e-01 2.653652864095e-01 2.624642068401e-01 2.595704119274e-01 2.566818176402e-01 2.537994111311e-01 2.509309207982e-01 2.480703479104e-01 2.452265814373e-01 2.424017222229e-01 2.395920852065e-01 2.368096311587e-01 2.340480529873e-01 2.313149987266e-01 2.286149169284e-01 2.259421947681e-01 2.233119638188e-01 2.207137731894e-01 2.181601127464e-01 2.156531549397e-01 2.131885633195e-01 2.107828041078e-01 2.084266024482e-01 2.061306538816e-01 2.038981983782e-01 2.017271109140e-01 1.996304307362e-01 1.976031913607e-01 1.956532654402e-01 1.937882242933e-01 1.920030001506e-01 1.903139859925e-01 1.887126407980e-01 1.872102175536e-01 1.858139339726e-01 1.845178836415e-01 1.833371215871e-01 1.822655403319e-01 1.813132839996e-01 1.804844525485e-01 1.797753281558e-01 1.792014919520e-01 1.787535966727e-01 1.784420758957e-01 1.782691859900e-01 1.782292320143e-01 1.783388564842e-01 1.785835149964e-01 1.789749610111e-01 1.795135608794e-01 1.801914428358e-01 1.810222921859e-01 1.819930193171e-01 1.831104633314e-01 1.843744430067e-01 1.857744923043e-01 1.873242833034e-01 1.890078738310e-01 1.908308125411e-01 1.927903727751e-01 1.948769699116e-01 1.971012016511e-01 1.994455927323e-01 2.019149898601e-01 2.045076884207e-01 2.072090617203e-01 2.100299039928e-01 2.129557198188e-01 2.159858314078e-01 2.191195392617e-01 2.223422325198e-01 2.256633270251e-01 2.290667378052e-01 2.325541952782e-01 2.361220153931e-01 2.397542591172e-01 2.434629549267e-01 2.472270777397e-01 2.510522262544e-01 2.549328449590e-01 2.588532581259e-01 2.628227306066e-01 2.668240601414e-01 2.708573449213e-01 2.749197465400e-01 2.789965621918e-01 2.830928981567e-01 2.871956289200e-01 2.913001625990e-01 2.954062008675e-01 2.994981968287e-01 3.035809747876e-01 3.076406415457e-01 3.116736678921e-01 3.156771622075e-01 3.196372190060e-01 3.235575512221e-01 3.274239295980e-01 3.312339682117e-01 3.349820010412e-01 3.386572138532e-01 3.422601795433e-01 3.457780576220e-01 3.492065054664e-01 3.525430962153e-01 3.557733180905e-01 3.588997426784e-01 3.619081913656e-01 3.647961642509e-01 3.675588275803e-01 3.701841548014e-01 3.726739689857e-01 3.750157371022e-01 3.772044552234e-01 3.792397857318e-01 3.811058587673e-01 3.828079371025e-01 3.843342135711e-01 3.856825868737e-01 3.868469885708e-01 3.878231017706e-01 3.886084198632e-01 3.891987395557e-01 3.895907962377e-01 3.897837638356e-01 3.897710363196e-01 3.895554843894e-01 3.891332162205e-01 3.885061380974e-01 3.876753943555e-01 3.866388306379e-01 3.854022140806e-01 3.839659604264e-01 3.823345855190e-01 3.805142355105e-01 3.785089684718e-01 3.763268438052e-01 3.739761859226e-01 3.714677277237e-01 3.688099415113e-01 3.660186272330e-01 3.631067900468e-01 3.600876087434e-01 3.569826355475e-01 3.538083023705e-01 3.505862001958e-01 3.473416319954e-01 3.440947784945e-01 3.408783500059e-01 3.377145387230e-01 3.346390389408e-01 3.316828661122e-01 3.288773589826e-01 3.262628571135e-01 3.238682575607e-01 3.217345591061e-01 3.198973373552e-01 3.183898227255e-01 3.172534492105e-01 3.165133096397e-01 3.162067929014e-01 3.163620868825e-01 3.169948304687e-01 3.181371949026e-01 3.197914443621e-01 3.219768597822e-01 3.246929598097e-01 3.279366221148e-01 3.317075898221e-01 3.359854119968e-01 3.407570205673e-01 3.460004442712e-01 3.516831475957e-01 3.577861535896e-01 3.642634978214e-01 3.710868757758e-01 3.782174512338e-01 3.856117450155e-01 3.932349546042e-01 4.010400096535e-01 4.089881841131e-01 4.170373481764e-01 4.251430776327e-01 4.332690732359e-01 4.413656093635e-01 4.494018748972e-01 4.573316813877e-01 4.651178367769e-01 4.727280977277e-01 4.801156168118e-01 4.872552141362e-01 4.941063881389e-01 5.006342928200e-01 5.068188194704e-01 5.126122626720e-01 5.180004318983e-01 5.229509572514e-01 5.274330319870e-01 5.314348451934e-01 5.349194096148e-01 5.378789482610e-01 5.402902551967e-01 5.421313085254e-01 5.434006055195e-01 5.440743208354e-01 5.441492067915e-01 5.436205071453e-01 5.424745647604e-01 5.407250363881e-01 5.383587728045e-01 5.353901560378e-01 5.318257917113e-01 5.276706756220e-01 5.229537409600e-01 5.176807281534e-01 5.118825527543e-01 5.055885153055e-01 4.988230180482e-01 4.916352169287e-01 4.840555892802e-01 4.761430454552e-01 4.679455795689e-01 4.595195813577e-01 4.509431699481e-01 4.422733479375e-01 4.336005392694e-01 4.250057061814e-01 4.165754614385e-01 4.084163556207e-01 4.006192826642e-01 3.932959646350e-01 3.865534599257e-01 3.804899973919e-01 3.752211363096e-01 3.708304370668e-01 3.674136201794e-01 3.650456296810e-01 3.637743969276e-01 3.636549805434e-01 3.646892510132e-01 3.668810432027e-01 3.702066854606e-01 3.746087374977e-01 3.800388830823e-01 3.864034289414e-01 3.936176038732e-01 4.015843272591e-01 4.101908298514e-01 4.193394210846e-01 4.289165710069e-01 4.388192617790e-01 4.489476047250e-01 4.592028417224e-01 4.694937415181e-01 4.797359374173e-01 4.898507241075e-01 4.997630972593e-01 5.094119338103e-01 5.187345203301e-01 5.276774028991e-01 5.361995547465e-01 5.442522601418e-01 5.518099887285e-01 5.588429935953e-01 5.653236743759e-01 5.712483738229e-01 5.765922388145e-01 5.813612884117e-01 5.855564188359e-01 5.891741802559e-01 5.922397809204e-01 5.947570133319e-01 5.967515409214e-01 5.982542077097e-01 5.992812918629e-01 5.998802696618e-01 6.000803429770e-01 5.999209101263e-01 5.994548504245e-01 5.987124352392e-01 5.977576651029e-01 5.966273671571e-01 5.953760165296e-01 5.940591228028e-01 5.927138925788e-01 5.914050334997e-01 5.901692379973e-01 5.890550439551e-01 5.881158141164e-01 5.873731446109e-01 5.868851867028e-01 5.866720547725e-01 5.867640717551e-01 5.872015327503e-01 5.879825511558e-01 5.891468359971e-01 5.907002828636e-01 5.926441342565e-01 5.950060992279e-01 5.977699129395e-01 6.009491705833e-01 6.045466099353e-01 6.085471343569e-01 6.129645609581e-01 6.177816086767e-01 6.229994730785e-01 6.286128007365e-01 6.346138018899e-01 6.409978753984e-01 6.477527004845e-01 6.548775225444e-01 6.623530106302e-01 6.701709574507e-01 6.783199444799e-01 6.867699059059e-01 6.955149066974e-01 7.045195111511e-01 7.137536623953e-01 7.231915902975e-01 7.327797674919e-01 7.424831662233e-01 7.522472500599e-01 7.620093591971e-01 7.717172553774e-01 7.812928588450e-01 7.906697294208e-01 7.997707925774e-01 8.085089312082e-01 8.168066347680e-01 8.245747917314e-01 8.317269948443e-01 8.381791468534e-01 8.438436105360e-01 8.486378866555e-01 8.524895893821e-01 8.553247270951e-01 8.570756921952e-01 8.576972162481e-01 8.571385773575e-01 8.553693349463e-01 8.523831404836e-01 8.481670208389e-01 8.427493168412e-01 8.361716508092e-01 8.284816915569e-01 8.197811808982e-01 8.101634224054e-01 7.997692122192e-01 7.887614351538e-01 7.773118875650e-01 7.656474045154e-01 7.539868591706e-01 7.425811671227e-01 7.317002378526e-01 7.215993424353e-01 7.125515398013e-01 7.048034592488e-01 6.985723551091e-01 6.940485842000e-01 6.913537741830e-01 6.905669793349e-01 6.916866065228e-01 6.946448454916e-01 6.993182502382e-01 7.055016868324e-01 7.129591193402e-01 7.214046943872e-01 7.305282730262e-01 7.400133594301e-01 7.495337093869e-01 7.587804414311e-01 7.674687211822e-01 7.753317939298e-01 7.821470269152e-01 7.877272606570e-01 7.919353321353e-01 7.946743229373e-01 7.959039842157e-01 7.956346852608e-01 7.939215320690e-01 7.908834264608e-01 7.866718164384e-01 7.814992611497e-01 7.756122646011e-01 7.692819455241e-01 7.628279534346e-01 7.565536096437e-01 7.507835587741e-01 7.458246955979e-01 7.419375463046e-01 7.393681255203e-01 7.382780942360e-01 7.387765545535e-01 7.409120528625e-01 7.446403544839e-01 7.498826632622e-01 7.564915817826e-01 7.642880068356e-01 7.730809222247e-01 7.826546467399e-01 7.928269269065e-01 8.034177720078e-01 8.142828350324e-01 8.253296620373e-01 8.364744770415e-01 8.476984100377e-01 8.590037726146e-01 8.704121025653e-01 8.819790082656e-01 8.937545667374e-01 9.057893711465e-01 9.181237392288e-01 9.307773654981e-01 9.437468537572e-01 9.569945380948e-01 9.704642394907e-01 9.840673699827e-01 9.976999867465e-01 1.011250441900e+00 1.024601866040e+00 1.037654336986e+00 1.050318170571e+00 1.062538082194e+00 1.074287342355e+00 1.085570317462e+00 1.096434025497e+00 1.106937251879e+00 1.117166779485e+00 1.127218582700e+00 1.137167819062e+00 1.147086982870e+00 1.156997937934e+00 1.166883265866e+00 1.176683787705e+00 1.186265624562e+00 1.195466168398e+00 1.204078264561e+00 1.211860673245e+00 1.218587665942e+00 1.224035257035e+00 1.228020775120e+00 1.230432539253e+00 1.231224157527e+00 1.230447486447e+00 1.228246598222e+00 1.224858207884e+00 1.220600194019e+00 1.215843470959e+00 1.210994401429e+00 1.206441664914e+00 1.202522211036e+00 1.199493854734e+00 1.197480324971e+00 1.196469441374e+00 1.196311882674e+00 1.196719161487e+00 1.197313380944e+00 1.197667119563e+00 1.197350129658e+00 1.195997077718e+00 1.193347948790e+00 1.189297602839e+00 1.183921166948e+00 1.177477489291e+00 1.170408520748e+00 1.163287779895e+00 1.156781130998e+00 1.151548843838e+00 1.148174260260e+00 1.147081019869e+00 1.148446102196e+00 1.152197317708e+00 1.157991070725e+00 1.165273745437e+00 1.173372049873e+00 1.181570760034e+00 1.189245225690e+00 1.195944865592e+00 1.201458755838e+00 1.205887713741e+00 1.209603917561e+00 1.213249162320e+00 1.217637016240e+00 1.223612258385e+00 1.231947549521e+00 1.243150555780e+00 1.257371844369e+00 1.274338532663e+00 1.293325302607e+00 1.313274931915e+00 1.332864575373e+00 1.350689163608e+00 1.365426069177e+00 1.375916137457e+00 1.381358474117e+00 1.381317659031e+00 1.375785781789e+00 1.365222540153e+00 1.350444109265e+00 1.332635326374e+00 1.313204618321e+00 1.293642264745e+00 1.275462499445e+00 1.259962893881e+00 1.248193076047e+00 1.240861508277e+00 1.238254581827e+00 1.240370727695e+00 1.246859842073e+00 1.257169720100e+00 1.270613939602e+00 1.286340575706e+00 1.303489776930e+00 1.321096980568e+00 1.338175244807e+00 1.353789119996e+00 1.366992750950e+00 1.377056231271e+00 1.383431813132e+00 1.385845084308e+00 1.384431418974e+00 1.379584995837e+00 1.372050072687e+00 1.362759235635e+00 1.352631134562e+00 1.342532238766e+00 1.332961355403e+00 1.324081681584e+00 1.315697864725e+00 1.307289115367e+00 1.298347805565e+00 1.288455114155e+00 1.277559260088e+00 1.266111149505e+00 1.254928852308e+00 1.245175417671e+00 1.237943647367e+00 1.233924292050e+00 1.233159147703e+00 1.234745857669e+00 1.237081455602e+00 1.238060460186e+00 1.235537717666e+00 1.227909724296e+00 1.214367832708e+00 1.195302559634e+00 1.172299540078e+00 1.147897212508e+00 1.125254864943e+00 1.107299427465e+00 1.096068511818e+00 1.092082594980e+00 1.094133293171e+00 1.099770506263e+00 1.105928531228e+00 1.109833923857e+00 1.109649763497e+00 1.104785374338e+00 1.096004422193e+00 1.085053232396e+00 1.074173946759e+00 1.065415491844e+00 1.059957677740e+00 1.057804085801e+00 1.057685068176e+00 1.053437291070e+00 1.042936224537e+00 1.033676970737e+00 1.030267773349e+00 1.029366051708e+00 1.022384672221e+00 1.003284233491e+00 9.741936610428e-01 9.442632277181e-01 9.223814414219e-01 9.096406734255e-01 8.991159701667e-01 8.835614756806e-01 8.632057481480e-01 8.464660068177e-01 8.425300655084e-01 8.521883887974e-01 8.667387056280e-01 8.762370948698e-01 8.781861385279e-01 8.789667372031e-01 8.871499142837e-01 9.044382497058e-01 9.232836416047e-01 9.335593942706e-01 9.311516322847e-01 9.210869196711e-01 9.130371632292e-01 9.124666406055e-01 9.155232907474e-01 9.131228386863e-01 8.998765598766e-01 8.795186034005e-01 8.624137066421e-01 8.564829481577e-01 8.594198285786e-01 8.608321063024e-01 8.521675336603e-01 8.348980883345e-01 8.212928767279e-01 8.255034479460e-01 8.094888442811e-01 7.708761042278e-01 7.640780225440e-01 8.185625055146e-01 8.883930437727e-01 9.038927203067e-01 8.441787439364e-01 7.738659398504e-01 8.078508492759e-01 9.468197646315e-01 1.062383211241e+00 1.051192648073e+00 8.943116108232e-01 6.759591127609e-01 5.982230866750e-01 7.391179996722e-01 8.953171498803e-01 9.384848182746e-01 8.713416285619e-01 7.886932167751e-01 8.008364944226e-01 8.924040118201e-01 9.566471591618e-01 9.295849522281e-01 8.223983227835e-01 7.113259671510e-01 6.942334968072e-01 7.785905264254e-01 8.761097317980e-01 9.155055067147e-01 8.796638274629e-01 8.073012445478e-01 7.832689368989e-01 8.605936471537e-01 9.799516232877e-01 1.041646114014e+00 9.903034320785e-01 8.455544858268e-01 7.220520021159e-01 7.660243605196e-01 9.287838716484e-01 1.047673961257e+00 1.035637906071e+00 8.984551033493e-01 7.334055623649e-01 7.042534137917e-01 8.419361644111e-01 1.000567014522e+00 1.080032355489e+00 1.064472742121e+00 9.930923036581e-01 9.291104466722e-01 9.157104749547e-01 9.430357175966e-01 9.720741779130e-01 9.782510262922e-01 9.646270459158e-01 9.498739919135e-01 9.474537969886e-01 9.550134780364e-01 9.639064334174e-01 9.723910197539e-01 9.825126663971e-01 9.862725551461e-01 9.669566728285e-01 9.238751904072e-01 8.961214021342e-01 9.386284744463e-01 1.043191838577e+00 1.128953242025e+00 1.118637262416e+00 9.942544311112e-01 8.263022011901e-01
 4.374532992473e-01 4.364280653875e-01 4.360708323313e-01 4.359287833667e-01 4.352496398646e-01 4.340263692024e-01 4.329807622733e-01 4.325361487237e-01 4.322379335762e-01 4.314365305568e-01 4.302105762126e-01 4.292259039325e-01 4.287818387937e-01 4.283954680745e-01 4.274953489780e-01 4.262500929705e-01 4.253517339666e-01 4.250274198332e-01 4.246774210779e-01 4.237199839004e-01 4.224460103042e-01 4.216300046586e-01 4.214260449442e-01 4.211297857319e-01 4.201601332970e-01 4.188692721784e-01 4.180684921132e-01 4.179142451459e-01 4.176756433996e-01 4.167244862582e-01 4.154075190411e-01 4.145894463032e-01 4.144592474612e-01 4.142497549451e-01 4.132979516697e-01 4.119607493843e-01 4.111244857563e-01 4.109801897147e-01 4.107598379268e-01 4.097994940585e-01 4.084451178790e-01 4.075831447426e-01 4.074132969971e-01 4.071668350164e-01 4.061777414799e-01 4.048125589228e-01 4.039513527019e-01 4.037468675879e-01 4.034286000580e-01 4.023959417019e-01 4.010442945201e-01 4.001943906828e-01 3.999467935286e-01 3.995556381594e-01 3.984839188786e-01 3.971525775076e-01 3.963362333543e-01 3.960651900955e-01 3.956020852927e-01 3.944983993384e-01 3.932055806530e-01 3.924192515618e-01 3.921086940988e-01 3.915852838910e-01 3.904715820356e-01 3.892159464099e-01 3.884554344233e-01 3.881202771670e-01 3.875542280619e-01 3.864409645008e-01 3.852271360553e-01 3.844844708724e-01 3.841217780442e-01 3.835363028098e-01 3.824468054082e-01 3.812631639891e-01 3.805181152042e-01 3.801298979617e-01 3.795378644526e-01 3.784782697748e-01 3.773261331586e-01 3.765664824580e-01 3.761383531294e-01 3.755425539121e-01 3.745214410549e-01 3.733982175859e-01 3.726209061758e-01 3.721590641701e-01 3.715637803299e-01 3.705874827483e-01 3.694957215580e-01 3.686954673503e-01 3.681903185948e-01 3.676020788852e-01 3.666778541738e-01 3.656165991340e-01 3.647856690741e-01 3.642350325881e-01 3.636491623343e-01 3.627809108389e-01 3.617578807245e-01 3.608968521801e-01 3.602906113593e-01 3.597042780075e-01 3.588936444340e-01 3.579145277245e-01 3.570295885349e-01 3.563676546350e-01 3.557702566977e-01 3.550154549169e-01 3.540902129071e-01 3.531878779679e-01 3.524650795595e-01 3.518497562411e-01 3.511455249101e-01 3.502777875199e-01 3.493735369603e-01 3.485957896625e-01 3.479499496264e-01 3.472868607618e-01 3.464811789840e-01 3.455876279729e-01 3.447668982137e-01 3.440867148076e-01 3.434446695103e-01 3.427000179151e-01 3.418402928663e-01 3.409906858390e-01 3.402639616078e-01 3.396238848749e-01 3.389323763750e-01 3.381239488382e-01 3.372726502623e-01 3.364987275959e-01 3.358330338311e-01 3.351848519728e-01 3.344458756869e-01 3.336214072657e-01 3.328206352355e-01 3.321186210032e-01 3.314803517567e-01 3.308092309740e-01 3.300529319652e-01 3.292628820130e-01 3.285309161994e-01 3.278751996031e-01 3.272370668389e-01 3.265553386348e-01 3.258214866400e-01 3.250871389738e-01 3.244018446904e-01 3.237640255315e-01 3.231261124141e-01 3.224564770291e-01 3.217593864427e-01 3.210659674765e-01 3.204057875703e-01 3.197757170158e-01 3.191491749101e-01 3.185057221965e-01 3.178435273518e-01 3.171786486200e-01 3.165364677305e-01 3.159240661036e-01 3.153218256470e-01 3.147067654233e-01 3.140731231935e-01 3.134365925609e-01 3.128246953410e-01 3.122396382546e-01 3.116609469472e-01 3.110694781848e-01 3.104670223545e-01 3.098673763068e-01 3.092899160384e-01 3.087301414607e-01 3.081718586201e-01 3.076057033513e-01 3.070391581077e-01 3.064800640351e-01 3.059346789600e-01 3.053980143513e-01 3.048612481677e-01 3.043294042996e-01 3.038046902572e-01 3.032841729757e-01 3.027677214485e-01 3.022563764756e-01 3.017524421845e-01 3.012613070063e-01 3.007773145364e-01 3.002918947608e-01 2.998056106597e-01 2.993282869396e-01 2.988655558648e-01 2.984153341760e-01 2.979676734031e-01 2.975143457837e-01 2.970655420157e-01 2.966317908354e-01 2.962114382499e-01 2.957956229720e-01 2.953771300873e-01 2.949612442487e-01 2.945594641649e-01 2.941723450084e-01 2.937900503280e-01 2.934042594918e-01 2.930222208132e-01 2.926527576441e-01 2.923012772477e-01 2.919573344868e-01 2.916092178208e-01 2.912601770761e-01 2.909230112258e-01 2.906011669659e-01 2.902893712967e-01 2.899779803266e-01 2.896661513948e-01 2.893605581823e-01 2.890655345113e-01 2.887773714650e-01 2.884969724089e-01 2.882216867313e-01 2.879519675753e-01 2.876873931621e-01 2.874272871015e-01 2.871741138951e-01 2.869345866531e-01 2.867045146779e-01 2.864781151441e-01 2.862528993159e-01 2.860350146217e-01 2.858306104416e-01 2.856402374710e-01 2.854563266926e-01 2.852741414366e-01 2.850972542072e-01 2.849287049092e-01 2.847752452818e-01 2.846306826336e-01 2.844913352441e-01 2.843545188811e-01 2.842262075932e-01 2.841041247790e-01 2.839936641577e-01 2.838924046515e-01 2.837964092437e-01 2.837051549345e-01 2.836189673114e-01 2.835409670949e-01 2.834746051325e-01 2.834171505872e-01 2.833628709694e-01 2.833146429924e-01 2.832718466662e-01 2.832395743851e-01 2.832182843386e-01 2.832032279933e-01 2.831916707493e-01 2.831873512312e-01 2.831893535804e-01 2.832033122735e-01 2.832256621136e-01 2.832539009098e-01 2.832876249059e-01 2.833275982611e-01 2.833766280452e-01 2.834375736106e-01 2.835030126484e-01 2.835737838755e-01 2.836526073979e-01 2.837401414075e-01 2.838368725991e-01 2.839391506944e-01 2.840440668359e-01 2.841574600754e-01 2.842832741711e-01 2.844168663393e-01 2.845534643722e-01 2.846922681159e-01 2.848379213889e-01 2.849979223620e-01 2.851688403906e-01 2.853416506138e-01 2.855155277719e-01 2.856944864199e-01 2.858857987182e-01 2.860916171657e-01 2.863043201341e-01 2.865165553769e-01 2.867311180862e-01 2.869547738707e-01 2.871950859595e-01 2.874468524302e-01 2.876984451147e-01 2.879508977670e-01 2.882088281836e-01 2.884808964853e-01 2.887670212571e-01 2.890578015008e-01 2.893469026720e-01 2.896395427323e-01 2.899426840509e-01 2.902587654954e-01 2.905822535725e-01 2.909056254403e-01 2.912312354999e-01 2.915643755269e-01 2.919092784040e-01 2.922623567204e-01 2.926163465614e-01 2.929733665869e-01 2.933364341568e-01 2.937076869547e-01 2.940872359431e-01 2.944705504071e-01 2.948556667679e-01 2.952475753035e-01 2.956461313896e-01 2.960511640442e-01 2.964612458099e-01 2.968727999412e-01 2.972925848076e-01 2.977181044187e-01 2.981484235026e-01 2.985830250901e-01 2.990226073573e-01 2.994656474363e-01 2.999168340359e-01 3.003712176435e-01 3.008306780431e-01 3.012942255856e-01 3.017626689476e-01 3.022370434073e-01 3.027142281782e-01 3.031967243900e-01 3.036829509943e-01 3.041740719616e-01 3.046704804218e-01 3.051709020421e-01 3.056738066775e-01 3.061815557822e-01 3.066933598889e-01 3.072120692089e-01 3.077333581338e-01 3.082561044414e-01 3.087826708036e-01 3.093152969994e-01 3.098513320897e-01 3.103925658347e-01 3.109336762461e-01 3.114781830458e-01 3.120282161950e-01 3.125821468970e-01 3.131396144043e-01 3.136981429761e-01 3.142584778068e-01 3.148235747808e-01 3.153936604809e-01 3.159654566290e-01 3.165390978845e-01 3.171142530909e-01 3.176926024409e-01 3.182749595929e-01 3.188605656212e-01 3.194469285636e-01 3.200341234408e-01 3.206240124393e-01 3.212174013902e-01 3.218126320232e-01 3.224104033408e-01 3.230080513141e-01 3.236065842609e-01 3.242088902900e-01 3.248127362098e-01 3.254183800765e-01 3.260248617040e-01 3.266306039996e-01 3.272386535295e-01 3.278480455607e-01 3.284601800161e-01 3.290730542702e-01 3.296830451480e-01 3.302953336341e-01 3.309090817622e-01 3.315241786177e-01 3.321385893697e-01 3.327523851513e-01 3.333676721742e-01 3.339826497985e-01 3.345972976283e-01 3.352128325252e-01 3.358267692060e-01 3.364417138197e-01 3.370563776865e-01 3.376691282199e-01 3.382823362513e-01 3.388938075831e-01 3.395049584423e-01 3.401165044763e-01 3.407246558924e-01 3.413337090618e-01 3.419400137487e-01 3.425444784100e-01 3.431494581635e-01 3.437515374848e-01 3.443522348668e-01 3.449507899208e-01 3.455461795503e-01 3.461418920806e-01 3.467331806964e-01 3.473229676069e-01 3.479113010540e-01 3.484944379645e-01 3.490774942624e-01 3.496556157780e-01 3.502319029533e-01 3.508058380228e-01 3.513735257467e-01 3.519409372103e-01 3.525035122861e-01 3.530625745721e-01 3.536192641778e-01 3.541688942026e-01 3.547181295192e-01 3.552620373407e-01 3.557996224385e-01 3.563365514589e-01 3.568647976701e-01 3.573907893748e-01 3.579134865314e-01 3.584270056202e-01 3.589395926328e-01 3.594436783776e-01 3.599438716302e-01 3.604399276470e-01 3.609275276024e-01 3.614124590594e-01 3.618886759948e-01 3.623597938336e-01 3.628249148743e-01 3.632833649902e-01 3.637367411053e-01 3.641819367426e-01 3.646201144557e-01 3.650527780689e-01 3.654764000245e-01 3.658952638441e-01 3.663048686032e-01 3.667071196896e-01 3.671029768649e-01 3.674891533923e-01 3.678689162325e-01 3.682405302228e-01 3.686030154121e-01 3.689574928737e-01 3.693042818524e-01 3.696417633370e-01 3.699698942404e-01 3.702888927051e-01 3.706002733161e-01 3.709016723134e-01 3.711935136721e-01 3.714767136511e-01 3.717485857278e-01 3.720115481021e-01 3.722651012418e-01 3.725084097474e-01 3.727407972163e-01 3.729623076803e-01 3.731743420004e-01 3.733757131292e-01 3.735651562935e-01 3.737467484567e-01 3.739129315345e-01 3.740708219449e-01 3.742168215193e-01 3.743496577741e-01 3.744742399275e-01 3.745839567103e-01 3.746832905339e-01 3.747707221963e-01 3.748447859972e-01 3.749082827330e-01 3.749569841067e-01 3.749964833872e-01 3.750208238560e-01 3.750324286370e-01 3.750332288750e-01 3.750174394683e-01 3.749927165837e-01 3.749519204702e-01 3.748977060882e-01 3.748325933700e-01 3.747497831659e-01 3.746575368723e-01 3.745485192086e-01 3.744264547575e-01 3.742931871593e-01 3.741409370874e-01 3.739784121025e-01 3.737989581487e-01 3.736063465911e-01 3.734003452822e-01 3.731770885760e-01 3.729434983376e-01 3.726911971947e-01 3.724249800065e-01 3.721455682965e-01 3.718490056932e-01 3.715410570148e-01 3.712146457155e-01 3.708752496702e-01 3.705208532682e-01 3.701494826122e-01 3.697655391236e-01 3.693644333789e-01 3.689485341929e-01 3.685196324294e-01 3.680728446066e-01 3.676138015041e-01 3.671375885248e-01 3.666460618872e-01 3.661406859676e-01 3.656186646474e-01 3.650843776001e-01 3.645315223844e-01 3.639664953562e-01 3.633848804230e-01 3.627875614765e-01 3.621794061396e-01 3.615520581977e-01 3.609130034304e-01 3.602583506577e-01 3.595884220097e-01 3.589064929049e-01 3.582071986894e-01 3.574963613302e-01 3.567717403966e-01 3.560305982619e-01 3.552801476861e-01 3.545130851836e-01 3.537329329656e-01 3.529419627740e-01 3.521348096597e-01 3.513182390048e-01 3.504873862718e-01 3.496451667727e-01 3.487923132214e-01 3.479248526602e-01 3.470506399717e-01 3.461594270853e-01 3.452617704896e-01 3.443532816920e-01 3.434316294606e-01 3.425058252321e-01 3.415648970666e-01 3.406183203331e-01 3.396630356639e-01 3.386960171374e-01 3.377267425589e-01 3.367456534934e-01 3.357589472925e-01 3.347671828500e-01 3.337643568048e-01 3.327623524057e-01 3.317506017296e-01 3.307373409111e-01 3.297212260626e-01 3.286952249105e-01 3.276737366385e-01 3.266446349251e-01 3.256161561295e-01 3.245869467124e-01 3.235543307009e-01 3.225275639914e-01 3.214955397933e-01 3.204681455722e-01 3.194429889556e-01 3.184171918446e-01 3.174019156092e-01 3.163847554291e-01 3.153744698266e-01 3.143728121843e-01 3.133699385959e-01 3.123848419058e-01 3.114013064612e-01 3.104271982826e-01 3.094676465278e-01 3.085104391950e-01 3.075744970980e-01 3.066449932632e-01 3.057281291303e-01 3.048322631419e-01 3.039411327200e-01 3.030759273330e-01 3.022222070734e-01 3.013866274241e-01 3.005750113956e-01 2.997745807791e-01 2.990033307881e-01 2.982485938061e-01 2.975147563047e-01 2.968119927243e-01 2.961237111620e-01 2.954694358743e-01 2.948378119466e-01 2.942303833052e-01 2.936592124400e-01 2.931071008314e-01 2.925928865251e-01 2.921054683301e-01 2.916462293875e-01 2.912287839042e-01 2.908336376085e-01 2.904801211455e-01 2.901592377902e-01 2.898690655230e-01 2.896242969280e-01 2.894057476244e-01 2.892316256243e-01 2.890937425960e-01 2.889897173860e-01 2.889346313135e-01 2.889065644236e-01 2.889279811893e-01 2.889870854697e-01 2.890815162131e-01 2.892275712994e-01 2.894025752631e-01 2.896271643354e-01 2.898919589382e-01 2.901929216129e-01 2.905454942714e-01 2.909279899447e-01 2.913613366588e-01 2.918337084611e-01 2.923419483185e-01 2.929017895044e-01 2.934916417503e-01 2.941284549246e-01 2.948072751660e-01 2.955165608484e-01 2.962783989082e-01 2.970678514304e-01 2.979008520956e-01 2.987739470272e-01 2.996760794387e-01 3.006255605459e-01 3.016013103245e-01 3.026172839631e-01 3.036682481428e-01 3.047470912835e-01 3.058670328700e-01 3.070109446042e-01 3.081888205339e-01 3.093992085213e-01 3.106303816056e-01 3.118998186380e-01 3.131872204662e-01 3.145038037580e-01 3.158483585830e-01 3.172076870593e-01 3.185989389963e-01 3.200037422993e-01 3.214315409978e-01 3.228793332399e-01 3.243392354554e-01 3.258230645931e-01 3.273143674938e-01 3.288220309529e-01 3.303467794876e-01 3.318726263764e-01 3.334174253188e-01 3.349647167852e-01 3.365204772894e-01 3.380859540812e-01 3.396483391056e-01 3.412211525101e-01 3.427907733096e-01 3.443610293745e-01 3.459341145204e-01 3.474988862128e-01 3.490661193203e-01 3.506237979280e-01 3.521761508713e-01 3.537235997287e-01 3.552565493765e-01 3.567844177691e-01 3.582971477258e-01 3.597973072494e-01 3.612861079343e-01 3.627544076394e-01 3.642106571639e-01 3.656452632100e-01 3.670622187408e-01 3.684596817110e-01 3.698311614361e-01 3.711848296355e-01 3.725106292504e-01 3.738111890916e-01 3.750882634363e-01 3.763338852325e-01 3.775539691373e-01 3.787422323776e-01 3.799004524442e-01 3.810275627414e-01 3.821186865649e-01 3.831790361527e-01 3.842020288078e-01 3.851897975554e-01 3.861426973826e-01 3.870546205108e-01 3.879308874827e-01 3.887642325301e-01 3.895588190687e-01 3.903124585702e-01 3.910217083669e-01 3.916914907110e-01 3.923139286674e-01 3.928933559995e-01 3.934279827852e-01 3.939155448344e-01 3.943580380705e-01 3.947509857688e-01 3.950968572615e-01 3.953952178469e-01 3.956412857213e-01 3.958420113956e-01 3.959884595798e-01 3.960852636823e-01 3.961313175115e-01 3.961236961945e-01 3.960664072552e-01 3.959539925497e-01 3.957893308463e-01 3.955730048311e-01 3.952988170886e-01 3.949742787909e-01 3.945924881876e-01 3.941571299866e-01 3.936687010869e-01 3.931205216364e-01 3.925232125830e-01 3.918658775821e-01 3.911543709508e-01 3.903897521037e-01 3.895652458256e-01 3.886907846846e-01 3.877565750731e-01 3.867681435952e-01 3.857268366248e-01 3.846262008844e-01 3.834761250827e-01 3.822681677725e-01 3.810055629933e-01 3.796923795075e-01 3.783207595477e-01 3.768998736786e-01 3.754242574961e-01 3.738961295819e-01 3.723184640940e-01 3.706853465152e-01 3.690056800302e-01 3.672734972289e-01 3.654903540589e-01 3.636620146526e-01 3.617796064339e-01 3.598541709814e-01 3.578801773130e-01 3.558581881409e-01 3.537942754192e-01 3.516820687174e-01 3.495277460641e-01 3.473310580097e-01 3.450896397518e-01 3.428100563174e-01 3.404875032194e-01 3.381253390489e-01 3.357272444592e-01 3.332879138934e-01 3.308180039637e-01 3.283082767587e-01 3.257655294645e-01 3.231908142903e-01 3.205823539294e-01 3.179454647378e-01 3.152772188555e-01 3.125808668095e-01 3.098598048784e-01 3.071114831523e-01 3.043407639558e-01 3.015462557836e-01 2.987304553218e-01 2.958973715510e-01 2.930424656172e-01 2.901755325132e-01 2.872899540043e-01 2.843922650266e-01 2.814852891013e-01 2.785654151921e-01 2.756415036171e-01 2.727104716093e-01 2.697723472736e-01 2.668378399067e-01 2.638973584139e-01 2.609623420003e-01 2.580311368230e-01 2.551027000156e-01 2.521884522424e-01 2.492800369843e-01 2.463868249721e-01 2.435094754193e-01 2.406462986278e-01 2.378075256278e-01 2.349880890083e-01 2.321948964144e-01 2.294299716545e-01 2.266936507791e-01 2.239937403078e-01 2.213265878037e-01 2.187011048792e-01 2.161181389350e-01 2.135775121883e-01 2.110895419773e-01 2.086494692725e-01 2.062653396533e-01 2.039414413490e-01 2.016764617809e-01 1.994822613026e-01 1.973527206369e-01 1.952993962184e-01 1.933248402533e-01 1.914253178567e-01 1.896182074960e-01 1.878947853311e-01 1.862671529430e-01 1.847380372480e-01 1.833058310554e-01 1.819848378854e-01 1.807685172259e-01 1.796666424172e-01 1.786845528352e-01 1.778171559203e-01 1.770796561756e-01 1.764649996766e-01 1.759807147262e-01 1.756322730853e-01 1.754135063063e-01 1.753383841443e-01 1.753966320018e-01 1.755979262149e-01 1.759420504093e-01 1.764248252064e-01 1.770558928395e-01 1.778246245665e-01 1.787368676272e-01 1.797924322070e-01 1.809832101598e-01 1.823219986498e-01 1.837909675183e-01 1.853978106035e-01 1.871415833993e-01 1.890085343335e-01 1.910113956246e-01 1.931326891971e-01 1.953774954996e-01 1.977443223819e-01 2.002185155378e-01 2.028129527629e-01 2.055087172717e-01 2.083089509305e-01 2.112115821963e-01 2.142029846931e-01 2.172935726403e-01 2.204624347195e-01 2.237171749941e-01 2.270514088383e-01 2.304515837263e-01 2.339286855441e-01 2.374633411150e-01 2.410569454227e-01 2.447085880681e-01 2.484009720972e-01 2.521445079082e-01 2.559221530681e-01 2.597330075219e-01 2.635759131203e-01 2.674355383767e-01 2.713192348317e-01 2.752115001361e-01 2.791097675115e-01 2.830144474290e-01 2.869081550089e-01 2.907968833894e-01 2.946667816405e-01 2.985162885760e-01 3.023423217958e-01 3.061303492917e-01 3.098855820218e-01 3.135929257685e-01 3.172513161487e-01 3.208566134306e-01 3.243955942100e-01 3.278709585921e-01 3.312693935355e-01 3.345889692375e-01 3.378258791826e-01 3.409666836521e-01 3.440148684752e-01 3.469554102652e-01 3.497878284455e-01 3.525061543492e-01 3.550993148522e-01 3.575693428779e-01 3.599040604086e-01 3.620994357352e-01 3.641535677785e-01 3.660545958461e-01 3.678044279371e-01 3.693923222697e-01 3.708152730794e-01 3.720699810804e-01 3.731495532636e-01 3.740529464599e-01 3.747738887882e-01 3.753101705424e-01 3.756609432274e-01 3.758179309312e-01 3.757870251844e-01 3.755607405057e-01 3.751399806607e-01 3.745264019175e-01 3.737166544738e-01 3.727158029091e-01 3.715232310018e-01 3.701421589844e-01 3.685781694358e-01 3.668328079654e-01 3.649158943119e-01 3.628296554170e-01 3.605854738343e-01 3.581909218926e-01 3.556553727951e-01 3.529941002864e-01 3.502166399267e-01 3.473411546803e-01 3.443821858982e-01 3.413579532506e-01 3.382910729272e-01 3.351991554408e-01 3.321108762497e-01 3.290456239323e-01 3.260345665314e-01 3.231057598202e-01 3.202875038117e-01 3.176162487599e-01 3.151213416159e-01 3.128393056115e-01 3.108038968932e-01 3.090472702717e-01 3.076096409285e-01 3.065177107768e-01 3.058093195738e-01 3.055127746049e-01 3.056511957155e-01 3.062562881208e-01 3.073385157039e-01 3.089199500215e-01 3.110086254380e-01 3.136062121484e-01 3.167194735747e-01 3.203344326080e-01 3.244459436024e-01 3.290382314535e-01 3.340860536274e-01 3.395720460013e-01 3.454622150499e-01 3.517293452018e-01 3.583388351916e-01 3.652522199308e-01 3.724368908555e-01 3.798492539403e-01 3.874542637114e-01 3.952092095472e-01 4.030731090523e-01 4.110125233727e-01 4.189770771828e-01 4.269370894512e-01 4.348485309359e-01 4.426727635256e-01 4.503775574447e-01 4.579190512084e-01 4.652686772330e-01 4.723876180167e-01 4.792422405252e-01 4.858055211336e-01 4.920369856778e-01 4.979169594462e-01 5.034104320119e-01 5.084897239928e-01 5.131372825589e-01 5.173159075412e-01 5.210144780984e-01 5.242055908052e-01 5.268698169001e-01 5.289981225764e-01 5.305638641106e-01 5.315606266113e-01 5.319787097653e-01 5.317999955033e-01 5.310321659206e-01 5.296589009892e-01 5.276865835166e-01 5.251167518163e-01 5.219475664204e-01 5.181973366161e-01 5.138698117493e-01 5.089842230622e-01 5.035606860593e-01 4.976162524377e-01 4.911874250386e-01 4.842956367119e-01 4.769858536561e-01 4.692980815532e-01 4.612739280583e-01 4.529782422697e-01 4.444566332182e-01 4.357830070420e-01 4.270292449605e-01 4.182634062061e-01 4.095865378645e-01 4.010729315574e-01 3.928296836668e-01 3.849575264827e-01 3.775539305060e-01 3.707421574594e-01 3.646136478820e-01 3.592829512620e-01 3.548478243434e-01 3.513884781265e-01 3.489953929844e-01 3.477113318462e-01 3.475868085358e-01 3.486331132152e-01 3.508415741552e-01 3.541940940046e-01 3.586286365453e-01 3.640865158939e-01 3.704829275943e-01 3.777163584388e-01 3.856964970184e-01 3.943053415210e-01 4.034390003813e-01 4.129886037675e-01 4.228437870316e-01 4.329077546910e-01 4.430780099625e-01 4.532657120244e-01 4.633850777590e-01 4.733548869486e-01 4.831065444523e-01 4.925694489199e-01 5.016891796894e-01 5.104083645305e-01 5.186836763555e-01 5.264728341731e-01 5.337403984610e-01 5.404654621305e-01 5.466149243433e-01 5.521818809095e-01 5.571534319297e-01 5.615177064972e-01 5.652874734452e-01 5.684567722834e-01 5.710422645110e-01 5.730634679684e-01 5.745303333324e-01 5.754829998778e-01 5.759391604475e-01 5.759380339357e-01 5.755232798694e-01 5.747241359878e-01 5.736025554489e-01 5.721922616000e-01 5.705493346920e-01 5.687342829071e-01 5.667844192474e-01 5.647728626777e-01 5.627438844526e-01 5.607538192862e-01 5.588639251115e-01 5.571125758956e-01 5.555672667703e-01 5.542590962959e-01 5.532393578422e-01 5.525521036138e-01 5.522164771539e-01 5.522825642371e-01 5.527632832398e-01 5.536766047915e-01 5.550546840277e-01 5.568845060161e-01 5.591930912207e-01 5.619736550813e-01 5.652202061607e-01 5.689445424332e-01 5.731220409559e-01 5.777545778777e-01 5.828315062377e-01 5.883321483844e-01 5.942550415719e-01 6.005780107859e-01 6.072923921672e-01 6.143792265307e-01 6.218253637581e-01 6.296150809655e-01 6.377230741200e-01 6.461405765085e-01 6.548355639144e-01 6.637879398388e-01 6.729758221397e-01 6.823556605215e-01 6.919063744460e-01 7.015833635209e-01 7.113390221663e-01 7.211412173022e-01 7.309195199536e-01 7.406288217068e-01 7.502061165957e-01 7.595797990388e-01 7.686908705840e-01 7.774566210115e-01 7.858049682756e-01 7.936605582889e-01 8.009403783090e-01 8.075704859218e-01 8.134698598136e-01 8.185627045626e-01 8.227792466409e-01 8.260527978559e-01 8.283167593617e-01 8.295244527557e-01 8.296322988915e-01 8.286014656081e-01 8.264228787581e-01 8.230864264896e-01 8.185971553495e-01 8.129998750147e-01 8.063279725357e-01 7.986571483065e-01 7.900843789626e-01 7.807129182712e-01 7.706948524087e-01 7.601839958036e-01 7.493697760896e-01 7.384673274227e-01 7.276891983633e-01 7.172926315012e-01 7.075180007833e-01 6.986174055130e-01 6.908425774564e-01 6.844003724601e-01 6.794989141066e-01 6.762790862402e-01 6.748402061220e-01 6.752264895175e-01 6.773970591027e-01 6.812743388568e-01 6.866973001678e-01 6.934570835137e-01 7.013104213035e-01 7.099649194607e-01 7.191248761290e-01 7.284750305679e-01 7.377054505913e-01 7.465269986633e-01 7.546594681859e-01 7.618618066136e-01 7.679178918608e-01 7.726595858766e-01 7.759555086220e-01 7.777215742132e-01 7.779296746926e-01 7.765864253173e-01 7.737644590895e-01 7.695801309785e-01 7.641914010753e-01 7.578241510822e-01 7.507175117004e-01 7.431687756331e-01 7.354955886462e-01 7.280249335453e-01 7.211013198349e-01 7.150447759893e-01 7.101566676372e-01 7.066926023976e-01 7.048412246154e-01 7.047442640103e-01 7.064428396091e-01 7.099196625574e-01 7.150908009285e-01 7.217953349244e-01 7.298540032395e-01 7.390384200205e-01 7.491226858591e-01 7.598898696399e-01 7.711247855147e-01 7.826657912068e-01 7.943694899983e-01 8.061350880026e-01 8.179138181072e-01 8.296709543790e-01 8.414242798202e-01 8.532022248255e-01 8.650446799550e-01 8.770030975774e-01 8.891189760042e-01 9.014221732084e-01 9.139202648606e-01 9.265990222181e-01 9.394219610811e-01 9.523204948326e-01 9.652224513110e-01 9.780316101551e-01 9.906568615659e-01 1.003008190397e+00 1.015011564793e+00 1.026619853587e+00 1.037802938296e+00 1.048572776061e+00 1.058971235893e+00 1.069052286745e+00 1.078908853849e+00 1.088629596465e+00 1.098304306524e+00 1.108006929802e+00 1.117773736569e+00 1.127613504248e+00 1.137467752368e+00 1.147237639292e+00 1.156778625152e+00 1.165886411616e+00 1.174349382575e+00 1.181931507710e+00 1.188402512694e+00 1.193577643614e+00 1.197307249564e+00 1.199517558362e+00 1.200220443594e+00 1.199508299170e+00 1.197575995718e+00 1.194691207326e+00 1.191190302853e+00 1.187449602651e+00 1.183837553990e+00 1.180708211487e+00 1.178325914034e+00 1.176850762364e+00 1.176325700169e+00 1.176637679197e+00 1.177553695850e+00 1.178731526607e+00 1.179755475519e+00 1.180198062792e+00 1.179660415132e+00 1.177832083744e+00 1.174539492843e+00 1.169764002516e+00 1.163682723975e+00 1.156648352503e+00 1.149180486401e+00 1.141910332214e+00 1.135518648345e+00 1.130659122089e+00 1.127860770190e+00 1.127459016257e+00 1.129542016296e+00 1.133920213894e+00 1.140168173213e+00 1.147670534938e+00 1.155719687298e+00 1.163629574324e+00 1.170815520843e+00 1.176913683533e+00 1.181816709803e+00 1.185709021514e+00 1.189078648484e+00 1.192612103578e+00 1.197153428599e+00 1.203542170872e+00 1.212457591197e+00 1.224323512365e+00 1.239148251920e+00 1.256521765577e+00 1.275624151063e+00 1.295294852314e+00 1.314216691466e+00 1.330996463468e+00 1.344373607917e+00 1.353339648087e+00 1.357186952743e+00 1.355664708166e+00 1.348928017078e+00 1.337556919141e+00 1.322545675079e+00 1.305142444313e+00 1.286826961870e+00 1.269116086567e+00 1.253423328272e+00 1.240973801637e+00 1.232615645185e+00 1.228849507707e+00 1.229778391377e+00 1.235143063212e+00 1.244478357552e+00 1.257088702503e+00 1.272214324585e+00 1.289043365268e+00 1.306693929716e+00 1.324334332497e+00 1.341073097900e+00 1.356073235688e+00 1.368597889466e+00 1.377984875368e+00 1.383853840900e+00 1.386046826740e+00 1.384711084218e+00 1.380348116979e+00 1.373637996053e+00 1.365471395440e+00 1.356714177321e+00 1.348053685944e+00 1.339952701017e+00 1.332442349900e+00 1.325269831871e+00 1.317966855986e+00 1.309990626084e+00 1.301057285869e+00 1.291172621125e+00 1.280830173474e+00 1.270947743069e+00 1.262607673944e+00 1.256906001283e+00 1.254446280069e+00 1.255140296221e+00 1.258091856387e+00 1.261592366042e+00 1.263582332463e+00 1.261958075097e+00 1.255096490616e+00 1.242283960152e+00 1.223832697073e+00 1.201282152360e+00 1.177100418386e+00 1.154241256664e+00 1.135586272313e+00 1.123075291301e+00 1.117270775196e+00 1.117147369508e+00 1.120393385734e+00 1.124210048405e+00 1.125973799576e+00 1.123983928389e+00 1.117797895596e+00 1.108235669363e+00 1.097188123905e+00 1.086979569525e+00 1.079749104053e+00 1.076740323398e+00 1.077869438575e+00 1.081780082175e+00 1.086132692979e+00 1.083802867561e+00 1.073846707938e+00 1.063966425984e+00 1.059112191984e+00 1.056344923382e+00 1.047408484682e+00 1.026493966265e+00 9.959204880237e-01 9.650588355464e-01 9.429963704449e-01 9.308390583961e-01 9.213989621243e-01 9.069877944337e-01 8.873700387564e-01 8.705847404026e-01 8.656482786264e-01 8.734842628833e-01 8.856012115773e-01 8.920866263861e-01 8.903640690975e-01 8.869290142410e-01 8.908819235437e-01 9.046455366790e-01 9.211001781503e-01 9.300877355089e-01 9.272970950222e-01 9.177531333150e-01 9.113071412610e-01 9.135201155170e-01 9.202683310058e-01 9.218446385941e-01 9.120592369661e-01 8.938226964693e-01 8.768113877862e-01 8.687143010453e-01 8.676348444717e-01 8.640217045372e-01 8.504591471680e-01 8.302227957101e-01 8.180370212860e-01 8.306816410704e-01 8.613842387562e-01 8.447984696380e-01 8.077408744059e-01 8.111499602695e-01 8.586105472683e-01 8.819593464311e-01 8.286586350282e-01 7.324946866539e-01 7.223583245264e-01 8.596426399730e-01 1.019248742631e+00 1.069996462465e+00 9.665989948694e-01 7.590380478173e-01 6.059946492175e-01 6.637665818405e-01 8.107561535790e-01 8.843073438663e-01 8.550367463779e-01 7.929572171661e-01 7.989196208089e-01 8.810142054151e-01 9.510675701032e-01 9.388740090333e-01 8.363569769286e-01 6.971037433260e-01 6.267603148643e-01 6.958632553303e-01 8.354625281653e-01 9.440995173903e-01 9.688827278671e-01 9.091528900120e-01 8.198600056256e-01 7.939081346270e-01 8.653265998977e-01 9.543258974733e-01 9.696152157915e-01 8.849929602959e-01 7.599640845800e-01 7.237501160301e-01 8.257417097093e-01 9.503382651555e-01 9.871278754672e-01 9.093498031814e-01 7.758713082362e-01 7.176805620448e-01 8.121330359047e-01 9.669522704201e-01 1.071173990843e+00 1.082453048693e+00 1.016065917467e+00 9.248105888547e-01 8.693739241933e-01 8.734722399497e-01 9.095761593920e-01 9.408649919163e-01 9.546762193242e-01 9.583253620534e-01 9.585981004190e-01 9.514744060133e-01 9.335123886411e-01 9.175989083642e-01 9.259459058004e-01 9.593315835631e-01 9.874524033749e-01 9.825605786362e-01 9.561943488431e-01 9.573981986703e-01 1.012780191034e+00 1.076231084931e+00 1.073446488415e+00 9.723270423654e-01 8.232671984907e-01
```
