## Supplementary Data 1 for "Heart cockle shells transmit sunlight to photosymbiotic algae using bundled fiber optic cables and condensing lenses": Window2_400nm_YZ_1B.txt (part 11 of 12)

```
 4.267041003087e-01 4.256747661239e-01 4.252981601597e-01 4.251351430332e-01 4.244494462641e-01 4.232315265690e-01 4.221876166671e-01 4.217305160310e-01 4.214138340022e-01 4.206034590454e-01 4.193808004093e-01 4.184007356690e-01 4.179501106257e-01 4.175495997906e-01 4.166417175733e-01 4.153993939954e-01 4.145042738930e-01 4.141751989572e-01 4.138185154283e-01 4.128579566895e-01 4.115854253734e-01 4.107715190396e-01 4.105643390341e-01 4.102643974449e-01 4.092957900274e-01 4.080095020400e-01 4.072095413180e-01 4.070489246065e-01 4.068075167195e-01 4.058625637260e-01 4.045534863137e-01 4.037349218281e-01 4.035968454309e-01 4.033848568763e-01 4.024417963468e-01 4.011163038438e-01 4.002803290487e-01 4.001259175023e-01 3.999036354646e-01 3.989540483521e-01 3.976151167980e-01 3.967539171985e-01 3.965739241153e-01 3.963238214366e-01 3.953484521567e-01 3.940004879092e-01 3.931420103014e-01 3.929289880384e-01 3.926086850098e-01 3.915897098058e-01 3.902558497909e-01 3.894127680192e-01 3.891585755510e-01 3.887663339989e-01 3.877105177597e-01 3.863987736279e-01 3.855902183513e-01 3.853153516209e-01 3.848546762223e-01 3.837669424731e-01 3.824942432426e-01 3.817175163116e-01 3.814081088749e-01 3.808886476793e-01 3.797918878226e-01 3.785573349596e-01 3.778088657464e-01 3.774781899492e-01 3.769199489445e-01 3.758251225860e-01 3.746329210425e-01 3.739033927081e-01 3.735484197127e-01 3.729744661914e-01 3.719049514565e-01 3.707439806034e-01 3.700134781498e-01 3.696364563422e-01 3.690587224114e-01 3.680212486276e-01 3.668918904426e-01 3.661490673425e-01 3.657347832733e-01 3.651561254594e-01 3.641592402157e-01 3.630593432808e-01 3.623000968974e-01 3.618549018669e-01 3.612814108618e-01 3.603297238160e-01 3.592629453967e-01 3.584817155139e-01 3.579968169824e-01 3.574317173154e-01 3.565354357609e-01 3.555000151995e-01 3.546917598603e-01 3.541632399230e-01 3.536044212290e-01 3.527644096080e-01 3.517699826278e-01 3.509344162932e-01 3.503535647304e-01 3.497955830653e-01 3.490164463886e-01 3.480669683442e-01 3.472108636790e-01 3.465770127512e-01 3.460115984832e-01 3.452896376992e-01 3.443964893583e-01 3.435251537155e-01 3.428337543449e-01 3.422519580674e-01 3.415827720958e-01 3.407495271321e-01 3.398799670951e-01 3.391361102304e-01 3.385258320248e-01 3.378981581027e-01 3.371307751579e-01 3.362745760175e-01 3.354904687903e-01 3.348464752347e-01 3.342428610892e-01 3.335378879656e-01 3.327191366234e-01 3.319082350918e-01 3.312197020013e-01 3.306184914197e-01 3.299700358616e-01 3.292053991546e-01 3.283961638024e-01 3.276635244100e-01 3.270397114725e-01 3.264338413186e-01 3.257407826023e-01 3.249630143798e-01 3.242064648363e-01 3.235483745763e-01 3.229558923239e-01 3.223321570158e-01 3.216237830325e-01 3.208829308875e-01 3.201964553363e-01 3.195891554780e-01 3.190008505725e-01 3.183685505938e-01 3.176846765509e-01 3.170000242534e-01 3.163663747375e-01 3.157783904769e-01 3.151935355541e-01 3.145766218318e-01 3.139323398848e-01 3.132920043539e-01 3.126848737098e-01 3.121089112723e-01 3.115375996805e-01 3.109495055035e-01 3.103425984286e-01 3.097335117004e-01 3.091475908741e-01 3.085919623160e-01 3.080472634223e-01 3.074892153577e-01 3.069147965310e-01 3.063375151567e-01 3.057831488631e-01 3.052578072002e-01 3.047391639353e-01 3.042075244326e-01 3.036652288764e-01 3.031278192524e-01 3.026108521247e-01 3.021135906167e-01 3.016167584159e-01 3.011133954711e-01 3.006097594015e-01 3.001144443133e-01 2.996328593213e-01 2.991598341677e-01 2.986888194527e-01 2.982210583941e-01 2.977617886129e-01 2.973076163776e-01 2.968574814699e-01 2.964119553416e-01 2.959758457993e-01 2.955506456376e-01 2.951347254168e-01 2.947181418261e-01 2.943002499486e-01 2.938904773122e-01 2.934967899801e-01 2.931159707862e-01 2.927372810075e-01 2.923548475024e-01 2.919759654872e-01 2.916125062221e-01 2.912625723225e-01 2.909170522144e-01 2.905702983522e-01 2.902259911020e-01 2.898952254009e-01 2.895798588094e-01 2.892704036602e-01 2.889571593986e-01 2.886475025546e-01 2.883514734074e-01 2.880716719669e-01 2.878009695864e-01 2.875269106614e-01 2.872527967542e-01 2.869894492546e-01 2.867410622672e-01 2.865026029336e-01 2.862661295171e-01 2.860290710972e-01 2.857986524657e-01 2.855781253631e-01 2.853653630782e-01 2.851589711988e-01 2.849592883190e-01 2.847643653118e-01 2.845755564700e-01 2.843909213940e-01 2.842132855207e-01 2.840498100051e-01 2.838953490143e-01 2.837447014282e-01 2.835969886076e-01 2.834534327477e-01 2.833241636769e-01 2.832112279083e-01 2.831032579541e-01 2.829968361373e-01 2.828963363524e-01 2.828029069849e-01 2.827240223791e-01 2.826563550844e-01 2.825923630378e-01 2.825330866963e-01 2.824785772648e-01 2.824328208101e-01 2.823978281920e-01 2.823717486093e-01 2.823507284133e-01 2.823344303101e-01 2.823231543223e-01 2.823204827316e-01 2.823290665586e-01 2.823453144600e-01 2.823661712175e-01 2.823914821012e-01 2.824233862968e-01 2.824646611493e-01 2.825171703101e-01 2.825741669078e-01 2.826367158939e-01 2.827048124448e-01 2.827805561736e-01 2.828665196510e-01 2.829608900474e-01 2.830606766497e-01 2.831658854934e-01 2.832773385268e-01 2.833975075447e-01 2.835290793242e-01 2.836660007508e-01 2.838060064541e-01 2.839541132000e-01 2.841108641040e-01 2.842769885186e-01 2.844480545935e-01 2.846219013573e-01 2.848030543768e-01 2.849947405069e-01 2.851951735018e-01 2.853998747958e-01 2.856046943301e-01 2.858165551370e-01 2.860414636725e-01 2.862756661313e-01 2.865140015923e-01 2.867526304401e-01 2.869943729437e-01 2.872487446351e-01 2.875176154076e-01 2.877916882858e-01 2.880668787213e-01 2.883422446578e-01 2.886258346227e-01 2.889251052107e-01 2.892366907114e-01 2.895485940479e-01 2.898596027443e-01 2.901754061986e-01 2.905046046240e-01 2.908471195163e-01 2.911940406327e-01 2.915386042368e-01 2.918859682605e-01 2.922433793199e-01 2.926128531899e-01 2.929905202524e-01 2.933666531140e-01 2.937443021075e-01 2.941290851061e-01 2.945230671055e-01 2.949273105355e-01 2.953307405224e-01 2.957356746229e-01 2.961475099719e-01 2.965660890674e-01 2.969924089724e-01 2.974221721999e-01 2.978522435859e-01 2.982891318948e-01 2.987315256424e-01 2.991804042457e-01 2.996323079413e-01 3.000873080030e-01 3.005464511170e-01 3.010132043281e-01 3.014824519307e-01 3.019569442559e-01 3.024338593980e-01 3.029157780730e-01 3.034035344975e-01 3.038943738485e-01 3.043886525250e-01 3.048872596566e-01 3.053885659848e-01 3.058959911942e-01 3.064067214501e-01 3.069196150069e-01 3.074369303639e-01 3.079576469198e-01 3.084837415979e-01 3.090126193499e-01 3.095432063067e-01 3.100770009266e-01 3.106156590344e-01 3.111577943616e-01 3.117053122766e-01 3.122507887762e-01 3.128001978671e-01 3.133540224217e-01 3.139118015725e-01 3.144727946018e-01 3.150334267381e-01 3.155963644505e-01 3.161634376890e-01 3.167340421041e-01 3.173085450388e-01 3.178813076895e-01 3.184556191187e-01 3.190344754371e-01 3.196154370884e-01 3.201999409299e-01 3.207838585129e-01 3.213676703328e-01 3.219555436568e-01 3.225458072266e-01 3.231368340670e-01 3.237298245420e-01 3.243224527662e-01 3.249154703555e-01 3.255123156083e-01 3.261096118171e-01 3.267076351390e-01 3.273069017566e-01 3.279044015005e-01 3.285038788648e-01 3.291049965346e-01 3.297075693367e-01 3.303091538560e-01 3.309088667839e-01 3.315106005200e-01 3.321120538127e-01 3.327155099652e-01 3.333175450777e-01 3.339176881315e-01 3.345184003197e-01 3.351186612859e-01 3.357195393816e-01 3.363201700161e-01 3.369173262999e-01 3.375160307080e-01 3.381127042642e-01 3.387079709510e-01 3.393028849377e-01 3.398960514824e-01 3.404883985427e-01 3.410802160288e-01 3.416678942228e-01 3.422560106441e-01 3.428413303146e-01 3.434236770502e-01 3.440068436075e-01 3.445853529796e-01 3.451625108930e-01 3.457374412578e-01 3.463082606576e-01 3.468789090128e-01 3.474450530550e-01 3.480091180158e-01 3.485705785386e-01 3.491265926332e-01 3.496817134305e-01 3.502329849712e-01 3.507800068173e-01 3.513237721122e-01 3.518630542573e-01 3.524000452500e-01 3.529318602099e-01 3.534594996033e-01 3.539843679274e-01 3.545027095439e-01 3.550173428656e-01 3.555275739106e-01 3.560333612866e-01 3.565341565423e-01 3.570288435465e-01 3.575190418432e-01 3.580048732209e-01 3.584843192582e-01 3.589582481078e-01 3.594262092924e-01 3.598889204685e-01 3.603453225737e-01 3.607960102837e-01 3.612401914625e-01 3.616780215775e-01 3.621091550811e-01 3.625342564143e-01 3.629513028890e-01 3.633627871861e-01 3.637655602339e-01 3.641629750029e-01 3.645527268340e-01 3.649325106415e-01 3.653080554534e-01 3.656745347386e-01 3.660326377230e-01 3.663833533684e-01 3.667241571888e-01 3.670591936383e-01 3.673842351245e-01 3.677004135411e-01 3.680091290523e-01 3.683076122167e-01 3.685982274319e-01 3.688795948351e-01 3.691496449847e-01 3.694126945687e-01 3.696645711137e-01 3.699073489043e-01 3.701423776772e-01 3.703625290663e-01 3.705772150486e-01 3.707788350610e-01 3.709715216700e-01 3.711540284336e-01 3.713230585702e-01 3.714844340757e-01 3.716330681368e-01 3.717721195122e-01 3.718998694339e-01 3.720143303738e-01 3.721201075048e-01 3.722119671177e-01 3.722929957902e-01 3.723630143515e-01 3.724189987850e-01 3.724655182064e-01 3.724987398173e-01 3.725190402874e-01 3.725287413545e-01 3.725239310009e-01 3.725080227368e-01 3.724783668221e-01 3.724349782378e-01 3.723818387786e-01 3.723118722719e-01 3.722316480752e-01 3.721372959147e-01 3.720287424327e-01 3.719082928393e-01 3.717711017044e-01 3.716243072173e-01 3.714609476961e-01 3.712850987006e-01 3.710964602773e-01 3.708905506317e-01 3.706737676102e-01 3.704408011686e-01 3.701931985195e-01 3.699341639113e-01 3.696578420184e-01 3.693700594609e-01 3.690652016200e-01 3.687469968501e-01 3.684151763222e-01 3.680654698795e-01 3.677050656270e-01 3.673267729981e-01 3.669368475813e-01 3.665308300419e-01 3.661086038981e-01 3.656747125136e-01 3.652230205718e-01 3.647581784808e-01 3.642791910983e-01 3.637837074411e-01 3.632760329356e-01 3.627512220056e-01 3.622140148824e-01 3.616606954197e-01 3.610930868223e-01 3.605125360481e-01 3.599137779177e-01 3.593048235357e-01 3.586798956173e-01 3.580399197981e-01 3.573886520070e-01 3.567197707564e-01 3.560394507194e-01 3.553445562319e-01 3.546353111270e-01 3.539149262953e-01 3.531783417687e-01 3.524298670122e-01 3.516683009027e-01 3.508927058172e-01 3.501072543751e-01 3.493062003232e-01 3.484950605584e-01 3.476706818317e-01 3.468343437839e-01 3.459883911013e-01 3.451279558489e-01 3.442594480299e-01 3.433791407158e-01 3.424866862291e-01 3.415886073860e-01 3.406751640781e-01 3.397559041248e-01 3.388265500145e-01 3.378855203749e-01 3.369424785301e-01 3.359854567534e-01 3.350238402026e-01 3.340554318567e-01 3.330757929234e-01 3.320960239190e-01 3.311046159575e-01 3.301112169472e-01 3.291137100279e-01 3.281067328036e-01 3.271022411102e-01 3.260884984681e-01 3.250747658368e-01 3.240602077910e-01 3.230388205914e-01 3.220238366131e-01 3.210002286518e-01 3.199808082826e-01 3.189642416377e-01 3.179429733863e-01 3.169308854653e-01 3.159160466175e-01 3.149062057995e-01 3.139037015946e-01 3.128990596247e-01 3.119073169343e-01 3.109163755540e-01 3.099348193576e-01 3.089643027617e-01 3.079950288598e-01 3.070431833039e-01 3.060969511158e-01 3.051615035354e-01 3.042430808357e-01 3.033293075933e-01 3.024379687169e-01 3.015558911828e-01 3.006898668577e-01 2.998448204016e-01 2.990083508390e-01 2.981985806647e-01 2.974032906940e-01 2.966284591656e-01 2.958791409386e-01 2.951431565846e-01 2.944378363405e-01 2.937524388249e-01 2.930902015208e-01 2.924602339327e-01 2.918469861215e-01 2.912692801866e-01 2.907161848717e-01 2.901899345496e-01 2.897019411920e-01 2.892336390290e-01 2.888051638595e-01 2.884057720977e-01 2.880370298804e-01 2.877103984246e-01 2.874075034429e-01 2.871497903546e-01 2.869232155371e-01 2.867305011033e-01 2.865840754599e-01 2.864640160473e-01 2.863927163889e-01 2.863550891089e-01 2.863541448689e-01 2.864025931600e-01 2.864790257676e-01 2.866055138872e-01 2.867695561124e-01 2.869702715829e-01 2.872224582280e-01 2.875050202441e-01 2.878362035990e-01 2.882078319219e-01 2.886154405778e-01 2.890752415773e-01 2.895659760017e-01 2.901046187820e-01 2.906837187398e-01 2.912975761250e-01 2.919632543734e-01 2.926569267231e-01 2.933977183603e-01 2.941787928396e-01 2.949914980064e-01 2.958534308717e-01 2.967431119986e-01 2.976748009994e-01 2.986451248900e-01 2.996444979225e-01 3.006877543968e-01 3.017569727513e-01 3.028646162373e-01 3.040069881339e-01 3.051730277608e-01 3.063806801420e-01 3.076093476345e-01 3.088708292900e-01 3.101627813679e-01 3.114733501478e-01 3.128207786157e-01 3.141838430482e-01 3.155748966108e-01 3.169912122210e-01 3.184209986339e-01 3.198800181398e-01 3.213514966130e-01 3.228422932101e-01 3.243532141446e-01 3.258731951151e-01 3.274145479242e-01 3.289636813300e-01 3.305249615528e-01 3.321004494726e-01 3.336780792965e-01 3.352715167183e-01 3.368650564991e-01 3.384652702855e-01 3.400724512976e-01 3.416770873552e-01 3.432894457092e-01 3.448950565637e-01 3.465023103606e-01 3.481089212695e-01 3.497056617815e-01 3.513036652467e-01 3.528902594122e-01 3.544698964398e-01 3.560431513481e-01 3.576010620644e-01 3.591522853191e-01 3.606873037486e-01 3.622072576523e-01 3.637144343901e-01 3.652007497881e-01 3.666738015452e-01 3.681235428365e-01 3.695537212767e-01 3.709643796779e-01 3.723480784140e-01 3.737119657926e-01 3.750481355310e-01 3.763573591939e-01 3.776420399420e-01 3.788943025691e-01 3.801202377253e-01 3.813132204933e-01 3.824746557201e-01 3.836051366979e-01 3.846987156907e-01 3.857611935366e-01 3.867852823731e-01 3.877736781729e-01 3.887249497542e-01 3.896354517227e-01 3.905099727188e-01 3.913418325227e-01 3.921327351080e-01 3.928832493476e-01 3.935880599890e-01 3.942536256397e-01 3.948722471331e-01 3.954469758822e-01 3.959752570697e-01 3.964568020051e-01 3.968929246921e-01 3.972796762138e-01 3.976193580589e-01 3.979102852968e-01 3.981496679210e-01 3.983431123951e-01 3.984820272466e-01 3.985724805160e-01 3.986112115252e-01 3.985944996771e-01 3.985304413938e-01 3.984087205944e-01 3.982372904089e-01 3.980124228536e-01 3.977305706384e-01 3.973992666319e-01 3.970096475564e-01 3.965677159286e-01 3.960699363897e-01 3.955157613484e-01 3.949094730685e-01 3.942445577338e-01 3.935263037491e-01 3.927539878540e-01 3.919224260227e-01 3.910396317458e-01 3.900990654147e-01 3.891038811575e-01 3.880550706646e-01 3.869467615530e-01 3.857879480113e-01 3.845727351964e-01 3.833032271521e-01 3.819826947109e-01 3.806040326168e-01 3.791752548057e-01 3.776921886506e-01 3.761554331313e-01 3.745693585082e-01 3.729294878087e-01 3.712408758889e-01 3.694998206184e-01 3.677077418502e-01 3.658702405962e-01 3.639802628042e-01 3.620456056670e-01 3.600631328898e-01 3.580312976481e-01 3.559578581030e-01 3.538345628216e-01 3.516717977387e-01 3.494635612660e-01 3.472119011908e-01 3.449219959123e-01 3.425874436381e-01 3.402160370529e-01 3.378058190686e-01 3.353556058739e-01 3.328720123659e-01 3.303498444449e-01 3.277952754190e-01 3.252061819441e-01 3.225839212016e-01 3.199333043492e-01 3.172507290907e-01 3.145403898504e-01 3.118041087365e-01 3.090378059195e-01 3.062505965475e-01 3.034384895876e-01 3.006045412968e-01 2.977516840285e-01 2.948762871498e-01 2.919890132398e-01 2.890819259835e-01 2.861616659849e-01 2.832312971075e-01 2.802862809833e-01 2.773352665517e-01 2.743759320771e-01 2.714106493212e-01 2.684439675257e-01 2.654724101104e-01 2.625047973762e-01 2.595397370564e-01 2.565767089606e-01 2.536231913379e-01 2.506756003982e-01 2.477423929932e-01 2.448209500389e-01 2.419135155618e-01 2.390279533074e-01 2.361589654258e-01 2.333165558753e-01 2.305005519183e-01 2.277090177254e-01 2.249528494555e-01 2.222266042023e-01 2.195397624477e-01 2.168923603493e-01 2.142847378525e-01 2.117277400550e-01 2.092142593783e-01 2.067562361579e-01 2.043544402464e-01 2.020077492785e-01 1.997284725401e-01 1.975102209722e-01 1.953641240768e-01 1.932922723747e-01 1.912929208637e-01 1.893804586023e-01 1.875491635235e-01 1.858066008113e-01 1.841608133269e-01 1.826060381414e-01 1.811573598379e-01 1.798079310135e-01 1.785688063700e-01 1.774436028674e-01 1.764285739369e-01 1.755396670782e-01 1.747670291626e-01 1.741221913192e-01 1.736067149382e-01 1.732177413598e-01 1.729672929506e-01 1.728454621259e-01 1.728628236079e-01 1.730203005074e-01 1.733098221218e-01 1.737473817513e-01 1.743177276601e-01 1.750283818228e-01 1.758823099785e-01 1.768661743859e-01 1.779953233479e-01 1.792531826460e-01 1.806456069341e-01 1.821733332937e-01 1.838228301894e-01 1.856062214300e-01 1.875072238745e-01 1.895308544424e-01 1.916718756485e-01 1.939217426504e-01 1.962894255002e-01 1.987562341120e-01 2.013285044026e-01 2.040006680676e-01 2.067613023026e-01 2.096201685932e-01 2.125590153066e-01 2.155817039136e-01 2.186834200024e-01 2.218519801010e-01 2.250985567232e-01 2.284010011966e-01 2.317650515300e-01 2.351862230024e-01 2.386507664400e-01 2.421687831184e-01 2.457211338011e-01 2.493111029132e-01 2.529331657996e-01 2.565750273255e-01 2.602427966578e-01 2.639226667924e-01 2.676127352138e-01 2.713120831763e-01 2.750036053945e-01 2.786960791660e-01 2.823750602815e-01 2.860370759286e-01 2.896807619472e-01 2.932922118309e-01 2.968769637476e-01 3.004198135712e-01 3.039197890073e-01 3.073733492717e-01 3.107687170535e-01 3.141069996143e-01 3.173785020733e-01 3.205776970733e-01 3.237028260684e-01 3.267419210571e-01 3.296973286824e-01 3.325552220075e-01 3.353140440334e-01 3.379720618971e-01 3.405137602134e-01 3.429453286314e-01 3.452527905098e-01 3.474333883928e-01 3.494844610981e-01 3.513955470552e-01 3.531679821194e-01 3.547907033638e-01 3.562617118972e-01 3.575794522729e-01 3.587325261974e-01 3.597253942319e-01 3.605486625137e-01 3.612004014249e-01 3.616781977259e-01 3.619775750312e-01 3.620981604039e-01 3.620364553238e-01 3.617920133800e-01 3.613650018035e-01 3.607516907343e-01 3.599583774500e-01 3.589808473296e-01 3.578247930214e-01 3.564899412188e-01 3.549803782650e-01 3.533028611634e-01 3.514589106124e-01 3.494581589940e-01 3.473078971293e-01 3.450145245467e-01 3.425908437759e-01 3.400461793101e-01 3.373945639922e-01 3.346493313000e-01 3.318257447025e-01 3.289427400279e-01 3.260160126245e-01 3.230704537824e-01 3.201263560934e-01 3.172068337686e-01 3.143397931630e-01 3.115498229084e-01 3.088690950590e-01 3.063241868759e-01 3.039506699871e-01 3.017788424742e-01 2.998405727526e-01 2.981722089148e-01 2.968026259752e-01 2.957680779826e-01 2.950975078690e-01 2.948175534606e-01 2.949611843647e-01 2.955420266668e-01 2.965867345444e-01 2.981087734601e-01 3.001131811889e-01 3.026164703805e-01 3.056081364597e-01 3.090907335348e-01 3.130537519832e-01 3.174793581710e-01 3.223557539663e-01 3.276528998147e-01 3.333494117510e-01 3.394180628304e-01 3.458206588645e-01 3.525327703764e-01 3.595096597989e-01 3.667225413551e-01 3.741303450062e-01 3.816936729933e-01 3.893796406995e-01 3.971426205307e-01 4.049513050557e-01 4.127645406223e-01 4.205445549514e-01 4.282578755298e-01 4.358645039576e-01 4.433344683598e-01 4.506263095931e-01 4.577110979002e-01 4.645591065249e-01 4.711283503944e-01 4.774011544280e-01 4.833407021982e-01 4.889162864089e-01 4.941127672533e-01 4.988895432674e-01 5.032349359358e-01 5.071197718594e-01 5.105197582191e-01 5.134263996140e-01 5.158087485354e-01 5.176590788651e-01 5.189614820647e-01 5.196970769185e-01 5.198683536845e-01 5.194536630453e-01 5.184568457792e-01 5.168717254135e-01 5.146924049295e-01 5.119316899677e-01 5.085836396909e-01 5.046646282193e-01 5.001827016636e-01 4.951494808236e-01 4.895930720408e-01 4.835239807800e-01 4.769789788028e-01 4.699862596204e-01 4.625766180766e-01 4.548011865321e-01 4.466971317229e-01 4.383215542284e-01 4.297326233786e-01 4.209890487898e-01 4.121722205434e-01 4.033470418724e-01 3.946064839020e-01 3.860416975553e-01 3.777396214248e-01 3.698171475338e-01 3.623662530245e-01 3.555042725008e-01 3.493410387579e-01 3.439715351713e-01 3.395136819264e-01 3.360396742504e-01 3.336384791552e-01 3.323658491477e-01 3.322535335245e-01 3.333298918425e-01 3.355730594852e-01 3.389610047053e-01 3.434411037660e-01 3.489347784611e-01 3.553673773727e-01 3.626298773687e-01 3.706231401686e-01 3.792370300374e-01 3.883558675926e-01 3.978763367882e-01 4.076837498266e-01 4.176805143320e-01 4.277674106279e-01 4.378489460301e-01 4.478460480761e-01 4.576744971672e-01 4.672670079271e-01 4.765527108323e-01 4.854745943878e-01 4.939801516143e-01 5.020193411138e-01 5.095583193910e-01 5.165530482174e-01 5.229841936275e-01 5.288267462820e-01 5.340567988841e-01 5.386767461413e-01 5.426665308452e-01 5.460338439739e-01 5.487858338047e-01 5.509214396032e-01 5.524730634335e-01 5.534474921343e-01 5.538762708781e-01 5.537934841953e-01 5.532224703564e-01 5.522178856734e-01 5.508100225372e-01 5.490505412465e-01 5.469943015976e-01 5.446840090273e-01 5.421892711288e-01 5.395571571850e-01 5.368518695512e-01 5.341352421663e-01 5.314606968587e-01 5.288989126361e-01 5.264982604698e-01 5.243203220327e-01 5.224232124221e-01 5.208411407138e-01 5.196408355534e-01 5.188457214524e-01 5.184969259696e-01 5.186331933531e-01 5.192589062720e-01 5.204121784656e-01 5.220914187189e-01 5.243023858751e-01 5.270592167578e-01 5.303387513186e-01 5.341479495005e-01 5.384709884715e-01 5.432847342342e-01 5.485863416877e-01 5.543451689843e-01 5.605461470797e-01 5.671680152705e-01 5.741867246444e-01 5.815824704729e-01 5.893296794650e-01 5.974101187442e-01 6.057943739195e-01 6.144604021633e-01 6.233859999406e-01 6.325337567843e-01 6.418881469664e-01 6.514064555520e-01 6.610581219426e-01 6.708119853507e-01 6.806142774079e-01 6.904355088432e-01 7.002200584880e-01 7.099148947072e-01 7.194738898663e-01 7.288256809191e-01 7.379187215183e-01 7.466828029297e-01 7.550471171106e-01 7.629491439689e-01 7.703129660473e-01 7.770676262769e-01 7.831451112149e-01 7.884724422085e-01 7.929852167983e-01 7.966226952680e-01 7.993252192918e-01 8.010399646970e-01 8.017333299968e-01 8.013619473396e-01 7.999104454659e-01 7.973734817159e-01 7.937445543791e-01 7.890596161201e-01 7.833490689930e-01 7.766669266149e-01 7.691058445858e-01 7.607489570650e-01 7.517277624604e-01 7.421846285284e-01 7.322793892920e-01 7.222095660783e-01 7.121703131309e-01 7.023890812310e-01 6.930995269939e-01 6.845280767315e-01 6.769221430912e-01 6.704879008240e-01 6.654242730152e-01 6.618995053962e-01 6.600170866635e-01 6.598547437205e-01 6.614055532622e-01 6.646185182032e-01 6.693822922335e-01 6.755138476874e-01 6.828089732418e-01 6.910031734434e-01 6.998182854763e-01 7.089633334646e-01 7.181291800706e-01 7.270315891942e-01 7.353841241018e-01 7.429307837975e-01 7.494432334423e-01 7.547219415075e-01 7.586119519149e-01 7.609908331180e-01 7.617926722956e-01 7.609864504256e-01 7.585920069184e-01 7.546907870876e-01 7.493931524228e-01 7.428765944832e-01 7.353581285001e-01 7.270919335732e-01 7.183864427237e-01 7.095585579113e-01 7.009630356098e-01 6.929561168234e-01 6.858743437539e-01 6.800524657234e-01 6.757557950729e-01 6.732107704776e-01 6.725674420181e-01 6.738820497080e-01 6.771544990550e-01 6.822841115108e-01 6.891165685068e-01 6.974455382000e-01 7.070257229913e-01 7.176107913738e-01 7.289417195515e-01 7.407891483853e-01 7.529512164696e-01 7.652522428284e-01 7.775766331641e-01 7.898287766562e-01 8.019647776142e-01 8.139786599406e-01 8.258785502547e-01 8.377017652090e-01 8.494953763050e-01 8.613005246630e-01 8.731578458086e-01 8.850871782914e-01 8.970982817062e-01 9.091654472266e-01 9.212563600997e-01 9.333155823826e-01 9.452711445258e-01 9.570534508909e-01 9.685873954040e-01 9.798165310065e-01 9.906984743667e-01 1.001207111922e+00 1.011363422627e+00 1.021193792957e+00 1.030763793928e+00 1.040159753051e+00 1.049465440322e+00 1.058783061317e+00 1.068182496831e+00 1.077719797959e+00 1.087411303114e+00 1.097217468744e+00 1.107065654504e+00 1.116816370783e+00 1.126291297004e+00 1.135289766311e+00 1.143572262777e+00 1.150920193398e+00 1.157130134754e+00 1.162031676953e+00 1.165532050605e+00 1.167596589813e+00 1.168284223252e+00 1.167742197384e+00 1.166194139395e+00 1.163940153364e+00 1.161317712678e+00 1.158689983145e+00 1.156396900612e+00 1.154715860538e+00 1.153848777081e+00 1.153863126303e+00 1.154701992131e+00 1.156181174266e+00 1.157987677821e+00 1.159742547055e+00 1.161018420139e+00 1.161397139133e+00 1.160536820857e+00 1.158189192809e+00 1.154268340858e+00 1.148857759949e+00 1.142224190194e+00 1.134810336330e+00 1.127194611810e+00 1.120050113634e+00 1.114056962576e+00 1.109826112143e+00 1.107821103440e+00 1.108273606445e+00 1.111158749555e+00 1.116184901134e+00 1.122832316608e+00 1.130441406368e+00 1.138287854258e+00 1.145708277353e+00 1.152195161030e+00 1.157456145944e+00 1.161496723252e+00 1.164601595707e+00 1.167330539963e+00 1.170451347593e+00 1.174807766006e+00 1.181221441461e+00 1.190313620934e+00 1.202384497869e+00 1.217347508730e+00 1.234661097377e+00 1.253420575902e+00 1.272432290041e+00 1.290349865907e+00 1.305859468460e+00 1.317775795443e+00 1.325206736039e+00 1.327626508579e+00 1.324904787627e+00 1.317379356379e+00 1.305775427654e+00 1.291182267729e+00 1.274965790372e+00 1.258587746980e+00 1.243544560621e+00 1.231144824840e+00 1.222402796330e+00 1.217989122225e+00 1.218117984745e+00 1.222665273966e+00 1.231185970843e+00 1.243019935569e+00 1.257440366982e+00 1.273628601618e+00 1.290810749897e+00 1.308220471295e+00 1.325088100289e+00 1.340723762226e+00 1.354420124666e+00 1.365591681946e+00 1.373780605324e+00 1.378679866921e+00 1.380294271478e+00 1.378837856106e+00 1.374807876574e+00 1.368936002492e+00 1.361988470030e+00 1.354767584851e+00 1.347848085144e+00 1.341516260915e+00 1.335767921875e+00 1.330226024196e+00 1.324412399019e+00 1.317834544426e+00 1.310194741328e+00 1.301626389562e+00 1.292629656734e+00 1.284140582532e+00 1.277272978129e+00 1.272996120748e+00 1.271901901225e+00 1.273801348171e+00 1.277735661159e+00 1.282042983625e+00 1.284625863542e+00 1.283497392493e+00 1.277080155398e+00 1.264672562023e+00 1.246675349554e+00 1.224521763262e+00 1.200638024594e+00 1.177883074836e+00 1.158965369951e+00 1.145818696564e+00 1.138939249290e+00 1.137389371558e+00 1.139014392350e+00 1.141110156251e+00 1.141259716582e+00 1.137845926482e+00 1.130539407955e+00 1.120286883630e+00 1.109044323882e+00 1.099307858519e+00 1.093288143864e+00 1.092317787157e+00 1.096342442558e+00 1.103896986155e+00 1.112543281211e+00 1.119411834111e+00 1.117412118127e+00 1.106601600123e+00 1.095088291453e+00 1.088308697347e+00 1.083758693475e+00 1.073453203772e+00 1.051694505447e+00 1.020866269443e+00 9.903891183344e-01 9.693363646079e-01 9.586065571552e-01 9.506172439566e-01 9.371870197125e-01 9.175779995419e-01 8.994419195513e-01 8.917619989356e-01 8.958710093767e-01 9.037736909115e-01 9.057655451136e-01 8.992620838525e-01 8.909373844452e-01 8.904747035097e-01 9.010500161905e-01 9.159291433203e-01 9.248284830272e-01 9.231771716433e-01 9.158849716207e-01 9.128049579532e-01 9.193271512174e-01 9.308683855034e-01 9.370691358797e-01 9.310601217010e-01 9.151107763635e-01 8.984613612831e-01 8.888460344651e-01 8.850920454275e-01 8.787566824892e-01 8.636406343825e-01 8.443096960626e-01 8.363667685367e-01 8.558984848455e-01 9.045540101588e-01 9.150995008089e-01 8.541693443486e-01 8.013236629807e-01 8.171040273364e-01 8.549863670233e-01 8.305470542282e-01 7.325197055435e-01 6.658492201590e-01 7.563967574678e-01 9.300535505868e-01 1.034800091288e+00 9.984538483271e-01 8.419447391855e-01 6.772660607797e-01 6.540176245696e-01 7.534795268617e-01 8.325997508723e-01 8.329194022488e-01 7.920471381858e-01 7.874608028774e-01 8.444286225421e-01 9.076920276211e-01 9.156375996611e-01 8.475925077809e-01 7.285235882712e-01 6.303855120996e-01 6.473302254071e-01 7.809041174000e-01 9.333741090741e-01 1.018715585703e+00 9.969105120132e-01 8.830041255695e-01 7.586716648872e-01 7.404815569859e-01 8.338074097193e-01 9.203725467537e-01 9.158361008556e-01 8.222302581518e-01 7.248087071603e-01 7.338251513056e-01 8.360384103230e-01 9.199769305405e-01 9.189947065375e-01 8.460150509792e-01 7.816211778740e-01 8.119096228245e-01 9.213095192592e-01 1.021944975143e+00 1.053027302963e+00 1.006370232322e+00 9.175601895497e-01 8.452495410893e-01 8.303795124419e-01 8.621729451437e-01 9.036765960376e-01 9.344109167310e-01 9.541315113371e-01 9.626669457055e-01 9.500452631505e-01 9.113356972948e-01 8.691584295056e-01 8.692743729768e-01 9.286855469621e-01 1.003498142782e+00 1.036252194043e+00 1.009911108360e+00 9.618276831935e-01 9.495712235820e-01 9.792626406309e-01 9.928867018571e-01 9.408038971204e-01 8.411186417856e-01
 4.159097005465e-01 4.148814715542e-01 4.144870893505e-01 4.143050220725e-01 4.136158757484e-01 4.124055914139e-01 4.113654181589e-01 4.108993754226e-01 4.105670197253e-01 4.097499696730e-01 4.085342318147e-01 4.075615951616e-01 4.071076905481e-01 4.066953084531e-01 4.057824652363e-01 4.045456093374e-01 4.036571919282e-01 4.033267439598e-01 4.029649221544e-01 4.020052535388e-01 4.007383290542e-01 3.999278424821e-01 3.997203328530e-01 3.994200401204e-01 3.984558955642e-01 3.971773985378e-01 3.963807205337e-01 3.962178748870e-01 3.959746644913e-01 3.950397094077e-01 3.937422910644e-01 3.929260536336e-01 3.927826280278e-01 3.925709072696e-01 3.916399937245e-01 3.903291600118e-01 3.894973569095e-01 3.893365638674e-01 3.891125486993e-01 3.881773625350e-01 3.868568568709e-01 3.860015158147e-01 3.858139342799e-01 3.855629006618e-01 3.846026031022e-01 3.832765898906e-01 3.824250896638e-01 3.822060001157e-01 3.818852422604e-01 3.808834141491e-01 3.795727776632e-01 3.787390206814e-01 3.784817774950e-01 3.780902523814e-01 3.770517934701e-01 3.757649136020e-01 3.749679596057e-01 3.746928177986e-01 3.742359944259e-01 3.731673842935e-01 3.719194792112e-01 3.711575733325e-01 3.708507560433e-01 3.703392269824e-01 3.692625654055e-01 3.680534049757e-01 3.673203527170e-01 3.669965220645e-01 3.664489594924e-01 3.653755968503e-01 3.642089684219e-01 3.634968406939e-01 3.631529952173e-01 3.625934015476e-01 3.615469270241e-01 3.604126332967e-01 3.597006644623e-01 3.593383782015e-01 3.587787212925e-01 3.577651141360e-01 3.566629387301e-01 3.559408081050e-01 3.555441895334e-01 3.549861273276e-01 3.540166802744e-01 3.529440770092e-01 3.522076970627e-01 3.517819469172e-01 3.512317247743e-01 3.503097707377e-01 3.492708800969e-01 3.485142720221e-01 3.480524503763e-01 3.475141717561e-01 3.466481762846e-01 3.456424660904e-01 3.448612798785e-01 3.443591002991e-01 3.438292072554e-01 3.430223920184e-01 3.420584891089e-01 3.412525315998e-01 3.407021745829e-01 3.401766039769e-01 3.394315195667e-01 3.385156309540e-01 3.376915924819e-01 3.370905775401e-01 3.365593811683e-01 3.358745664523e-01 3.350167105523e-01 3.341815663989e-01 3.335249987114e-01 3.329800576109e-01 3.323484948202e-01 3.315553616080e-01 3.307238749828e-01 3.300169480203e-01 3.294447022692e-01 3.288577156338e-01 3.281322764493e-01 3.273170164720e-01 3.265726150937e-01 3.259689353961e-01 3.254061187973e-01 3.247460755315e-01 3.239710663784e-01 3.232040436778e-01 3.225578168611e-01 3.219997651851e-01 3.213966450028e-01 3.206778100107e-01 3.199156580462e-01 3.192276722577e-01 3.186498739412e-01 3.180919908416e-01 3.174467197812e-01 3.167188663668e-01 3.160106330879e-01 3.154000965203e-01 3.148570045849e-01 3.142840493313e-01 3.136278002368e-01 3.129369826917e-01 3.123020529498e-01 3.117453015404e-01 3.112103754517e-01 3.106320236817e-01 3.100025891351e-01 3.093699172918e-01 3.087895641252e-01 3.082577309506e-01 3.077275388090e-01 3.071666757045e-01 3.065781096467e-01 3.059941290537e-01 3.054438289526e-01 3.049256179877e-01 3.044109618156e-01 3.038814334867e-01 3.033342343003e-01 3.027840329225e-01 3.022580493965e-01 3.017619504406e-01 3.012763794069e-01 3.007808255233e-01 3.002657800897e-01 2.997505651832e-01 2.992575646572e-01 2.987940553813e-01 2.983378433047e-01 2.978699882398e-01 2.973908147774e-01 2.969168958716e-01 2.964635648365e-01 2.960313100616e-01 2.955986511886e-01 2.951602611510e-01 2.947218182776e-01 2.942931494397e-01 2.938770319584e-01 2.934702644426e-01 2.930659112353e-01 2.926657444381e-01 2.922734923729e-01 2.918876354848e-01 2.915053920053e-01 2.911284662000e-01 2.907610027345e-01 2.904051177024e-01 2.900580406620e-01 2.897107948650e-01 2.893627778459e-01 2.890242060840e-01 2.886999020122e-01 2.883895632451e-01 2.880822080660e-01 2.877699578380e-01 2.874628459698e-01 2.871708173830e-01 2.868921731117e-01 2.866186262923e-01 2.863439005694e-01 2.860721752621e-01 2.858140976253e-01 2.855715331340e-01 2.853330457220e-01 2.850941113257e-01 2.848576076876e-01 2.846347505157e-01 2.844286846190e-01 2.842314452175e-01 2.840302625864e-01 2.838295181909e-01 2.836404812806e-01 2.834659742671e-01 2.833023148779e-01 2.831399387042e-01 2.829765352889e-01 2.828204940778e-01 2.826741232533e-01 2.825351917052e-01 2.824038821604e-01 2.822789793067e-01 2.821584023719e-01 2.820445264739e-01 2.819341647471e-01 2.818306896185e-01 2.817414751577e-01 2.816616098819e-01 2.815849283408e-01 2.815115910761e-01 2.814436684043e-01 2.813884097263e-01 2.813482755123e-01 2.813154300665e-01 2.812833976283e-01 2.812559439956e-01 2.812381665697e-01 2.812319482179e-01 2.812389510918e-01 2.812475388103e-01 2.812617385665e-01 2.812808049813e-01 2.813071768885e-01 2.813454904816e-01 2.813924011065e-01 2.814435629729e-01 2.815002816873e-01 2.815601208200e-01 2.816287167776e-01 2.817095424820e-01 2.817968426714e-01 2.818887885434e-01 2.819842636815e-01 2.820868779868e-01 2.821989871848e-01 2.823208200482e-01 2.824484574953e-01 2.825799257910e-01 2.827171998306e-01 2.828613375832e-01 2.830149607337e-01 2.831783290766e-01 2.833452068543e-01 2.835185657083e-01 2.836971856920e-01 2.838834503604e-01 2.840803566745e-01 2.842836619305e-01 2.844896814688e-01 2.847028847845e-01 2.849236641082e-01 2.851538773929e-01 2.853884930847e-01 2.856249224883e-01 2.858693919823e-01 2.861250467832e-01 2.863863662205e-01 2.866514833793e-01 2.869180869976e-01 2.871896158440e-01 2.874741423584e-01 2.877691177803e-01 2.880651438216e-01 2.883620672283e-01 2.886626265883e-01 2.889732437556e-01 2.892985592122e-01 2.896297498408e-01 2.899597713389e-01 2.902901812073e-01 2.906290914171e-01 2.909831609381e-01 2.913466751661e-01 2.917121727269e-01 2.920742923970e-01 2.924426899082e-01 2.928220703266e-01 2.932157471130e-01 2.936117564092e-01 2.940057230090e-01 2.944017682339e-01 2.948064916747e-01 2.952241444554e-01 2.956471624279e-01 2.960693441540e-01 2.964923147756e-01 2.969215949164e-01 2.973599543186e-01 2.978060806314e-01 2.982530726931e-01 2.986995350785e-01 2.991524506716e-01 2.996114466376e-01 3.000777844854e-01 3.005455644438e-01 3.010149979991e-01 3.014888767740e-01 3.019693953088e-01 3.024533076443e-01 3.029408611099e-01 3.034307765511e-01 3.039239512646e-01 3.044234151955e-01 3.049258906671e-01 3.054313539454e-01 3.059399856641e-01 3.064527448658e-01 3.069682994195e-01 3.074882145584e-01 3.080098281918e-01 3.085357288787e-01 3.090643154555e-01 3.095966492595e-01 3.101324098017e-01 3.106685385061e-01 3.112096251252e-01 3.117527210732e-01 3.122997330774e-01 3.128498960369e-01 3.133996651440e-01 3.139529662885e-01 3.145100038123e-01 3.150700871653e-01 3.156322393888e-01 3.161951027587e-01 3.167588757764e-01 3.173264077658e-01 3.178975951264e-01 3.184709119031e-01 3.190438506663e-01 3.196163606562e-01 3.201934850608e-01 3.207722638894e-01 3.213542826959e-01 3.219357174148e-01 3.225151208032e-01 3.230993107245e-01 3.236850489543e-01 3.242723383328e-01 3.248598704224e-01 3.254452175425e-01 3.260329347198e-01 3.266231096282e-01 3.272135163682e-01 3.278039743653e-01 3.283929905894e-01 3.289827688317e-01 3.295737485990e-01 3.301656911256e-01 3.307573169366e-01 3.313469920403e-01 3.319365321892e-01 3.325266836011e-01 3.331163235870e-01 3.337075247202e-01 3.342962054207e-01 3.348822413948e-01 3.354685058083e-01 3.360551412204e-01 3.366403124169e-01 3.372249429218e-01 3.378063836827e-01 3.383870507420e-01 3.389672324814e-01 3.395450661714e-01 3.401232164341e-01 3.406967662257e-01 3.412688222890e-01 3.418407895130e-01 3.424084663887e-01 3.429762910315e-01 3.435403603766e-01 3.441013776912e-01 3.446617985650e-01 3.452169046234e-01 3.457713233754e-01 3.463220432680e-01 3.468694552388e-01 3.474149887772e-01 3.479557479609e-01 3.484944152134e-01 3.490291551918e-01 3.495589737687e-01 3.500876357354e-01 3.506098240455e-01 3.511297640157e-01 3.516451984753e-01 3.521553045300e-01 3.526624579920e-01 3.531640877386e-01 3.536623099208e-01 3.541561009718e-01 3.546412120780e-01 3.551254671583e-01 3.556032223829e-01 3.560751114089e-01 3.565435052429e-01 3.570028775748e-01 3.574599728686e-01 3.579104773272e-01 3.583543030586e-01 3.587946843303e-01 3.592245389676e-01 3.596506853157e-01 3.600710316688e-01 3.604833774936e-01 3.608910520362e-01 3.612890530482e-01 3.616821531394e-01 3.620682494506e-01 3.624456747042e-01 3.628172226062e-01 3.631796913407e-01 3.635363558142e-01 3.638850407452e-01 3.642242316509e-01 3.645573056512e-01 3.648810266699e-01 3.651956511928e-01 3.655048933519e-01 3.658031421973e-01 3.660932702000e-01 3.663747639998e-01 3.666463658835e-01 3.669104993578e-01 3.671640148545e-01 3.674088357899e-01 3.676444260437e-01 3.678694060008e-01 3.680854923321e-01 3.682904478726e-01 3.684872935404e-01 3.686733274296e-01 3.688479281605e-01 3.690148488926e-01 3.691674624438e-01 3.693121054674e-01 3.694456296893e-01 3.695674151666e-01 3.696791786336e-01 3.697792321468e-01 3.698681713472e-01 3.699452684446e-01 3.700108061983e-01 3.700660776584e-01 3.701084970869e-01 3.701392602632e-01 3.701595658024e-01 3.701640231345e-01 3.701597189722e-01 3.701421111457e-01 3.701118465768e-01 3.700703726246e-01 3.700141766654e-01 3.699465086858e-01 3.698659410840e-01 3.697723335995e-01 3.696670385683e-01 3.695456466413e-01 3.694143425198e-01 3.692681451572e-01 3.691082767194e-01 3.689370313951e-01 3.687496414677e-01 3.685508546705e-01 3.683365882886e-01 3.681084466242e-01 3.678696920587e-01 3.676132979321e-01 3.673457582648e-01 3.670632901743e-01 3.667650395243e-01 3.664563455807e-01 3.661297993219e-01 3.657920498645e-01 3.654384729962e-01 3.650708144128e-01 3.646902636160e-01 3.642925584229e-01 3.638839721926e-01 3.634583556237e-01 3.630187659725e-01 3.625674220044e-01 3.620989453957e-01 3.616178585660e-01 3.611204826360e-01 3.606095911787e-01 3.600867136932e-01 3.595455234113e-01 3.589948355468e-01 3.584251437922e-01 3.578449609187e-01 3.572499170546e-01 3.566392128502e-01 3.560183841039e-01 3.553787536630e-01 3.547300603915e-01 3.540651045484e-01 3.533868261012e-01 3.526975152793e-01 3.519904745209e-01 3.512750039791e-01 3.505439298796e-01 3.498001500916e-01 3.490463155491e-01 3.482753527800e-01 3.474950668301e-01 3.467023020383e-01 3.458964393941e-01 3.450816072703e-01 3.442522516867e-01 3.434135740779e-01 3.425626806299e-01 3.416995668228e-01 3.408303452929e-01 3.399461739948e-01 3.390551658357e-01 3.381546043986e-01 3.372415519285e-01 3.363243875878e-01 3.353939774902e-01 3.344582369303e-01 3.335143209361e-01 3.325600821482e-01 3.316028338432e-01 3.306352422391e-01 3.296640993402e-01 3.286881223037e-01 3.277011911061e-01 3.267165782633e-01 3.257219289670e-01 3.247247848677e-01 3.237281236826e-01 3.227214882423e-01 3.217205832741e-01 3.207107858052e-01 3.197020596900e-01 3.186965391416e-01 3.176840268348e-01 3.166803542005e-01 3.156699850518e-01 3.146653706804e-01 3.136644095875e-01 3.126613683923e-01 3.116703471392e-01 3.106773109032e-01 3.096921247279e-01 3.087149628764e-01 3.077385637452e-01 3.067771654741e-01 3.058179583605e-01 3.048711474115e-01 3.039360123139e-01 3.030051855805e-01 3.020951322469e-01 3.011891621484e-01 3.002982315961e-01 2.994273902556e-01 2.985614068135e-01 2.977223901587e-01 2.968919857214e-01 2.960803377697e-01 2.952928328124e-01 2.945149954943e-01 2.937673022340e-01 2.930355361544e-01 2.923238782883e-01 2.916432905519e-01 2.909760020757e-01 2.903431969773e-01 2.897306561434e-01 2.891430135612e-01 2.885901931899e-01 2.880548373444e-01 2.875591262192e-01 2.870888208635e-01 2.866465689182e-01 2.862444189414e-01 2.858633739773e-01 2.855249759022e-01 2.852152444978e-01 2.849394634756e-01 2.847053693426e-01 2.844978093416e-01 2.843365349984e-01 2.842063847524e-01 2.841131326356e-01 2.840659935358e-01 2.840469486672e-01 2.840755773166e-01 2.841409862485e-01 2.842424453161e-01 2.843938560074e-01 2.845744020840e-01 2.848049307733e-01 2.850744563729e-01 2.853799698424e-01 2.857368616792e-01 2.861239799544e-01 2.865608136805e-01 2.870369281533e-01 2.875493414119e-01 2.881130448622e-01 2.887071246978e-01 2.893497792806e-01 2.900310433295e-01 2.907469212311e-01 2.915133327929e-01 2.923076810183e-01 2.931487420193e-01 2.940270995723e-01 2.949369565731e-01 2.958951372409e-01 2.968795867595e-01 2.979052804951e-01 2.989676208516e-01 3.000563439262e-01 3.011896715933e-01 3.023458859351e-01 3.035392884625e-01 3.047654339270e-01 3.060136251053e-01 3.073022231855e-01 3.086095091412e-01 3.099478596278e-01 3.113141349635e-01 3.126992303827e-01 3.141168570648e-01 3.155495758235e-01 3.170073284961e-01 3.184889390256e-01 3.199815480936e-01 3.215026101324e-01 3.230328475009e-01 3.245815690124e-01 3.261477221969e-01 3.277208076507e-01 3.293139005721e-01 3.309119632394e-01 3.325204861241e-01 3.341422019021e-01 3.357632835993e-01 3.373982482884e-01 3.390323131682e-01 3.406703106268e-01 3.423149539650e-01 3.439523949913e-01 3.455975868557e-01 3.472358907855e-01 3.488718206973e-01 3.505061198435e-01 3.521298384411e-01 3.537513593064e-01 3.553628221575e-01 3.569630781602e-01 3.585571257598e-01 3.601337974234e-01 3.617015343553e-01 3.632528798233e-01 3.647878652064e-01 3.663087726629e-01 3.678075928323e-01 3.692915552746e-01 3.707520883499e-01 3.721909284872e-01 3.736098841226e-01 3.749998157740e-01 3.763700366410e-01 3.777109767640e-01 3.790250480326e-01 3.803117717455e-01 3.815663465229e-01 3.827938158773e-01 3.839881357246e-01 3.851497647529e-01 3.862790455443e-01 3.873713523963e-01 3.884311776602e-01 3.894516781604e-01 3.904368625868e-01 3.913839139837e-01 3.922906663259e-01 3.931594110292e-01 3.939849948545e-01 3.947706955056e-01 3.955148089351e-01 3.962121517483e-01 3.968700169969e-01 3.974791768499e-01 3.980471965713e-01 3.985672282768e-01 3.990401756395e-01 3.994672478466e-01 3.998438285226e-01 4.001746501459e-01 4.004571523212e-01 4.006859849105e-01 4.008695163420e-01 4.009977974369e-01 4.010782652247e-01 4.011075783348e-01 4.010806435785e-01 4.010075478667e-01 4.008751296390e-01 4.006945697439e-01 4.004590256488e-01 4.001675150224e-01 3.998262586749e-01 3.994264571009e-01 3.989741633981e-01 3.984678727598e-01 3.979037404879e-01 3.972893799441e-01 3.966157020215e-01 3.958877225467e-01 3.951066219307e-01 3.942654378197e-01 3.933753117146e-01 3.924248571876e-01 3.914209278779e-01 3.903640894301e-01 3.892475139209e-01 3.880821569996e-01 3.868579484546e-01 3.855797122576e-01 3.842509868384e-01 3.828639337110e-01 3.814278200386e-01 3.799360574820e-01 3.783914745035e-01 3.767974843419e-01 3.751486809361e-01 3.734527194360e-01 3.717041105120e-01 3.699042449082e-01 3.680584461389e-01 3.661582925329e-01 3.642164444278e-01 3.622236911524e-01 3.601838510941e-01 3.581016190997e-01 3.559702466146e-01 3.537980122983e-01 3.515814196506e-01 3.493196853545e-01 3.470202101715e-01 3.446764248807e-01 3.422942365510e-01 3.398753826905e-01 3.374142678396e-01 3.349207937763e-01 3.323869286156e-01 3.298221337633e-01 3.272236107189e-01 3.245903011892e-01 3.219281394858e-01 3.192319380631e-01 3.165100690635e-01 3.137603976426e-01 3.109825439728e-01 3.081821023159e-01 3.053554831323e-01 3.025077145175e-01 2.996397865782e-01 2.967499559427e-01 2.938454736693e-01 2.909209969331e-01 2.879833165248e-01 2.850335573425e-01 2.820697032621e-01 2.790985351676e-01 2.761177366513e-01 2.731300303190e-01 2.701408087531e-01 2.671445791035e-01 2.641517819094e-01 2.611578693849e-01 2.581651181805e-01 2.551845314541e-01 2.522042856037e-01 2.492384592081e-01 2.462825146273e-01 2.433402299313e-01 2.404181187861e-01 2.375095637148e-01 2.346253388383e-01 2.317658415948e-01 2.289295105842e-01 2.261261875654e-01 2.233515343904e-01 2.206125861479e-01 2.179122657235e-01 2.152493315152e-01 2.126333130834e-01 2.100594157553e-01 2.075373489804e-01 2.050684162167e-01 2.026513151701e-01 2.002996332149e-01 1.980047702086e-01 1.957786909840e-01 1.936242793252e-01 1.915369316834e-01 1.895348893668e-01 1.876051505533e-01 1.857640941838e-01 1.840124363498e-01 1.823477906402e-01 1.807855056701e-01 1.793170504826e-01 1.779541007991e-01 1.766996011229e-01 1.755499664729e-01 1.745216174090e-01 1.736042729790e-01 1.728082639884e-01 1.721392636822e-01 1.715884590425e-01 1.711730206803e-01 1.708812861133e-01 1.707249865377e-01 1.707034833712e-01 1.708108525508e-01 1.710603151220e-01 1.714390417923e-01 1.719558115123e-01 1.726096357334e-01 1.733943250123e-01 1.743184547379e-01 1.753696824180e-01 1.765541879674e-01 1.778689254336e-01 1.793054724633e-01 1.808732480766e-01 1.825542863301e-01 1.843590176779e-01 1.862781685156e-01 1.883057941724e-01 1.904495940853e-01 1.926906886807e-01 1.950374913282e-01 1.974828326994e-01 2.000147029677e-01 2.026453811761e-01 2.053540703303e-01 2.081462134989e-01 2.110180257087e-01 2.139563812822e-01 2.169722663786e-01 2.200447390658e-01 2.231804064057e-01 2.263740228563e-01 2.296108729573e-01 2.329015984600e-01 2.362294192654e-01 2.395952552413e-01 2.429970291671e-01 2.464187475907e-01 2.498716862854e-01 2.533377874291e-01 2.568171847372e-01 2.603091014806e-01 2.637979523575e-01 2.672918607703e-01 2.707742922577e-01 2.742461438311e-01 2.777032001199e-01 2.811340143010e-01 2.845430966302e-01 2.879151969488e-01 2.912538464185e-01 2.945499140587e-01 2.977937892547e-01 3.009890323013e-01 3.041221309932e-01 3.071924112483e-01 3.101954883360e-01 3.131216621729e-01 3.159723994380e-01 3.187357827056e-01 3.214103280937e-01 3.239905225601e-01 3.264664192534e-01 3.288414349617e-01 3.311029727619e-01 3.332490894833e-01 3.352771049931e-01 3.371758861732e-01 3.389489722692e-01 3.405836342175e-01 3.420804187566e-01 3.434352013924e-01 3.446375576993e-01 3.456923948592e-01 3.465896080890e-01 3.473275078832e-01 3.479047272865e-01 3.483147999961e-01 3.485601403613e-01 3.486334590014e-01 3.485360686772e-01 3.482675909468e-01 3.478212493485e-01 3.472070674178e-01 3.464159210816e-01 3.454545294821e-01 3.443230994803e-01 3.430234206258e-01 3.415601220128e-01 3.399366780950e-01 3.381586273708e-01 3.362325318359e-01 3.341621816256e-01 3.319617177003e-01 3.296354862405e-01 3.271966582404e-01 3.246580886425e-01 3.220308338824e-01 3.193329428474e-01 3.165772109050e-01 3.137839558715e-01 3.109728570662e-01 3.081640957392e-01 3.053814520992e-01 3.026481082313e-01 2.999915411563e-01 2.974383975254e-01 2.950185178510e-01 2.927616408167e-01 2.906964895670e-01 2.888599356334e-01 2.872763156890e-01 2.859818958885e-01 2.850080771959e-01 2.843786578835e-01 2.841305005046e-01 2.842794278923e-01 2.848551201274e-01 2.858730844494e-01 2.873455086977e-01 2.892911690921e-01 2.917065297065e-01 2.946001010281e-01 2.979649005400e-01 3.017922013134e-01 3.060740771138e-01 3.107869165300e-01 3.159153931185e-01 3.214344214970e-01 3.273125584015e-01 3.335278790931e-01 3.400417555802e-01 3.468266568514e-01 3.538426967850e-01 3.610582236909e-01 3.684375734049e-01 3.759404344492e-01 3.835354821081e-01 3.911819150302e-01 3.988462916544e-01 4.064941996754e-01 4.140838734477e-01 4.215899875114e-01 4.289704082225e-01 4.361956826096e-01 4.432367723700e-01 4.500527115825e-01 4.566231939421e-01 4.629126026272e-01 4.688916468888e-01 4.745400419011e-01 4.798195996313e-01 4.847157885977e-01 4.891982952493e-01 4.932449219106e-01 4.968407725735e-01 4.999529592919e-01 5.025764740313e-01 5.046876534053e-01 5.062695137834e-01 5.073162955247e-01 5.078047265764e-01 5.077358341045e-01 5.070991306728e-01 5.058831116069e-01 5.040978156519e-01 5.017295125261e-01 4.987894436073e-01 4.952790906296e-01 4.912043670294e-01 4.865849245678e-01 4.814241504426e-01 4.757487977978e-01 4.695790851795e-01 4.629359374924e-01 4.558605505465e-01 4.483761880532e-01 4.405337628559e-01 4.323721824526e-01 4.239415958700e-01 4.153089128887e-01 4.065215658937e-01 3.976654448455e-01 3.888091840099e-01 3.800322309604e-01 3.714396969202e-01 3.631100761714e-01 3.551597343609e-01 3.476903029208e-01 3.408076973180e-01 3.346315669364e-01 3.292567572174e-01 3.247962062117e-01 3.213348963059e-01 3.189487103857e-01 3.177057012029e-01 3.176318940332e-01 3.187510110561e-01 3.210493043004e-01 3.244883415054e-01 3.290229999426e-01 3.345666858466e-01 3.410397443201e-01 3.483366018501e-01 3.563453059535e-01 3.649659225812e-01 3.740708497147e-01 3.835595201672e-01 3.933205310742e-01 4.032465568580e-01 4.132492414247e-01 4.232270899579e-01 4.331025381691e-01 4.427936953023e-01 4.522277900437e-01 4.613426040882e-01 4.700733904932e-01 4.783737279338e-01 4.861916579163e-01 4.934895388491e-01 5.002322051902e-01 5.063879821577e-01 5.119400631074e-01 5.168619604921e-01 5.211493656007e-01 5.247935579443e-01 5.277877103802e-01 5.301482120202e-01 5.318730336116e-01 5.329833162467e-01 5.335002500336e-01 5.334422526821e-01 5.328486426916e-01 5.317454734048e-01 5.301779069473e-01 5.281918916257e-01 5.258251913357e-01 5.231441418638e-01 5.201925386696e-01 5.170336759964e-01 5.137333380115e-01 5.103424693813e-01 5.069423823163e-01 5.035847402790e-01 5.003409139838e-01 4.972808668374e-01 4.944544517717e-01 4.919393980764e-01 4.897762430400e-01 4.880268304784e-01 4.867393106192e-01 4.859433496504e-01 4.856912431340e-01 4.859961564622e-01 4.868822143877e-01 4.883728967050e-01 4.904527038113e-01 4.931446816484e-01 4.964280480132e-01 5.002895724941e-01 5.047256194191e-01 5.096976305601e-01 5.151944328730e-01 5.211872733614e-01 5.276411760401e-01 5.345396392613e-01 5.418423708226e-01 5.495261938455e-01 5.575586884707e-01 5.659103829193e-01 5.745537182025e-01 5.834546557939e-01 5.925900057900e-01 6.019231266652e-01 6.114280373569e-01 6.210721344482e-01 6.308128473114e-01 6.406283092987e-01 6.504682207203e-01 6.602948235011e-01 6.700704984089e-01 6.797364710186e-01 6.892533598080e-01 6.985659062550e-01 7.076148144951e-01 7.163469361029e-01 7.246986035992e-01 7.326061322113e-01 7.400112874262e-01 7.468443911790e-01 7.530434042979e-01 7.585475224501e-01 7.632940296322e-01 7.672263770309e-01 7.702918352828e-01 7.724402168614e-01 7.736365523720e-01 7.738462611728e-01 7.730414188257e-01 7.712229822998e-01 7.683789879174e-01 7.645312900130e-01 7.597184139939e-01 7.539711025280e-01 7.473723354067e-01 7.400018379175e-01 7.319614290864e-01 7.233877136265e-01 7.144182811967e-01 7.052280860515e-01 6.959985785675e-01 6.869284625526e-01 6.782444082277e-01 6.701472135581e-01 6.628727974061e-01 6.566273709882e-01 6.515966474330e-01 6.479603018710e-01 6.458334951191e-01 6.453063639894e-01 6.464076730003e-01 6.491050042958e-01 6.533261627834e-01 6.589235172716e-01 6.657172300731e-01 6.734849064420e-01 6.819617824482e-01 6.908832192970e-01 6.999552020023e-01 7.088923435695e-01 7.174188924745e-01 7.252663293187e-01 7.321989670687e-01 7.379984874656e-01 7.424864994747e-01 7.455180186953e-01 7.469843627712e-01 7.468290537387e-01 7.450262242947e-01 7.416109957227e-01 7.366605753580e-01 7.302948791085e-01 7.226998591075e-01 7.140859695753e-01 7.047276669237e-01 6.949286845593e-01 6.850214223342e-01 6.753776915146e-01 6.663569019355e-01 6.583303314915e-01 6.516411961104e-01 6.465838122378e-01 6.434098908748e-01 6.422730251386e-01 6.432601937581e-01 6.463651843197e-01 6.514844917998e-01 6.584630160887e-01 6.670661154856e-01 6.770376653549e-01 6.880991127577e-01 6.999602555603e-01 7.123742197257e-01 7.250932602793e-01 7.379292311287e-01 7.507283126092e-01 7.633736756111e-01 7.758070643772e-01 7.879905732389e-01 7.999273746352e-01 8.116479495960e-01 8.231870038348e-01 8.345964510231e-01 8.459194736983e-01 8.571949722210e-01 8.684457389823e-01 8.796704903591e-01 8.908635714864e-01 9.019842613832e-01 9.129951334169e-01 9.238374720232e-01 9.344601277692e-01 9.448230387724e-01 9.548805869206e-01 9.646331067380e-01 9.740873340629e-01 9.832733231121e-01 9.922638593508e-01 1.001126971350e+00 1.009958402161e+00 1.018852037451e+00 1.027885972569e+00 1.037126400055e+00 1.046591885280e+00 1.056272809278e+00 1.066101158055e+00 1.075955345767e+00 1.085686760326e+00 1.095086137385e+00 1.103937034456e+00 1.112021784834e+00 1.119116187233e+00 1.125053972387e+00 1.129705944572e+00 1.133009595152e+00 1.134995555541e+00 1.135758483961e+00 1.135490902633e+00 1.134447211533e+00 1.132936843070e+00 1.131303484692e+00 1.129868760278e+00 1.128933918700e+00 1.128708740508e+00 1.129300322523e+00 1.130702616088e+00 1.132766631568e+00 1.135230149573e+00 1.137742223844e+00 1.139884555011e+00 1.141244280566e+00 1.141437057733e+00 1.140172791630e+00 1.137294713927e+00 1.132798453551e+00 1.126867040496e+00 1.119857680439e+00 1.112285159349e+00 1.104779742496e+00 1.098025359557e+00 1.092684607501e+00 1.089307246293e+00 1.088259947654e+00 1.089667977740e+00 1.093380414474e+00 1.099003487560e+00 1.105944190901e+00 1.113492628962e+00 1.120940458422e+00 1.127654619639e+00 1.133204259862e+00 1.137395262950e+00 1.140325265192e+00 1.142392834576e+00 1.144227597638e+00 1.146646033557e+00 1.150523196289e+00 1.156629702019e+00 1.165534819614e+00 1.177442042808e+00 1.192143077347e+00 1.209025322062e+00 1.227095008332e+00 1.245142530305e+00 1.261847632113e+00 1.275944937808e+00 1.286384343696e+00 1.292386817841e+00 1.293584667677e+00 1.290029593320e+00 1.282181691837e+00 1.270927955699e+00 1.257442242566e+00 1.243128038859e+00 1.229457655465e+00 1.217797253432e+00 1.209312573780e+00 1.204788365509e+00 1.204605222281e+00 1.208742056043e+00 1.216794168795e+00 1.228157146246e+00 1.242052653841e+00 1.257674484069e+00 1.274270336503e+00 1.291098599837e+00 1.307528181413e+00 1.322948767077e+00 1.336799810890e+00 1.348603676576e+00 1.357910489932e+00 1.364436643500e+00 1.368056625949e+00 1.368825151403e+00 1.367092029074e+00 1.363356713686e+00 1.358313363079e+00 1.352712384525e+00 1.347181858994e+00 1.342213330912e+00 1.337946490410e+00 1.334220996738e+00 1.330643639601e+00 1.326634851709e+00 1.321739556742e+00 1.315702324860e+00 1.308656815627e+00 1.301197841218e+00 1.294215539291e+00 1.288816125041e+00 1.285930794712e+00 1.286025261684e+00 1.288912327330e+00 1.293549251528e+00 1.298303563842e+00 1.301161429513e+00 1.300147066955e+00 1.293845158292e+00 1.281585662012e+00 1.263798936093e+00 1.241974700604e+00 1.218414640684e+00 1.195946628449e+00 1.177159386660e+00 1.163860127722e+00 1.156569737908e+00 1.154295682274e+00 1.154995263360e+00 1.156067759914e+00 1.155160704566e+00 1.150812980511e+00 1.142728392091e+00 1.131970914621e+00 1.120600528833e+00 1.111183717541e+00 1.106102551846e+00 1.106743883487e+00 1.113129531550e+00 1.123795008217e+00 1.136195307457e+00 1.147377406637e+00 1.154553650319e+00 1.151481021933e+00 1.138843281392e+00 1.125268256862e+00 1.116717314368e+00 1.111058446653e+00 1.100428710707e+00 1.079079452679e+00 1.049284721381e+00 1.020333519759e+00 1.001066670975e+00 9.920342887417e-01 9.852367627349e-01 9.720474494041e-01 9.513025675094e-01 9.303667102903e-01 9.183782224341e-01 9.173263063949e-01 9.199272708858e-01 9.167853453514e-01 9.053339526527e-01 8.924099528785e-01 8.882445281788e-01 8.966786682210e-01 9.112217458200e-01 9.213553515730e-01 9.221494776847e-01 9.182795201642e-01 9.194113013874e-01 9.306211161604e-01 9.468642880255e-01 9.573023052179e-01 9.546177583247e-01 9.407319909319e-01 9.247455007327e-01 9.147124072050e-01 9.102765265061e-01 9.039749466614e-01 8.903431557208e-01 8.741625606189e-01 8.701506258881e-01 8.915680642291e-01 9.354078313457e-01 9.701521288160e-01 8.925415819808e-01 7.884018357630e-01 7.682061056654e-01 8.254895626197e-01 8.471635930134e-01 7.732195004909e-01 6.610646807024e-01 6.629868355927e-01 8.098894819952e-01 9.537987180511e-01 9.895641293373e-01 9.069543840428e-01 7.752973170145e-01 7.050117174436e-01 7.364529500101e-01 7.939736550763e-01 8.114495922170e-01 7.910132900971e-01 7.749594298681e-01 7.933645621312e-01 8.335469890404e-01 8.612984654460e-01 8.502089411518e-01 7.914936326849e-01 7.043071272839e-01 6.546684075558e-01 7.206923106885e-01 8.747761082163e-01 1.009674609233e+00 1.041315457353e+00 9.432041729822e-01 7.628492520488e-01 6.404625569328e-01 7.061406529633e-01 8.553205265788e-01 9.333739792019e-01 8.886826659695e-01 7.634150095227e-01 6.773548806535e-01 7.286891755641e-01 8.499268615513e-01 9.282964908199e-01 9.245354280130e-01 8.711105801086e-01 8.399316078484e-01 8.751395692995e-01 9.437976011013e-01 9.844068796754e-01 9.667438943585e-01 9.046985423905e-01 8.421353124516e-01 8.190370650642e-01 8.374048912440e-01 8.715797081370e-01 9.041885072747e-01 9.332351331122e-01 9.531018240858e-01 9.456919614958e-01 8.990825457182e-01 8.368332525521e-01 8.224823590168e-01 8.946977330986e-01 1.003168923920e+00 1.065659831292e+00 1.040691558309e+00 9.503442318136e-01 8.694519798724e-01 8.622294523679e-01 9.026972408606e-01 9.178697059789e-01 8.812950059902e-01
 4.051011483805e-01 4.040762397081e-01 4.036677678299e-01 4.034685989796e-01 4.027786115576e-01 4.015795988856e-01 4.005463985574e-01 4.000738089479e-01 3.997287580692e-01 3.989073011955e-01 3.977007544835e-01 3.967394634240e-01 3.962846787002e-01 3.958639301634e-01 3.949490285138e-01 3.937205944057e-01 3.928415235628e-01 3.925125812002e-01 3.921484193025e-01 3.911928564494e-01 3.899347823582e-01 3.891316839590e-01 3.889263137473e-01 3.886270540349e-01 3.876715433929e-01 3.864048664133e-01 3.856142785073e-01 3.854508674827e-01 3.852096903282e-01 3.842864516837e-01 3.830056916746e-01 3.821951255420e-01 3.820481629821e-01 3.818388442723e-01 3.809239489280e-01 3.796318339519e-01 3.788066494056e-01 3.786421034797e-01 3.784196618478e-01 3.775018680112e-01 3.762034684747e-01 3.753569890704e-01 3.751650096344e-01 3.749155159571e-01 3.739740399805e-01 3.726716589554e-01 3.718324597621e-01 3.716107887823e-01 3.712914856048e-01 3.703093498241e-01 3.690247946892e-01 3.682051814308e-01 3.679481247327e-01 3.675605407498e-01 3.665425434515e-01 3.652826744113e-01 3.645022875923e-01 3.642310102608e-01 3.637802422190e-01 3.627333694573e-01 3.615135256088e-01 3.607701253308e-01 3.604698075887e-01 3.599681443257e-01 3.589144337288e-01 3.577339044593e-01 3.570220055189e-01 3.567080967300e-01 3.561740608824e-01 3.551260591673e-01 3.539883549434e-01 3.532989723564e-01 3.529684345445e-01 3.524257064638e-01 3.514060029019e-01 3.503016111357e-01 3.496137632749e-01 3.492669298495e-01 3.487287321748e-01 3.477452872655e-01 3.466728195547e-01 3.459754736310e-01 3.455988430897e-01 3.450652610334e-01 3.441254491907e-01 3.430848701578e-01 3.423749819188e-01 3.419733199687e-01 3.414501753340e-01 3.405593720979e-01 3.395531622850e-01 3.388253225607e-01 3.383896851625e-01 3.378815851525e-01 3.370492522758e-01 3.360777438869e-01 3.353262687209e-01 3.348544690332e-01 3.343582913576e-01 3.335868288626e-01 3.326581026687e-01 3.318851242473e-01 3.313674327048e-01 3.308787448776e-01 3.301710395871e-01 3.292929451909e-01 3.285047773790e-01 3.279404426658e-01 3.274475852367e-01 3.268016813222e-01 3.259842862483e-01 3.251873963722e-01 3.245703356710e-01 3.240657070876e-01 3.234762474047e-01 3.227246560462e-01 3.219357228149e-01 3.212714094336e-01 3.207404092450e-01 3.201968157510e-01 3.195156232559e-01 3.187464462544e-01 3.180457915840e-01 3.174855469401e-01 3.169679274512e-01 3.163552273806e-01 3.156272070405e-01 3.149063053385e-01 3.143064285183e-01 3.137958852601e-01 3.132420505642e-01 3.125740540876e-01 3.118604900004e-01 3.112212777588e-01 3.106921390297e-01 3.101855625072e-01 3.095936060869e-01 3.089172259256e-01 3.082608301474e-01 3.077013100648e-01 3.072113908442e-01 3.066927811311e-01 3.060913419547e-01 3.054550327232e-01 3.048742153996e-01 3.043717450957e-01 3.038924908761e-01 3.033707168004e-01 3.027985279839e-01 3.022233220286e-01 3.016989994225e-01 3.012246717830e-01 3.007535097810e-01 3.002507476343e-01 2.997213083575e-01 2.991969756467e-01 2.987064585036e-01 2.982484204378e-01 2.977950874081e-01 2.973256818731e-01 2.968393500020e-01 2.963517824568e-01 2.958871893612e-01 2.954539563686e-01 2.950315194627e-01 2.945982255899e-01 2.941475253483e-01 2.936961580894e-01 2.932681687383e-01 2.928684709808e-01 2.924768611872e-01 2.920741975457e-01 2.916601843663e-01 2.912517711164e-01 2.908651476233e-01 2.904977657595e-01 2.901333766526e-01 2.897611013156e-01 2.893900359253e-01 2.890284665840e-01 2.886810427668e-01 2.883428384871e-01 2.880061634607e-01 2.876752593701e-01 2.873518011075e-01 2.870351869233e-01 2.867221831799e-01 2.864155013795e-01 2.861173008608e-01 2.858318467889e-01 2.855552234914e-01 2.852789370667e-01 2.850017693409e-01 2.847337506379e-01 2.844808134042e-01 2.842413691746e-01 2.840054153676e-01 2.837655484299e-01 2.835300093270e-01 2.833093637226e-01 2.831031561940e-01 2.829017635149e-01 2.826995107471e-01 2.825002967098e-01 2.823141003502e-01 2.821438683549e-01 2.819789839639e-01 2.818122179209e-01 2.816488000246e-01 2.814980642104e-01 2.813652798172e-01 2.812411812949e-01 2.811141074839e-01 2.809864941118e-01 2.808694469850e-01 2.807685505418e-01 2.806768500336e-01 2.805884272017e-01 2.804984169671e-01 2.804149739566e-01 2.803423689796e-01 2.802763702411e-01 2.802180363362e-01 2.801660629367e-01 2.801182439943e-01 2.800766711828e-01 2.800402006164e-01 2.800095671740e-01 2.799922113000e-01 2.799855088120e-01 2.799811508684e-01 2.799797359192e-01 2.799850124437e-01 2.800013377247e-01 2.800328819730e-01 2.800714430973e-01 2.801113334182e-01 2.801553733865e-01 2.802074368097e-01 2.802728676092e-01 2.803496672861e-01 2.804306172940e-01 2.805136942342e-01 2.806036792996e-01 2.806996157711e-01 2.808074076862e-01 2.809231417246e-01 2.810428772103e-01 2.811682323731e-01 2.812979215472e-01 2.814342092912e-01 2.815820780360e-01 2.817368219202e-01 2.818961288430e-01 2.820594783848e-01 2.822276722530e-01 2.824053168452e-01 2.825928940973e-01 2.827848684466e-01 2.829819738990e-01 2.831842981510e-01 2.833920587429e-01 2.836107481500e-01 2.838358965960e-01 2.840661505291e-01 2.843020816370e-01 2.845424961367e-01 2.847909579944e-01 2.850492447460e-01 2.853125008559e-01 2.855794788390e-01 2.858518591660e-01 2.861319313671e-01 2.864210308870e-01 2.867146914638e-01 2.870092019646e-01 2.873093975393e-01 2.876208400943e-01 2.879400354860e-01 2.882604396732e-01 2.885825483717e-01 2.889081976562e-01 2.892467011516e-01 2.895945011685e-01 2.899438897452e-01 2.902930373934e-01 2.906451577794e-01 2.910072311504e-01 2.913835182476e-01 2.917648755892e-01 2.921436473702e-01 2.925238589882e-01 2.929096929393e-01 2.933106237712e-01 2.937225740009e-01 2.941336539186e-01 2.945425754824e-01 2.949548434259e-01 2.953789915858e-01 2.958151841881e-01 2.962551322466e-01 2.966914064455e-01 2.971294531749e-01 2.975751138912e-01 2.980321698834e-01 2.984957070379e-01 2.989566676126e-01 2.994176309363e-01 2.998847838166e-01 3.003601247949e-01 3.008417625906e-01 3.013244216476e-01 3.018058937839e-01 3.022926549186e-01 3.027857410491e-01 3.032835937472e-01 3.037843003087e-01 3.042841913787e-01 3.047880115711e-01 3.052979882648e-01 3.058112233156e-01 3.063271562010e-01 3.068431419762e-01 3.073649314476e-01 3.078893766548e-01 3.084173680446e-01 3.089464395330e-01 3.094794552250e-01 3.100132088018e-01 3.105532485973e-01 3.110933331247e-01 3.116359792139e-01 3.121804176140e-01 3.127278097140e-01 3.132785775330e-01 3.138303874096e-01 3.143849234635e-01 3.149398805802e-01 3.154985377911e-01 3.160594634415e-01 3.166221205581e-01 3.171847918042e-01 3.177492682082e-01 3.183161734835e-01 3.188869096459e-01 3.194578300814e-01 3.200279476854e-01 3.205993608464e-01 3.211739738575e-01 3.217495972220e-01 3.223278228057e-01 3.229038598632e-01 3.234798127053e-01 3.240590993671e-01 3.246394364970e-01 3.252206242822e-01 3.258014962868e-01 3.263800406680e-01 3.269607606013e-01 3.275430441724e-01 3.281250676764e-01 3.287082598406e-01 3.292873460962e-01 3.298675801108e-01 3.304492662828e-01 3.310306368704e-01 3.316115806853e-01 3.321899354544e-01 3.327677776588e-01 3.333455765481e-01 3.339232346575e-01 3.345008515587e-01 3.350752398247e-01 3.356472406780e-01 3.362197642858e-01 3.367907201177e-01 3.373618437093e-01 3.379303082588e-01 3.384945931890e-01 3.390583611747e-01 3.396208612351e-01 3.401825069124e-01 3.407420435333e-01 3.412954916376e-01 3.418486409237e-01 3.424002412434e-01 3.429494067606e-01 3.434955718147e-01 3.440380360641e-01 3.445777350623e-01 3.451150080635e-01 3.456477707787e-01 3.461792163736e-01 3.467067203503e-01 3.472306652252e-01 3.477514800471e-01 3.482671378502e-01 3.487799047102e-01 3.492884322973e-01 3.497926239178e-01 3.502942735720e-01 3.507896133007e-01 3.512819074276e-01 3.517688457250e-01 3.522504884839e-01 3.527288014964e-01 3.532020115090e-01 3.536699517481e-01 3.541327131830e-01 3.545885996401e-01 3.550413465195e-01 3.554860478877e-01 3.559266953179e-01 3.563625891343e-01 3.567904131076e-01 3.572136375078e-01 3.576291601444e-01 3.580398682006e-01 3.584444317646e-01 3.588404781144e-01 3.592311510414e-01 3.596149071109e-01 3.599908240202e-01 3.603617403368e-01 3.607225245633e-01 3.610790593712e-01 3.614273593808e-01 3.617662750099e-01 3.621000312143e-01 3.624225810766e-01 3.627402417011e-01 3.630498309725e-01 3.633479912579e-01 3.636420887183e-01 3.639236499328e-01 3.641988196569e-01 3.644660283701e-01 3.647219101025e-01 3.649713568543e-01 3.652105624967e-01 3.654395719329e-01 3.656602720724e-01 3.658707809677e-01 3.660724563714e-01 3.662637337650e-01 3.664453805054e-01 3.666179346750e-01 3.667777327393e-01 3.669297855103e-01 3.670709530435e-01 3.672004624369e-01 3.673214537910e-01 3.674291461541e-01 3.675276537555e-01 3.676149117981e-01 3.676897588666e-01 3.677545831633e-01 3.678090822010e-01 3.678507077113e-01 3.678815233061e-01 3.678998588600e-01 3.679070830683e-01 3.679025665372e-01 3.678854416479e-01 3.678577421512e-01 3.678152424586e-01 3.677624591098e-01 3.676977718030e-01 3.676189593567e-01 3.675292727638e-01 3.674249124162e-01 3.673086773891e-01 3.671807559311e-01 3.670381894181e-01 3.668849664608e-01 3.667158337353e-01 3.665357707887e-01 3.663412211766e-01 3.661337187870e-01 3.659144808608e-01 3.656786236068e-01 3.654319116281e-01 3.651706963508e-01 3.648949570822e-01 3.646079886230e-01 3.643053953365e-01 3.639907622063e-01 3.636608946578e-01 3.633166799686e-01 3.629606419163e-01 3.625878573121e-01 3.622047055186e-01 3.618050707462e-01 3.613923238832e-01 3.609671259168e-01 3.605239959821e-01 3.600717608228e-01 3.596013119553e-01 3.591187604469e-01 3.586242985795e-01 3.581117495240e-01 3.575895079479e-01 3.570499339012e-01 3.564987266149e-01 3.559331420745e-01 3.553521910388e-01 3.547620708421e-01 3.541524653761e-01 3.535335714487e-01 3.529004196538e-01 3.522517196508e-01 3.515946620999e-01 3.509186020499e-01 3.502331941882e-01 3.495340761418e-01 3.488205542733e-01 3.480984476232e-01 3.473590523224e-01 3.466107194991e-01 3.458496236713e-01 3.450739471897e-01 3.442914621368e-01 3.434920244736e-01 3.426839530674e-01 3.418652401302e-01 3.410326041169e-01 3.401934565864e-01 3.393394818280e-01 3.384787865686e-01 3.376061840494e-01 3.367235712843e-01 3.358345031321e-01 3.349316439423e-01 3.340241990722e-01 3.331061038230e-01 3.321788458118e-01 3.312485191187e-01 3.303057641043e-01 3.293584767880e-01 3.284048134613e-01 3.274414832333e-01 3.264787738374e-01 3.255046428714e-01 3.245280081272e-01 3.235497952343e-01 3.225618201433e-01 3.215770825130e-01 3.205842521289e-01 3.195898428147e-01 3.185974845240e-01 3.175976534454e-01 3.166042381264e-01 3.156048570658e-01 3.146084140906e-01 3.136145594749e-01 3.126167098956e-01 3.116295369174e-01 3.106389791210e-01 3.096541645312e-01 3.086756142168e-01 3.076960272107e-01 3.067307844639e-01 3.057656398994e-01 3.048093193702e-01 3.038648487845e-01 3.029209838940e-01 3.019957909809e-01 3.010738959694e-01 3.001651173779e-01 2.992727245589e-01 2.983844080148e-01 2.975194214362e-01 2.966619873360e-01 2.958213019477e-01 2.950005969504e-01 2.941893635874e-01 2.934040921896e-01 2.926329264723e-01 2.918811935689e-01 2.911539018156e-01 2.904411935583e-01 2.897587835294e-01 2.890945203788e-01 2.884531638144e-01 2.878426690486e-01 2.872486651209e-01 2.866913959657e-01 2.861567098672e-01 2.856480441084e-01 2.851747906411e-01 2.847220216848e-01 2.843102176858e-01 2.839251273767e-01 2.835699216899e-01 2.832567028746e-01 2.829651961952e-01 2.827181404361e-01 2.825015232930e-01 2.823197507444e-01 2.821806585989e-01 2.820690546180e-01 2.820044066110e-01 2.819734514788e-01 2.819789761650e-01 2.820318069779e-01 2.821125280225e-01 2.822425767609e-01 2.824098077246e-01 2.826134737773e-01 2.828673572676e-01 2.831509241199e-01 2.834841147507e-01 2.838557699538e-01 2.842642185720e-01 2.847239955918e-01 2.852145179607e-01 2.857523045968e-01 2.863311695038e-01 2.869446448807e-01 2.876098500492e-01 2.883033953686e-01 2.890446559189e-01 2.898255148247e-01 2.906386339354e-01 2.915021343542e-01 2.923918357934e-01 2.933268990388e-01 2.942983165854e-01 2.953005262239e-01 2.963489886961e-01 2.974223222428e-01 2.985365141480e-01 2.996840346231e-01 3.008579293144e-01 3.020737706509e-01 3.033111308925e-01 3.045845935601e-01 3.058882313900e-01 3.072134835220e-01 3.085751681992e-01 3.099539751164e-01 3.113631845895e-01 3.127983144991e-01 3.142493207980e-01 3.157323671211e-01 3.172268201290e-01 3.187459299446e-01 3.202853321995e-01 3.218352338791e-01 3.234107565967e-01 3.249933896494e-01 3.265929520313e-01 3.282074855606e-01 3.298277561194e-01 3.314651018060e-01 3.331066810121e-01 3.347573897374e-01 3.364174909748e-01 3.380764546769e-01 3.397461344976e-01 3.414138768233e-01 3.430852667338e-01 3.447588320734e-01 3.464261410742e-01 3.480977044116e-01 3.497605181672e-01 3.514209321176e-01 3.530771419940e-01 3.547215599844e-01 3.563628881417e-01 3.579903320110e-01 3.596081596914e-01 3.612164623855e-01 3.628064477925e-01 3.643879947811e-01 3.659493212419e-01 3.674948143385e-01 3.690242750197e-01 3.705305567243e-01 3.720206982907e-01 3.734857485192e-01 3.749299142445e-01 3.763515074064e-01 3.777453200252e-01 3.791171470251e-01 3.804576006401e-01 3.817716337193e-01 3.830575329699e-01 3.843104839060e-01 3.855355769889e-01 3.867259336298e-01 3.878840429296e-01 3.890092788442e-01 3.900959383508e-01 3.911505483996e-01 3.921645765337e-01 3.931441161540e-01 3.940826628692e-01 3.949810180563e-01 3.958416519443e-01 3.966583702095e-01 3.974350041840e-01 3.981695547783e-01 3.988574933119e-01 3.995057617201e-01 4.001039915830e-01 4.006598710738e-01 4.011699673515e-01 4.016305005928e-01 4.020477978631e-01 4.024115982647e-01 4.027307292195e-01 4.029995793144e-01 4.032178639112e-01 4.033896837955e-01 4.035065968422e-01 4.035744174936e-01 4.035896965199e-01 4.035521246318e-01 4.034662832795e-01 4.033221965629e-01 4.031288836648e-01 4.028820491456e-01 4.025788963350e-01 4.022260128964e-01 4.018148232733e-01 4.013509880264e-01 4.008346988629e-01 4.002582501551e-01 3.996332990561e-01 3.989480081117e-01 3.982104435568e-01 3.974188405283e-01 3.965685499346e-01 3.956675362901e-01 3.947082142391e-01 3.936945093489e-01 3.926288922150e-01 3.915021849566e-01 3.903276901151e-01 3.890943203548e-01 3.878078588231e-01 3.864708217264e-01 3.850747640669e-01 3.836309861039e-01 3.821308191697e-01 3.805789794452e-01 3.789765526267e-01 3.773189889321e-01 3.756151537454e-01 3.738572803315e-01 3.720502726879e-01 3.701972431565e-01 3.682891756685e-01 3.663390597473e-01 3.643380025176e-01 3.622908926453e-01 3.602013419961e-01 3.580610599547e-01 3.558803993409e-01 3.536547743919e-01 3.513849707897e-01 3.490775006925e-01 3.467254540069e-01 3.443363393914e-01 3.419074574839e-01 3.394386166397e-01 3.369362579840e-01 3.343942409165e-01 3.318198809282e-01 3.292119919986e-01 3.265678038207e-01 3.238979348641e-01 3.211931440961e-01 3.184606550194e-01 3.157020266907e-01 3.129129877954e-01 3.101029752415e-01 3.072654289569e-01 3.044053943749e-01 3.015272824189e-01 2.986238596398e-01 2.957087339526e-01 2.927711899419e-01 2.898201674069e-01 2.868572504545e-01 2.838784459414e-01 2.808918192211e-01 2.778946399306e-01 2.748901066215e-01 2.718831034917e-01 2.688679994697e-01 2.658558326497e-01 2.628418052259e-01 2.598285108427e-01 2.568237694188e-01 2.538196952258e-01 2.508283996133e-01 2.478463957543e-01 2.448744542570e-01 2.419226814211e-01 2.389839540268e-01 2.360681901046e-01 2.331733796092e-01 2.303005838104e-01 2.274606427496e-01 2.246452960893e-01 2.218656982639e-01 2.191210349591e-01 2.164102998500e-01 2.137473420782e-01 2.111217262069e-01 2.085470959759e-01 2.060222432965e-01 2.035474548508e-01 2.011336937795e-01 1.987740582043e-01 1.964802040418e-01 1.942534166392e-01 1.920917627553e-01 1.900091908791e-01 1.879983599852e-01 1.860702474884e-01 1.842271880144e-01 1.824665663222e-01 1.808035516180e-01 1.792303381100e-01 1.777560652382e-01 1.763864172821e-01 1.751163634901e-01 1.739612569827e-01 1.729122809239e-01 1.719811072282e-01 1.711679349974e-01 1.704708080424e-01 1.699034962379e-01 1.694536693916e-01 1.691342942294e-01 1.689436634381e-01 1.688783017679e-01 1.689501374813e-01 1.691476206319e-01 1.694791566282e-01 1.699448180748e-01 1.705341689871e-01 1.712620805685e-01 1.721124644423e-01 1.730937289294e-01 1.742027334963e-01 1.754298723938e-01 1.767871559283e-01 1.782561626516e-01 1.798455416781e-01 1.815488171860e-01 1.833588839084e-01 1.852816440842e-01 1.873024131467e-01 1.894245827422e-01 1.916454720443e-01 1.939537098603e-01 1.963587351850e-01 1.988415267816e-01 2.014069273030e-01 2.040525460899e-01 2.067630699913e-01 2.095507012557e-01 2.123960138502e-01 2.153041809509e-01 2.182695295116e-01 2.212809208745e-01 2.243470365188e-01 2.274508609625e-01 2.305946270493e-01 2.337741737261e-01 2.369786858985e-01 2.402149086477e-01 2.434657550587e-01 2.467338046042e-01 2.500153913042e-01 2.533001042690e-01 2.565922151211e-01 2.598770259617e-01 2.631559844882e-01 2.664236575956e-01 2.696686313753e-01 2.728988095310e-01 2.760966093436e-01 2.792644542446e-01 2.823976249676e-01 2.854842326861e-01 2.885293534280e-01 2.915192201132e-01 2.944524131997e-01 2.973268908976e-01 3.001295213475e-01 3.028657255076e-01 3.055217988865e-01 3.080989202738e-01 3.105900160343e-01 3.129855369321e-01 3.152906428991e-01 3.174896034747e-01 3.195863955272e-01 3.215741429216e-01 3.234424054721e-01 3.251963115556e-01 3.268217793442e-01 3.283212948112e-01 3.296894718415e-01 3.309184391450e-01 3.320107615113e-01 3.329574052730e-01 3.337565026493e-01 3.344076326110e-01 3.349012822370e-01 3.352427513651e-01 3.354228638145e-01 3.354438127792e-01 3.353042042881e-01 3.349995617272e-01 3.345340339182e-01 3.339033512803e-01 3.331092768421e-01 3.321550899238e-01 3.310385445883e-01 3.297660534933e-01 3.283355911119e-01 3.267572952038e-01 3.250323569346e-01 3.231666731002e-01 3.211723307524e-01 3.190482413493e-01 3.168109153949e-01 3.144683298851e-01 3.120287407587e-01 3.095099311874e-01 3.069228854656e-01 3.042851910545e-01 3.016136470512e-01 2.989251368009e-01 2.962434528161e-01 2.935859538134e-01 2.909812694559e-01 2.884486651940e-01 2.860169100840e-01 2.837163835829e-01 2.815695675163e-01 2.796126809328e-01 2.778703519383e-01 2.763746714632e-01 2.751569781234e-01 2.742438772202e-01 2.736674806459e-01 2.734508039144e-01 2.736201594610e-01 2.741964337910e-01 2.751962937029e-01 2.766393578165e-01 2.785295925052e-01 2.808794622829e-01 2.836874795694e-01 2.869489446937e-01 2.906619241995e-01 2.948092249624e-01 2.993792800510e-01 3.043527606412e-01 3.097025493010e-01 3.154113728717e-01 3.214445566919e-01 3.277766927683e-01 3.343740689384e-01 3.412043349053e-01 3.482363904387e-01 3.554310848316e-01 3.627593614219e-01 3.701836062350e-01 3.776694649932e-01 3.851838209483e-01 3.926898220749e-01 4.001576888796e-01 4.075508573374e-01 4.148370959469e-01 4.219877710456e-01 4.289644663321e-01 4.357456503191e-01 4.422946797053e-01 4.485847383053e-01 4.545920788399e-01 4.602808240780e-01 4.656359643619e-01 4.706240361574e-01 4.752222590594e-01 4.794161746986e-01 4.831714587469e-01 4.864789206850e-01 4.893147911032e-01 4.916601725668e-01 4.935063152109e-01 4.948298284633e-01 4.956244028363e-01 4.958786602461e-01 4.955791305373e-01 4.947288545567e-01 4.933104531545e-01 4.913316663026e-01 4.887866828737e-01 4.856799090749e-01 4.820191473589e-01 4.778058983515e-01 4.730587724521e-01 4.677882238419e-01 4.620101343215e-01 4.557547349107e-01 4.490353750387e-01 4.418925104165e-01 4.343567669080e-01 4.264625000082e-01 4.182669960326e-01 4.098050275259e-01 4.011456310514e-01 3.923472697667e-01 3.834721266428e-01 3.746089892826e-01 3.658276468047e-01 3.572278121165e-01 3.489034720703e-01 3.409505493762e-01 3.334897979551e-01 3.266160501288e-01 3.204523725831e-01 3.151028175198e-01 3.106641764338e-01 3.072440795828e-01 3.049015402031e-01 3.037081382416e-01 3.036987782740e-01 3.048795677648e-01 3.072492045701e-01 3.107577161010e-01 3.153572784915e-01 3.209641932815e-01 3.274832659505e-01 3.348201596560e-01 3.428503063752e-01 3.514738704403e-01 3.605696032785e-01 3.700232781182e-01 3.797346451509e-01 3.895934558870e-01 3.995075492598e-01 4.093842219645e-01 4.191366268158e-01 4.286913145533e-01 4.379725049241e-01 4.469185545566e-01 4.554675670257e-01 4.635697561376e-01 4.711775200343e-01 4.782494723250e-01 4.847531267714e-01 4.906547272638e-01 4.959351903152e-01 5.005725870078e-01 5.045529492467e-01 5.078776424997e-01 5.105332193793e-01 5.125292093590e-01 5.138772127745e-01 5.145822092453e-01 5.146741400016e-01 5.141681338251e-01 5.130983338510e-01 5.115009883430e-01 5.094068099713e-01 5.068730278297e-01 5.039370443338e-01 5.006572133383e-01 4.970920927169e-01 4.932955119137e-01 4.893424533117e-01 4.852877397842e-01 4.812079149415e-01 4.771739637990e-01 4.732495393429e-01 4.695180259428e-01 4.660361557910e-01 4.628803780396e-01 4.601147265087e-01 4.577887168565e-01 4.559760309236e-01 4.547039845012e-01 4.540261482521e-01 4.539762138558e-01 4.545618056521e-01 4.558224634146e-01 4.577457565087e-01 4.603357540919e-01 4.635933679714e-01 4.674831694014e-01 4.720015066978e-01 4.771133196837e-01 4.827813501327e-01 4.889885106514e-01 4.956821147054e-01 5.028338075754e-01 5.104076976186e-01 5.183617543188e-01 5.266615529412e-01 5.352707942175e-01 5.441571415240e-01 5.532803369212e-01 5.626112700828e-01 5.721165836204e-01 5.817572760634e-01 5.915130394865e-01 6.013325567619e-01 6.111920406500e-01 6.210545928268e-01 6.308737857842e-01 6.406195595047e-01 6.502441781071e-01 6.597005800500e-01 6.689499269600e-01 6.779334754362e-01 6.866043570799e-01 6.949092047349e-01 7.027889304717e-01 7.101930855118e-01 7.170590497789e-01 7.233325651097e-01 7.289560021014e-01 7.338761288932e-01 7.380403223238e-01 7.413988718606e-01 7.439083318506e-01 7.455307147201e-01 7.462403681371e-01 7.460048247589e-01 7.448220663395e-01 7.426862557603e-01 7.396030416855e-01 7.356104898417e-01 7.307392132679e-01 7.250447001684e-01 7.186140912928e-01 7.115252075220e-01 7.039003917976e-01 6.958681608191e-01 6.875747046814e-01 6.791965766221e-01 6.709048338298e-01 6.629061461796e-01 6.553985913808e-01 6.485824670924e-01 6.426718836544e-01 6.378394110970e-01 6.342595723843e-01 6.320661345864e-01 6.313463557324e-01 6.321611480376e-01 6.344932949564e-01 6.382989628190e-01 6.434679275529e-01 6.498386944119e-01 6.572292586215e-01 6.653973797009e-01 6.740952450109e-01 6.830575266500e-01 6.919983203242e-01 7.006579211265e-01 7.087648596239e-01 7.160753233855e-01 7.223682324005e-01 7.274394473460e-01 7.311276487690e-01 7.332986156441e-01 7.338616976435e-01 7.327610322931e-01 7.299882008947e-01 7.255851284979e-01 7.196230856135e-01 7.122437331237e-01 7.036211484831e-01 6.939789064830e-01 6.835961027386e-01 6.727747722334e-01 6.618703969716e-01 6.512515919779e-01 6.412996544214e-01 6.324077342309e-01 6.249260901416e-01 6.191858439275e-01 6.154424254766e-01 6.138749780031e-01 6.145836192890e-01 6.175534109929e-01 6.226933739635e-01 6.298256226060e-01 6.387030687199e-01 6.490486605821e-01 6.605489621618e-01 6.729032644806e-01 6.858180150841e-01 6.990293596320e-01 7.123230034362e-01 7.255105487438e-01 7.384678465163e-01 7.511045867100e-01 7.633690525519e-01 7.752603484905e-01 7.867884391724e-01 7.979924717117e-01 8.089258034699e-01 8.196377802158e-01 8.301833681505e-01 8.405953209731e-01 8.509070910091e-01 8.611189531887e-01 8.712288006463e-01 8.812138170042e-01 8.910400110617e-01 9.006775339263e-01 9.100929408702e-01 9.192621874594e-01 9.281888254594e-01 9.368744402163e-01 9.453652852277e-01 9.537176926402e-01 9.620018352661e-01 9.703150651289e-01 9.787412603601e-01 9.873691543997e-01 9.962638612505e-01 1.005456303856e+00 1.014947732473e+00 1.024679791567e+00 1.034560296598e+00 1.044441707008e+00 1.054133891174e+00 1.063437126730e+00 1.072120012470e+00 1.079971980187e+00 1.086807323772e+00 1.092474987044e+00 1.096899995783e+00 1.100064709050e+00 1.102039273017e+00 1.102974968366e+00 1.103086362163e+00 1.102659351885e+00 1.102002756194e+00 1.101436954970e+00 1.101260459690e+00 1.101694613183e+00 1.102888398736e+00 1.104865950429e+00 1.107520737190e+00 1.110647146174e+00 1.113912143992e+00 1.116932538323e+00 1.119291712182e+00 1.120584511907e+00 1.120489179802e+00 1.118778470036e+00 1.115379102117e+00 1.110388848171e+00 1.104075413997e+00 1.096878775844e+00 1.089375067872e+00 1.082223493307e+00 1.076107355089e+00 1.071631985810e+00 1.069278078927e+00 1.069299045803e+00 1.071690187612e+00 1.076192004546e+00 1.082304006363e+00 1.089370598811e+00 1.096660597660e+00 1.103476045930e+00 1.109254041516e+00 1.113628009443e+00 1.116515846625e+00 1.118118647545e+00 1.118916446858e+00 1.119637355700e+00 1.121128411719e+00 1.124269181952e+00 1.129815897020e+00 1.138244941682e+00 1.149692548875e+00 1.163848991464e+00 1.180007071768e+00 1.197149749980e+00 1.214035823139e+00 1.229401867328e+00 1.242066928664e+00 1.251079795261e+00 1.255836440298e+00 1.256103526565e+00 1.252098949956e+00 1.244441439434e+00 1.234110404879e+00 1.222381044272e+00 1.210642020320e+00 1.200304915162e+00 1.192608787955e+00 1.188466274240e+00 1.188421406039e+00 1.192545450016e+00 1.200542288211e+00 1.211809809861e+00 1.225545742944e+00 1.240930489658e+00 1.257140417589e+00 1.273458951129e+00 1.289288338054e+00 1.304096504601e+00 1.317473112418e+00 1.329032822015e+00 1.338463150668e+00 1.345543689827e+00 1.350115963091e+00 1.352217022985e+00 1.352033816144e+00 1.349938911490e+00 1.346508040470e+00 1.342369379278e+00 1.338196062151e+00 1.334530245285e+00 1.331665780647e+00 1.329648749853e+00 1.328168815908e+00 1.326728260530e+00 1.324751107351e+00 1.321721911057e+00 1.317454571693e+00 1.312102130963e+00 1.306260175967e+00 1.300865700181e+00 1.296930411306e+00 1.295362468992e+00 1.296549816568e+00 1.300213494300e+00 1.305351543566e+00 1.310287776410e+00 1.313116010792e+00 1.311971137972e+00 1.305480843319e+00 1.293148481389e+00 1.275409564775e+00 1.253791493620e+00 1.230610646298e+00 1.208555811421e+00 1.190196611284e+00 1.177200274566e+00 1.170009460616e+00 1.167663725023e+00 1.168072758753e+00 1.168752588934e+00 1.167396340444e+00 1.162592345450e+00 1.154164714373e+00 1.143170856683e+00 1.131793205881e+00 1.122673885527e+00 1.118270660298e+00 1.120127821479e+00 1.128299277946e+00 1.141403107599e+00 1.156881096269e+00 1.171698117903e+00 1.183017296017e+00 1.188632245212e+00 1.183598797517e+00 1.168801470692e+00 1.153399619564e+00 1.143819998107e+00 1.138153196444e+00 1.128454820374e+00 1.108740494760e+00 1.081002544001e+00 1.054222327705e+00 1.036880199634e+00 1.029155600912e+00 1.022726746633e+00 1.008677428594e+00 9.855591073343e-01 9.606144807333e-01 9.433344333674e-01 9.365335188356e-01 9.337245004017e-01 9.258322973350e-01 9.102805129123e-01 8.939878027139e-01 8.875758052659e-01 8.953346427861e-01 9.108382406349e-01 9.232270626489e-01 9.271350943860e-01 9.268965407727e-01 9.318986276083e-01 9.469402512949e-01 9.667351687157e-01 9.802431256177e-01 9.799925178484e-01 9.678238165902e-01 9.529669112530e-01 9.439131489752e-01 9.409697106220e-01 9.371847022287e-01 9.269996116547e-01 9.141725209250e-01 9.113004849217e-01 9.290574866613e-01 9.631018706514e-01 9.940584882349e-01 9.155395774315e-01 7.744289899091e-01 7.205049738109e-01 7.978517128133e-01 8.721149743254e-01 8.394920836508e-01 7.113478702980e-01 6.154861900694e-01 6.875411687051e-01 8.454858477158e-01 9.479832339354e-01 9.462513410003e-01 8.687473002045e-01 7.859389309828e-01 7.558813350037e-01 7.735640622382e-01 7.961027925249e-01 7.967323920060e-01 7.754007703635e-01 7.498456767337e-01 7.478223189047e-01 7.861962370944e-01 8.430470138900e-01 8.675372381427e-01 8.228676743542e-01 7.286707665766e-01 6.846825068629e-01 7.802272181699e-01 9.390614778229e-01 1.027590661388e+00 9.738988300826e-01 7.888453837098e-01 5.910901899254e-01 5.994417561832e-01 7.874117197116e-01 9.346847899164e-01 9.425231879342e-01 8.199013421782e-01 6.682262757355e-01 6.512161635787e-01 7.875888610417e-01 9.299867630704e-01 9.875756445424e-01 9.546982357180e-01 8.825505133153e-01 8.411763635497e-01 8.581628829885e-01 8.966337647435e-01 9.106545654262e-01 8.891965657040e-01 8.542406213724e-01 8.339290007030e-01 8.358679550822e-01 8.495363343983e-01 8.689998183969e-01 8.972427921790e-01 9.270844736285e-01 9.330412791565e-01 8.934951568595e-01 8.244272077753e-01 7.931306698707e-01 8.583377513343e-01 9.783186924119e-01 1.057880907922e+00 1.037088460713e+00 9.220457073386e-01 7.903168316365e-01 7.544888455003e-01 8.297727882439e-01 9.143920359320e-01 9.352994524441e-01
 3.943083624249e-01 3.932895873174e-01 3.928712923255e-01 3.926571221285e-01 3.919674075873e-01 3.907831545109e-01 3.897598590252e-01 3.892833717151e-01 3.889293272147e-01 3.881066091062e-01 3.869118120447e-01 3.859640249173e-01 3.855119528723e-01 3.850860666470e-01 3.841719230258e-01 3.829552989907e-01 3.820886986756e-01 3.817641528341e-01 3.814006564684e-01 3.804514935912e-01 3.792063419059e-01 3.784133227713e-01 3.782129207880e-01 3.779179032771e-01 3.769728587787e-01 3.757224220343e-01 3.749424739509e-01 3.747801673738e-01 3.745441349914e-01 3.736357842843e-01 3.723745171379e-01 3.715739218278e-01 3.714263930551e-01 3.712213051540e-01 3.703246500768e-01 3.690558346153e-01 3.682415714625e-01 3.680758123762e-01 3.678569422939e-01 3.669594094341e-01 3.656865792730e-01 3.648534277425e-01 3.646594044466e-01 3.644133497101e-01 3.634942395080e-01 3.622197399227e-01 3.613950869360e-01 3.611742848677e-01 3.608600393292e-01 3.598995607719e-01 3.586455155387e-01 3.578440126223e-01 3.575895164125e-01 3.572085722253e-01 3.562140758682e-01 3.549853125631e-01 3.542251470936e-01 3.539600781093e-01 3.535199281900e-01 3.524973738751e-01 3.513090709279e-01 3.505880512252e-01 3.502992667159e-01 3.498093546107e-01 3.487823448796e-01 3.476339044669e-01 3.469456365424e-01 3.466467340732e-01 3.461283896090e-01 3.451080526651e-01 3.440034043565e-01 3.433397773437e-01 3.430271155244e-01 3.425050115531e-01 3.415149816012e-01 3.404436523958e-01 3.397843960655e-01 3.394583744354e-01 3.389430072271e-01 3.379909410163e-01 3.369531071050e-01 3.362856038838e-01 3.359331277147e-01 3.354260140224e-01 3.345200169712e-01 3.335142417421e-01 3.328351700912e-01 3.324606661878e-01 3.319669682752e-01 3.311116673753e-01 3.301418095832e-01 3.294466356633e-01 3.290418888943e-01 3.285662124354e-01 3.277708002459e-01 3.268369803554e-01 3.261207970366e-01 3.256823822631e-01 3.252210558640e-01 3.244884762161e-01 3.236002934761e-01 3.228641764611e-01 3.223835509707e-01 3.219340098971e-01 3.212669469072e-01 3.204294137349e-01 3.196815959229e-01 3.191570416054e-01 3.187068044797e-01 3.181033293943e-01 3.173295824081e-01 3.165755362304e-01 3.160008214098e-01 3.155407547361e-01 3.149959944465e-01 3.142899972494e-01 3.135459240235e-01 3.129275723281e-01 3.124420244638e-01 3.119451944285e-01 3.113123070287e-01 3.105908166568e-01 3.099384378947e-01 3.094250038402e-01 3.089562985745e-01 3.083940923102e-01 3.077180994555e-01 3.070471813677e-01 3.064959524103e-01 3.060354143972e-01 3.055335076523e-01 3.049198451219e-01 3.042592324127e-01 3.036720890930e-01 3.031951627205e-01 3.027425487592e-01 3.022061237438e-01 3.015857343292e-01 3.009839483716e-01 3.004793288626e-01 3.000438539125e-01 2.995829563494e-01 2.990400380617e-01 2.984610687257e-01 2.979367652911e-01 2.974929126216e-01 2.970715994833e-01 2.966102995250e-01 2.960961857469e-01 2.955818277737e-01 2.951170411373e-01 2.947021729506e-01 2.942928455574e-01 2.938519023081e-01 2.933835767153e-01 2.929206245812e-01 2.924930382898e-01 2.920970581161e-01 2.917065549348e-01 2.913010821670e-01 2.908791419476e-01 2.904555448823e-01 2.900554120075e-01 2.896859539331e-01 2.893286975257e-01 2.889603531385e-01 2.885763770606e-01 2.881892944918e-01 2.878275945381e-01 2.874941827801e-01 2.871698184090e-01 2.868335151584e-01 2.864872218208e-01 2.861457465039e-01 2.858264916311e-01 2.855271622109e-01 2.852306689564e-01 2.849268075477e-01 2.846245710075e-01 2.843316069847e-01 2.840529048813e-01 2.837841501576e-01 2.835174514136e-01 2.832554126226e-01 2.830025359142e-01 2.827557380192e-01 2.825133387014e-01 2.822766892091e-01 2.820497508460e-01 2.818344366941e-01 2.816284990218e-01 2.814231190047e-01 2.812177091879e-01 2.810212154499e-01 2.808396278741e-01 2.806704663587e-01 2.805060101116e-01 2.803384612152e-01 2.801743982355e-01 2.800256199026e-01 2.798904462491e-01 2.797605589991e-01 2.796312837814e-01 2.795036958163e-01 2.793893202626e-01 2.792902978013e-01 2.791971897034e-01 2.791027175908e-01 2.790121350287e-01 2.789328625249e-01 2.788711288204e-01 2.788185548317e-01 2.787636550855e-01 2.787079255543e-01 2.786638327446e-01 2.786332723940e-01 2.786139713789e-01 2.785969519357e-01 2.785779139007e-01 2.785651939801e-01 2.785636866351e-01 2.785694416420e-01 2.785818533632e-01 2.786011487072e-01 2.786237372983e-01 2.786526415144e-01 2.786857729533e-01 2.787257495615e-01 2.787780179341e-01 2.788409858719e-01 2.789073094636e-01 2.789758063374e-01 2.790484781172e-01 2.791342937315e-01 2.792350042524e-01 2.793417061505e-01 2.794502281107e-01 2.795632839412e-01 2.796825013296e-01 2.798155928259e-01 2.799592789210e-01 2.801069916100e-01 2.802568432380e-01 2.804125113150e-01 2.805743834951e-01 2.807473426431e-01 2.809294879956e-01 2.811140691381e-01 2.813026965513e-01 2.814964877627e-01 2.816970611332e-01 2.819088034262e-01 2.821265553716e-01 2.823473289053e-01 2.825728996356e-01 2.828030693496e-01 2.830424824246e-01 2.832908265708e-01 2.835435281583e-01 2.838006226969e-01 2.840615808222e-01 2.843291441778e-01 2.846056067049e-01 2.848897786342e-01 2.851787153511e-01 2.854707948810e-01 2.857684648808e-01 2.860720683252e-01 2.863866154608e-01 2.867051717323e-01 2.870262804102e-01 2.873532515388e-01 2.876870537198e-01 2.880283596060e-01 2.883743280997e-01 2.887210487675e-01 2.890733939336e-01 2.894353839134e-01 2.898042561795e-01 2.901746567204e-01 2.905446006232e-01 2.909194537167e-01 2.913052101384e-01 2.917008658573e-01 2.920974497471e-01 2.924918940879e-01 2.928891557556e-01 2.932967504075e-01 2.937154045612e-01 2.941405013431e-01 2.945636766953e-01 2.949851976779e-01 2.954136206000e-01 2.958549777269e-01 2.963065157017e-01 2.967570376210e-01 2.972056674677e-01 2.976557560662e-01 2.981179215167e-01 2.985905439233e-01 2.990667748306e-01 2.995384078117e-01 3.000115195914e-01 3.004919625063e-01 3.009816794769e-01 3.014777268518e-01 3.019704425509e-01 3.024627218966e-01 3.029595591779e-01 3.034647620999e-01 3.039767176975e-01 3.044867832284e-01 3.049960894154e-01 3.055092933172e-01 3.060281464309e-01 3.065519875341e-01 3.070771736306e-01 3.076006602937e-01 3.081285055345e-01 3.086596786890e-01 3.091954438341e-01 3.097323602185e-01 3.102685942678e-01 3.108084736788e-01 3.113526109218e-01 3.118978470134e-01 3.124451025892e-01 3.129923237105e-01 3.135433802640e-01 3.140964786091e-01 3.146501455563e-01 3.152059279449e-01 3.157625259663e-01 3.163215491444e-01 3.168832416186e-01 3.174448491834e-01 3.180068280731e-01 3.185706875009e-01 3.191356593082e-01 3.197036675244e-01 3.202724221232e-01 3.208393934418e-01 3.214079297340e-01 3.219774854775e-01 3.225494278485e-01 3.231234574643e-01 3.236936741054e-01 3.242642243837e-01 3.248370572398e-01 3.254107737194e-01 3.259862021637e-01 3.265583432476e-01 3.271292501350e-01 3.277025454271e-01 3.282763303750e-01 3.288507825064e-01 3.294221948795e-01 3.299925302293e-01 3.305627606082e-01 3.311339713847e-01 3.317047387863e-01 3.322730284362e-01 3.328393749061e-01 3.334052485781e-01 3.339706132609e-01 3.345352227843e-01 3.350993058995e-01 3.356586427657e-01 3.362174556290e-01 3.367750365683e-01 3.373301779047e-01 3.378857303454e-01 3.384372685192e-01 3.389852343160e-01 3.395320720712e-01 3.400767168301e-01 3.406205736840e-01 3.411609652552e-01 3.416962576878e-01 3.422298098744e-01 3.427606484407e-01 3.432903991578e-01 3.438155767483e-01 3.443368916071e-01 3.448548968112e-01 3.453695382821e-01 3.458815967488e-01 3.463904020674e-01 3.468928029024e-01 3.473928272405e-01 3.478891097430e-01 3.483808161538e-01 3.488683611680e-01 3.493514035652e-01 3.498300258138e-01 3.503040535848e-01 3.507729318747e-01 3.512376502336e-01 3.516976357996e-01 3.521516790805e-01 3.526019553341e-01 3.530444328732e-01 3.534835475273e-01 3.539167431225e-01 3.543425623449e-01 3.547649695309e-01 3.551801333318e-01 3.555896240199e-01 3.559931379127e-01 3.563885566067e-01 3.567797183537e-01 3.571631431521e-01 3.575403244642e-01 3.579110492731e-01 3.582727463579e-01 3.586298016789e-01 3.589783673072e-01 3.593198268707e-01 3.596554582787e-01 3.599804188156e-01 3.602993876613e-01 3.606113112188e-01 3.609143024680e-01 3.612098723233e-01 3.614965558392e-01 3.617744554876e-01 3.620455211537e-01 3.623074597509e-01 3.625610987497e-01 3.628052210771e-01 3.630390022763e-01 3.632673044004e-01 3.634836297570e-01 3.636919614835e-01 3.638902784808e-01 3.640792071242e-01 3.642596877855e-01 3.644279387456e-01 3.645876486241e-01 3.647373344762e-01 3.648780376359e-01 3.650075009462e-01 3.651250134886e-01 3.652344925508e-01 3.653322630547e-01 3.654191172207e-01 3.654963094806e-01 3.655613510178e-01 3.656168361445e-01 3.656593723469e-01 3.656913044483e-01 3.657122723326e-01 3.657207117337e-01 3.657184677969e-01 3.657055723544e-01 3.656789265588e-01 3.656414238823e-01 3.655912320888e-01 3.655295115153e-01 3.654575920848e-01 3.653693288270e-01 3.652718108467e-01 3.651604566567e-01 3.650376371926e-01 3.649020815674e-01 3.647530341442e-01 3.645928702834e-01 3.644178146507e-01 3.642313717000e-01 3.640315828700e-01 3.638178455972e-01 3.635924646458e-01 3.633535234205e-01 3.631010377680e-01 3.628363257646e-01 3.625562762179e-01 3.622650007303e-01 3.619593306880e-01 3.616399838318e-01 3.613089401321e-01 3.609622735468e-01 3.606024793336e-01 3.602296959262e-01 3.598435783143e-01 3.594445811259e-01 3.590286313935e-01 3.586032859784e-01 3.581608798308e-01 3.577057583214e-01 3.572396653122e-01 3.567564189278e-01 3.562629463220e-01 3.557529504968e-01 3.552302792979e-01 3.546949550353e-01 3.541442924427e-01 3.535836868102e-01 3.530064384376e-01 3.524169124730e-01 3.518154861388e-01 3.511977894191e-01 3.505714369293e-01 3.499269880175e-01 3.492731596049e-01 3.486063551128e-01 3.479239015962e-01 3.472335190138e-01 3.465257218057e-01 3.458092047889e-01 3.450796776861e-01 3.443357496340e-01 3.435840265824e-01 3.428164622509e-01 3.420406229076e-01 3.412532080748e-01 3.404517932851e-01 3.396437545666e-01 3.388198318942e-01 3.379892706210e-01 3.371479784917e-01 3.362943551980e-01 3.354352306716e-01 3.345617370575e-01 3.336835388563e-01 3.327941740833e-01 3.318952508742e-01 3.309922506060e-01 3.300745330137e-01 3.291548687441e-01 3.282262082606e-01 3.272889244495e-01 3.263505379297e-01 3.253995699797e-01 3.244466409090e-01 3.234882005383e-01 3.225216008906e-01 3.215557379151e-01 3.205820198031e-01 3.196068168508e-01 3.186296226635e-01 3.176462464436e-01 3.166655355649e-01 3.156802199786e-01 3.146950542023e-01 3.137112878151e-01 3.127234000619e-01 3.117433794692e-01 3.107574542978e-01 3.097787350087e-01 3.088028540232e-01 3.078252826905e-01 3.068597152338e-01 3.058925330282e-01 3.049330891817e-01 3.039822225149e-01 3.030317798017e-01 3.020973084189e-01 3.011646110708e-01 3.002428352164e-01 2.993351097050e-01 2.984300600604e-01 2.975449927997e-01 2.966660282222e-01 2.958022885291e-01 2.949550014554e-01 2.941152753613e-01 2.933012741589e-01 2.924954910670e-01 2.917090973851e-01 2.909445597217e-01 2.901908804493e-01 2.894663120336e-01 2.887562015611e-01 2.880687660445e-01 2.874086820484e-01 2.867621815409e-01 2.861498812217e-01 2.855560648441e-01 2.849889515820e-01 2.844542718839e-01 2.839372115034e-01 2.834573978338e-01 2.830026002290e-01 2.825754705039e-01 2.821872689849e-01 2.818194572076e-01 2.814930417980e-01 2.811957563264e-01 2.809301593543e-01 2.807058469612e-01 2.805072400229e-01 2.803527061163e-01 2.802307434720e-01 2.801430793210e-01 2.801000455475e-01 2.800855752427e-01 2.801180825343e-01 2.801851315565e-01 2.802894785889e-01 2.804421350894e-01 2.806228619070e-01 2.808529161594e-01 2.811200125462e-01 2.814243535678e-01 2.817792161870e-01 2.821635721489e-01 2.825973829932e-01 2.830695376699e-01 2.835782527890e-01 2.841380722734e-01 2.847271980102e-01 2.853654787851e-01 2.860414805274e-01 2.867531539974e-01 2.875144382185e-01 2.883039253389e-01 2.891415210348e-01 2.900146708368e-01 2.909219084957e-01 2.918753553396e-01 2.928565105989e-01 2.938805880967e-01 2.949398051699e-01 2.960281940220e-01 2.971618278318e-01 2.983180565204e-01 2.995141795776e-01 3.007418258307e-01 3.019938286754e-01 3.032870021694e-01 3.045996147744e-01 3.059460555237e-01 3.073209406188e-01 3.087147860112e-01 3.101447626155e-01 3.115902241591e-01 3.130634035579e-01 3.145595782416e-01 3.160716842840e-01 3.176112842658e-01 3.191632961997e-01 3.207355276838e-01 3.223275075079e-01 3.239284049143e-01 3.255512722281e-01 3.271804777299e-01 3.288248117085e-01 3.304824864450e-01 3.321422772252e-01 3.338196690526e-01 3.354967735180e-01 3.371828434187e-01 3.388761659149e-01 3.405665808045e-01 3.422671671205e-01 3.439622895523e-01 3.456598183521e-01 3.473582282657e-01 3.490486327935e-01 3.507414991542e-01 3.524239364977e-01 3.541024711853e-01 3.557760526795e-01 3.574360661652e-01 3.590916065567e-01 3.607316891106e-01 3.623609377821e-01 3.639788223996e-01 3.655776056511e-01 3.671666171553e-01 3.687346629818e-01 3.702848541014e-01 3.718188407372e-01 3.733280191534e-01 3.748205949434e-01 3.762866912084e-01 3.777315095460e-01 3.791517955978e-01 3.805439738419e-01 3.819127065975e-01 3.832505116130e-01 3.845602720203e-01 3.858422535746e-01 3.870888869147e-01 3.883085377793e-01 3.894922586661e-01 3.906431212606e-01 3.917595253352e-01 3.928385031076e-01 3.938845637844e-01 3.948887218389e-01 3.958576115953e-01 3.967862372001e-01 3.976740073498e-01 3.985236249321e-01 3.993287252276e-01 4.000937960354e-01 4.008160151342e-01 4.014910630390e-01 4.021262352673e-01 4.027122056125e-01 4.032548203492e-01 4.037509077596e-01 4.041985947108e-01 4.046017668395e-01 4.049525471254e-01 4.052574207255e-01 4.055123557543e-01 4.057155472301e-01 4.058728708909e-01 4.059758629169e-01 4.060293909842e-01 4.060322533305e-01 4.059791363752e-01 4.058798918739e-01 4.057218929850e-01 4.055155371490e-01 4.052549736117e-01 4.049376259992e-01 4.045711985923e-01 4.041476415443e-01 4.036703477894e-01 4.031410127164e-01 4.025528381672e-01 4.019154184897e-01 4.012185907840e-01 4.004693252562e-01 3.996662368531e-01 3.988044929176e-01 3.978927355606e-01 3.969217500200e-01 3.958986062960e-01 3.948215980911e-01 3.936863641663e-01 3.925020593781e-01 3.912589312178e-01 3.899639376083e-01 3.886165146204e-01 3.872127643743e-01 3.857591754007e-01 3.842504747273e-01 3.826897917882e-01 3.810802318664e-01 3.794139554836e-01 3.777025783468e-01 3.759379033207e-01 3.741224477998e-01 3.722615787550e-01 3.703467467019e-01 3.683876801614e-01 3.663807157255e-01 3.643250231060e-01 3.622280358518e-01 3.600814040756e-01 3.578932707379e-01 3.556610992941e-01 3.533839295314e-01 3.510694345618e-01 3.487099958374e-01 3.463130255170e-01 3.438767481960e-01 3.414000391096e-01 3.388915522947e-01 3.363419555222e-01 3.337610319022e-01 3.311459531695e-01 3.284941887420e-01 3.258163309291e-01 3.231033573833e-01 3.203647821495e-01 3.175979428947e-01 3.148010979906e-01 3.119820486258e-01 3.091372072151e-01 3.062698771352e-01 3.033830647276e-01 3.004719623396e-01 2.975459385605e-01 2.946000584451e-01 2.916387461011e-01 2.886658131636e-01 2.856762803717e-01 2.826789722159e-01 2.796710891837e-01 2.766542130588e-01 2.736342208185e-01 2.706062164814e-01 2.675797226707e-01 2.645502363852e-01 2.615214941881e-01 2.584993615740e-01 2.554777308213e-01 2.524674283258e-01 2.494649607571e-01 2.464736154102e-01 2.434992658456e-01 2.405363854770e-01 2.375948697438e-01 2.346741699310e-01 2.317738225275e-01 2.289028262678e-01 2.260562675798e-01 2.232431070049e-01 2.204648650481e-01 2.177172776156e-01 2.150145865306e-01 2.123489322004e-01 2.097300918093e-01 2.071592765574e-01 2.046361079541e-01 2.021700856880e-01 1.997577497119e-01 1.974071057153e-01 1.951199939827e-01 1.928953629953e-01 1.907461504302e-01 1.886643109851e-01 1.866621332140e-01 1.847395631802e-01 1.828966937011e-01 1.811464099437e-01 1.794802548409e-01 1.779107356043e-01 1.764395085467e-01 1.750635047863e-01 1.737959913841e-01 1.726310274193e-01 1.715758768043e-01 1.706351630365e-01 1.698046318215e-01 1.690970196960e-01 1.685037389993e-01 1.680339306669e-01 1.676894172709e-01 1.674633500983e-01 1.673702957253e-01 1.673975749052e-01 1.675542030068e-01 1.678391944289e-01 1.682464529178e-01 1.687858686530e-01 1.694454228478e-01 1.702326781925e-01 1.711436291665e-01 1.721709998903e-01 1.733231719948e-01 1.745862884451e-01 1.759666720561e-01 1.774599104192e-01 1.790557251606e-01 1.807653929950e-01 1.825686461440e-01 1.844761291308e-01 1.864783311472e-01 1.885666763233e-01 1.907508381325e-01 1.930099775490e-01 1.953540431953e-01 1.977757528209e-01 2.002625797635e-01 2.028273025958e-01 2.054488087512e-01 2.081332084589e-01 2.108744731946e-01 2.136630819433e-01 2.165065302035e-01 2.193873708548e-01 2.223099784577e-01 2.252706317853e-01 2.282562252743e-01 2.312761750734e-01 2.343127093091e-01 2.373708458624e-01 2.404436364128e-01 2.435204589690e-01 2.466096846713e-01 2.496935187749e-01 2.527764134270e-01 2.558512900942e-01 2.589089296303e-01 2.619551111078e-01 2.649753414029e-01 2.679696263524e-01 2.709346561606e-01 2.738587194735e-01 2.767466878934e-01 2.795853164265e-01 2.823754874339e-01 2.851114615209e-01 2.877826080379e-01 2.903972177070e-01 2.929377389957e-01 2.954065764797e-01 2.977983733624e-01 3.001014138171e-01 3.023233700617e-01 3.044478575679e-01 3.064782609220e-01 3.084093702969e-01 3.102313676695e-01 3.119490006580e-01 3.135488685771e-01 3.150322368944e-01 3.163949045670e-01 3.176280552553e-01 3.187367460641e-01 3.197081428927e-01 3.205448635467e-01 3.212449113636e-01 3.217977160660e-01 3.222111013097e-01 3.224721863248e-01 3.225861604551e-01 3.225495345088e-01 3.223574504871e-01 3.220146852923e-01 3.215157109029e-01 3.208629240897e-01 3.200583072854e-01 3.190981574536e-01 3.179915304279e-01 3.167328655755e-01 3.153298965857e-01 3.137857554902e-01 3.121028090889e-01 3.102916782779e-01 3.083547534392e-01 3.062997205831e-01 3.041391631445e-01 3.018764439261e-01 2.995297071557e-01 2.971061139173e-01 2.946214736716e-01 2.920897605681e-01 2.895270753495e-01 2.869538543316e-01 2.843855994275e-01 2.818472260673e-01 2.793579469789e-01 2.769430707099e-01 2.746280509469e-01 2.724368234137e-01 2.703992133746e-01 2.685420239104e-01 2.668941602995e-01 2.654850289299e-01 2.643419930244e-01 2.634949224058e-01 2.629696086251e-01 2.627934798262e-01 2.629881780190e-01 2.635724468252e-01 2.645698439295e-01 2.659873900299e-01 2.678411101838e-01 2.701350801666e-01 2.728695038631e-01 2.760460957545e-01 2.796536560451e-01 2.836856227168e-01 2.881267508918e-01 2.929561216421e-01 2.981596782582e-01 3.037043787673e-01 3.095712799641e-01 3.157307775368e-01 3.221495532564e-01 3.288042298205e-01 3.356550501921e-01 3.426760564465e-01 3.498320233251e-01 3.570876938502e-01 3.644147951429e-01 3.717759161632e-01 3.791421957277e-01 3.864791857325e-01 3.937540008931e-01 4.009409729299e-01 4.079995267808e-01 4.149118681188e-01 4.216378190131e-01 4.281540812315e-01 4.344348801750e-01 4.404450320608e-01 4.461674172707e-01 4.515719125865e-01 4.566321513024e-01 4.613316395194e-01 4.656396059265e-01 4.695428789505e-01 4.730164759168e-01 4.760413399090e-01 4.786039931652e-01 4.806814233486e-01 4.822666779498e-01 4.833414956196e-01 4.838926010603e-01 4.839193474055e-01 4.834009217158e-01 4.823420300209e-01 4.807328388131e-01 4.785699387454e-01 4.758607243480e-01 4.725984600611e-01 4.687967013371e-01 4.644598512817e-01 4.595970664164e-01 4.542298824904e-01 4.483661077474e-01 4.420348356789e-01 4.352587700891e-01 4.280634123340e-01 4.204926403092e-01 4.125705984087e-01 4.043543876556e-01 3.958858544584e-01 3.872197498938e-01 3.784265321288e-01 3.695622382141e-01 3.607119735443e-01 3.519542966085e-01 3.433731908102e-01 3.350788615951e-01 3.271561164888e-01 3.197265190680e-01 3.128971427284e-01 3.067719735417e-01 3.014748637664e-01 2.970950848142e-01 2.937342654452e-01 2.914695182263e-01 2.903525186534e-01 2.904294675497e-01 2.916985009155e-01 2.941556319427e-01 2.977544865751e-01 3.024301781911e-01 3.081127590711e-01 3.146881865535e-01 3.220663559070e-01 3.301266715828e-01 3.387518796408e-01 3.478370185462e-01 3.572579670284e-01 3.669170264859e-01 3.767067644985e-01 3.865304478632e-01 3.963033081340e-01 4.059330422947e-01 4.153504531406e-01 4.244815318486e-01 4.332625814610e-01 4.416364929829e-01 4.495491638058e-01 4.569571697375e-01 4.638152360546e-01 4.700925546230e-01 4.757578645723e-01 4.807845821877e-01 4.851608032199e-01 4.888622568857e-01 4.918894860928e-01 4.942385058239e-01 4.959033882512e-01 4.969049124618e-01 4.972426799399e-01 4.969444024889e-01 4.960294913451e-01 4.945222292875e-01 4.924676507669e-01 4.898910659623e-01 4.868452277468e-01 4.833785968932e-01 4.795355426833e-01 4.753885389231e-01 4.709862361070e-01 4.664020519820e-01 4.617069438785e-01 4.569641458999e-01 4.522621891548e-01 4.476656400891e-01 4.432585022050e-01 4.391166902168e-01 4.353073588193e-01 4.319177042973e-01 4.289998091068e-01 4.266258188758e-01 4.248526767667e-01 4.237164131943e-01 4.232734051357e-01 4.235345113064e-01 4.245265058030e-01 4.262638121689e-01 4.287264798780e-01 4.319252463139e-01 4.358252382197e-01 4.404017574623e-01 4.456323667745e-01 4.514601514096e-01 4.578597939498e-01 4.647818506522e-01 4.721757928387e-01 4.800050916409e-01 4.882176147582e-01 4.967741384907e-01 5.056288471808e-01 5.147434588694e-01 5.240785336693e-01 5.335929259935e-01 5.432558204035e-01 5.530257548741e-01 5.628732854364e-01 5.727611751210e-01 5.826525989538e-01 5.925200280678e-01 6.023198825801e-01 6.120195941479e-01 6.215829052357e-01 6.309609496311e-01 6.401224899401e-01 6.490172469884e-01 6.575994706282e-01 6.658269798100e-01 6.736451082283e-01 6.810082294510e-01 6.878648461908e-01 6.941639403702e-01 6.998566550999e-01 7.048928191964e-01 7.092275278661e-01 7.128126202333e-01 7.156150879969e-01 7.175924511666e-01 7.187238271942e-01 7.189830060109e-01 7.183558639704e-01 7.168465689983e-01 7.144542236124e-01 7.112061969356e-01 7.071398555710e-01 7.022899825528e-01 6.967404995830e-01 6.905603617560e-01 6.838501877692e-01 6.767360887044e-01 6.693408280448e-01 6.618245308335e-01 6.543485350321e-01 6.470908799619e-01 6.402449928492e-01 6.339899337525e-01 6.285266762927e-01 6.240249053726e-01 6.206456744693e-01 6.185349279911e-01 6.177795947248e-01 6.184526038239e-01 6.205659522076e-01 6.240816249370e-01 6.289317672945e-01 6.349724814329e-01 6.420471710646e-01 6.499499943450e-01 6.584433012719e-01 6.672920316171e-01 6.762217233971e-01 6.849811571364e-01 6.933104394446e-01 7.009588787190e-01 7.077043263508e-01 7.133308612448e-01 7.176633728143e-01 7.205479701206e-01 7.218641507216e-01 7.215367978739e-01 7.195129859453e-01 7.158032678621e-01 7.104439890395e-01 7.035212694163e-01 6.951799225772e-01 6.855898053960e-01 6.749902071256e-01 6.636529409819e-01 6.518918476083e-01 6.400696682012e-01 6.285587439767e-01 6.177657880209e-01 6.080864849909e-01 5.998965932117e-01 5.935456407057e-01 5.892999559130e-01 5.873645126029e-01 5.878361920866e-01 5.907096994750e-01 5.958903962208e-01 6.031796400660e-01 6.123233359604e-01 6.230127226249e-01 6.349148834664e-01 6.477039932004e-01 6.610521021155e-01 6.746832830391e-01 6.883453099784e-01 7.018370535165e-01 7.150120396581e-01 7.277588336398e-01 7.400208562002e-01 7.517757899552e-01 7.630298241362e-01 7.738251364252e-01 7.842063251010e-01 7.942426751513e-01 8.039886101964e-01 8.135027022162e-01 8.228342980818e-01 8.320043125031e-01 8.410388472370e-01 8.499356425725e-01 8.586857866085e-01 8.672782826120e-01 8.756895065870e-01 8.839209494577e-01 8.919660440595e-01 8.998432862996e-01 9.075999490674e-01 9.152767430731e-01 9.229574936431e-01 9.307255459389e-01 9.386620273616e-01 9.468630396085e-01 9.553842065132e-01 9.642727897104e-01 9.735334017102e-01 9.831215316065e-01 9.929612526156e-01 1.002911325699e+00 1.012808944410e+00 1.022452980257e+00 1.031619687521e+00 1.040107636977e+00 1.047706444401e+00 1.054266672992e+00 1.059685200179e+00 1.063912070451e+00 1.066996866206e+00 1.069045528490e+00 1.070244189198e+00 1.070847511244e+00 1.071136111366e+00 1.071424016085e+00 1.071995716003e+00 1.073095383361e+00 1.074892261192e+00 1.077437252646e+00 1.080683363783e+00 1.084450291150e+00 1.088452076178e+00 1.092333195451e+00 1.095678116470e+00 1.098084186784e+00 1.099192406131e+00 1.098725077309e+00 1.096550055489e+00 1.092674162598e+00 1.087287595893e+00 1.080747718558e+00 1.073558641446e+00 1.066345457935e+00 1.059772852927e+00 1.054494058059e+00 1.051060220688e+00 1.049836840036e+00 1.050963034492e+00 1.054305688935e+00 1.059490039901e+00 1.065927906744e+00 1.072911775796e+00 1.079712186265e+00 1.085658840758e+00 1.090255003025e+00 1.093236309377e+00 1.094608218644e+00 1.094688179140e+00 1.094049151835e+00 1.093473530386e+00 1.093870166673e+00 1.096102200627e+00 1.100892666167e+00 1.108665113543e+00 1.119445165299e+00 1.132857948173e+00 1.148123853820e+00 1.164184915498e+00 1.179827712187e+00 1.193824026023e+00 1.205103864710e+00 1.212842663277e+00 1.216575869671e+00 1.216249590115e+00 1.212216725131e+00 1.205240856775e+00 1.196399985484e+00 1.186990017492e+00 1.178393784071e+00 1.171881915217e+00 1.168506769130e+00 1.168929251643e+00 1.173369898962e+00 1.181639792876e+00 1.193158378049e+00 1.207142402785e+00 1.222695169857e+00 1.238926505169e+00 1.255080459041e+00 1.270510789754e+00 1.284741176099e+00 1.297422221615e+00 1.308290202295e+00 1.317180925299e+00 1.323954146042e+00 1.328563276040e+00 1.331054478575e+00 1.331558261443e+00 1.330397867665e+00 1.328001062932e+00 1.324929016343e+00 1.321809802551e+00 1.319182982720e+00 1.317486466728e+00 1.316867356587e+00 1.317185991233e+00 1.318054768108e+00 1.318849660333e+00 1.318961497240e+00 1.317894115612e+00 1.315441961195e+00 1.311831627398e+00 1.307645909977e+00 1.303812143133e+00 1.301332730402e+00 1.300995997309e+00 1.303170504471e+00 1.307491786214e+00 1.312932686694e+00 1.317898298818e+00 1.320489342330e+00 1.319001373572e+00 1.312169146351e+00 1.299570821880e+00 1.281791991940e+00 1.260333915696e+00 1.237552381641e+00 1.216094932639e+00 1.198390584726e+00 1.186085076488e+00 1.179470769610e+00 1.177556718091e+00 1.178273769229e+00 1.179095895310e+00 1.177832474846e+00 1.173072604335e+00 1.164677515406e+00 1.153787543833e+00 1.142558082986e+00 1.133749029184e+00 1.129864805070e+00 1.132534157827e+00 1.141959475464e+00 1.156780475920e+00 1.174547710945e+00 1.192214223213e+00 1.206896710950e+00 1.216373477609e+00 1.219315852864e+00 1.212121339784e+00 1.195505491189e+00 1.179086828495e+00 1.169618559244e+00 1.165186496844e+00 1.157562967252e+00 1.140354677355e+00 1.115145465400e+00 1.090512213278e+00 1.074562741823e+00 1.067215511349e+00 1.060023236014e+00 1.043977770009e+00 1.017520284518e+00 9.879654061426e-01 9.652963254957e-01 9.532119811823e-01 9.459749090217e-01 9.347398818571e-01 9.168244298546e-01 8.990637860814e-01 8.922172115684e-01 9.007267529928e-01 9.180695845350e-01 9.330135195969e-01 9.397480851680e-01 9.422478158906e-01 9.496548434982e-01 9.667079576079e-01 9.882204877867e-01 1.003275002963e+00 1.004473152486e+00 9.937606884620e-01 9.806079834992e-01 9.738884265065e-01 9.742250904450e-01 9.745325145881e-01 9.683082478393e-01 9.573551960669e-01 9.516020703031e-01 9.598252489584e-01 9.786421518451e-01 9.939878783953e-01 9.230762128427e-01 7.647710014989e-01 6.866812005987e-01 7.775578099320e-01 8.969571897108e-01 9.101365531994e-01 7.953367107746e-01 6.377054361815e-01 6.046238568552e-01 7.360536761729e-01 8.841886450860e-01 9.539791026131e-01 9.341237115592e-01 8.612947908364e-01 7.913823402722e-01 7.673589576363e-01 7.878979548704e-01 8.123501568958e-01 7.987926863338e-01 7.381836340327e-01 6.783516053316e-01 7.043602271127e-01 8.218040591810e-01 9.323406495502e-01 9.473548264969e-01 8.468285415794e-01 7.052156429617e-01 6.840977129015e-01 8.228405180248e-01 9.582546398364e-01 9.636340309683e-01 8.140584553942e-01 5.949889619951e-01 5.382855952905e-01 7.260632449496e-01 9.165721989403e-01 9.711282095281e-01 8.729279888371e-01 6.990204380758e-01 6.210067496740e-01 7.397699670499e-01 9.144446879122e-01 1.014273693706e+00 1.004667975457e+00 9.169956640069e-01 8.225227244962e-01 7.877030798506e-01 8.151097648285e-01 8.559707118472e-01 8.753844308347e-01 8.724580698880e-01 8.615195649442e-01 8.508148147782e-01 8.407849872058e-01 8.374175196879e-01 8.533280061863e-01 8.863572748103e-01 9.082918265280e-01 8.882889309579e-01 8.289253083783e-01 7.852791356320e-01 8.244140718448e-01 9.292144748671e-01 1.010012335295e+00 9.960875367148e-01 8.789205224131e-01 7.285379283803e-01 6.823296632271e-01 7.885736444927e-01 9.242191355836e-01 9.849424638635e-01
 3.835616033400e-01 3.825529028639e-01 3.821263945565e-01 3.819008275525e-01 3.812147918884e-01 3.800469199257e-01 3.790372312897e-01 3.785594371960e-01 3.781982814931e-01 3.773784353000e-01 3.761982278694e-01 3.752674674170e-01 3.748212816579e-01 3.743924331657e-01 3.734817108465e-01 3.722810207954e-01 3.714298143727e-01 3.711120790625e-01 3.707526326930e-01 3.698131860446e-01 3.685843892965e-01 3.678044434916e-01 3.676117145090e-01 3.673245664468e-01 3.663936806783e-01 3.651617116575e-01 3.643952573976e-01 3.642379430486e-01 3.640084050369e-01 3.631192659787e-01 3.618808444442e-01 3.610934644090e-01 3.609487034069e-01 3.607506463380e-01 3.598748311638e-01 3.586320717939e-01 3.578328453741e-01 3.576688658963e-01 3.574565383502e-01 3.565811844010e-01 3.553386511089e-01 3.545218556824e-01 3.543298675017e-01 3.540891482371e-01 3.531946128225e-01 3.519526292309e-01 3.511468903609e-01 3.509293806151e-01 3.506225214875e-01 3.496867535254e-01 3.484659113196e-01 3.476868791092e-01 3.474396952136e-01 3.470671884727e-01 3.460986442564e-01 3.449050782040e-01 3.441689818861e-01 3.439138644916e-01 3.434861883855e-01 3.424912959983e-01 3.413383736916e-01 3.406440282493e-01 3.403683868936e-01 3.398937918484e-01 3.388961977550e-01 3.377847414523e-01 3.371248945810e-01 3.368430209571e-01 3.363442472117e-01 3.353542868347e-01 3.342873639963e-01 3.336534013771e-01 3.333623818156e-01 3.328623998302e-01 3.319053382823e-01 3.308719241052e-01 3.302434864307e-01 3.299430216981e-01 3.294537115692e-01 3.285364703960e-01 3.275374352866e-01 3.269020784073e-01 3.265777778296e-01 3.261000379890e-01 3.252305289287e-01 3.242641845751e-01 3.236202651039e-01 3.232760726839e-01 3.228153328983e-01 3.219990250228e-01 3.210685654320e-01 3.204096664583e-01 3.200394008487e-01 3.195992034671e-01 3.188440237385e-01 3.179517121065e-01 3.172743564472e-01 3.168730194207e-01 3.164518998207e-01 3.157610304643e-01 3.149141451046e-01 3.142197060603e-01 3.137797252252e-01 3.133718980445e-01 3.127500116121e-01 3.119565073610e-01 3.112522867119e-01 3.107714365520e-01 3.103659242657e-01 3.098092551670e-01 3.090810844451e-01 3.083742457717e-01 3.078462766851e-01 3.074324611109e-01 3.069365303018e-01 3.062798154127e-01 3.055852303930e-01 3.050139349481e-01 3.045784113651e-01 3.041312261177e-01 3.035498751303e-01 3.028799481272e-01 3.022786833847e-01 3.018161151065e-01 3.013985976874e-01 3.008888366304e-01 3.002675207177e-01 2.996501282802e-01 2.991513161022e-01 2.987450608328e-01 2.982983962159e-01 2.977402934691e-01 2.971363862454e-01 2.966041342334e-01 2.961820721320e-01 2.957863724170e-01 2.953085597754e-01 2.947470681567e-01 2.942026876502e-01 2.937558206715e-01 2.933788772963e-01 2.929779284534e-01 2.924952368703e-01 2.919768260659e-01 2.915121312963e-01 2.911274567560e-01 2.907682430560e-01 2.903689593467e-01 2.899178361758e-01 2.894636942515e-01 2.890619243861e-01 2.887097097545e-01 2.883631524510e-01 2.879865309176e-01 2.875814078228e-01 2.871824095698e-01 2.868194725904e-01 2.864888946287e-01 2.861628722991e-01 2.858219079530e-01 2.854653052416e-01 2.851080377172e-01 2.847743443915e-01 2.844709444847e-01 2.841801503389e-01 2.838789484548e-01 2.835612934280e-01 2.832431579759e-01 2.829474606169e-01 2.826815552627e-01 2.824249951835e-01 2.821568438618e-01 2.818785913321e-01 2.816055837961e-01 2.813542304010e-01 2.811244064455e-01 2.808962155908e-01 2.806620008310e-01 2.804281187300e-01 2.802060291918e-01 2.799968386713e-01 2.797971387016e-01 2.796006724244e-01 2.794084494634e-01 2.792261011588e-01 2.790500609445e-01 2.788773431464e-01 2.787111597929e-01 2.785552480374e-01 2.784104534335e-01 2.782751481578e-01 2.781407147294e-01 2.780058814131e-01 2.778799211246e-01 2.777692147730e-01 2.776710910201e-01 2.775772600055e-01 2.774807158454e-01 2.773879342800e-01 2.773093937075e-01 2.772451143947e-01 2.771852802174e-01 2.771255077473e-01 2.770703774231e-01 2.770265982767e-01 2.769975782612e-01 2.769747547100e-01 2.769504938038e-01 2.769292609443e-01 2.769213326013e-01 2.769295082649e-01 2.769472221742e-01 2.769619393539e-01 2.769759933604e-01 2.770002119207e-01 2.770396462482e-01 2.770891619782e-01 2.771412649786e-01 2.771923997116e-01 2.772482687256e-01 2.773145569481e-01 2.773887700372e-01 2.774695351545e-01 2.775561950352e-01 2.776466275077e-01 2.777431918298e-01 2.778440889732e-01 2.779507290640e-01 2.780705294708e-01 2.781989271571e-01 2.783308287415e-01 2.784663234455e-01 2.786054965347e-01 2.787557247153e-01 2.789215195048e-01 2.790937318644e-01 2.792657985252e-01 2.794426868971e-01 2.796269389953e-01 2.798215732640e-01 2.800294018158e-01 2.802392899858e-01 2.804525103382e-01 2.806690783414e-01 2.808925344308e-01 2.811260417192e-01 2.813690097622e-01 2.816139063737e-01 2.818636190971e-01 2.821155634734e-01 2.823751118022e-01 2.826447040588e-01 2.829206361816e-01 2.831998537031e-01 2.834821168979e-01 2.837689365252e-01 2.840637421606e-01 2.843681745573e-01 2.846758634291e-01 2.849877038179e-01 2.853042917527e-01 2.856244039764e-01 2.859528843189e-01 2.862908167621e-01 2.866301698513e-01 2.869754014860e-01 2.873240847980e-01 2.876780190655e-01 2.880410657288e-01 2.884095494029e-01 2.887797299706e-01 2.891545839390e-01 2.895363721952e-01 2.899250785610e-01 2.903170803280e-01 2.907088205531e-01 2.911065333477e-01 2.915131734278e-01 2.919257278122e-01 2.923398687924e-01 2.927528430024e-01 2.931689341782e-01 2.935958999197e-01 2.940321556351e-01 2.944687707631e-01 2.949036874472e-01 2.953392517851e-01 2.957845156782e-01 2.962417146336e-01 2.967035934363e-01 2.971618953151e-01 2.976192349547e-01 2.980823034770e-01 2.985578669136e-01 2.990434195685e-01 2.995274852770e-01 3.000064831976e-01 3.004891732937e-01 3.009804531548e-01 3.014842172174e-01 3.019889553730e-01 3.024900759572e-01 3.029901417340e-01 3.034974324621e-01 3.040139216333e-01 3.045352063220e-01 3.050531679300e-01 3.055691935685e-01 3.060906024921e-01 3.066173641077e-01 3.071506522615e-01 3.076828497727e-01 3.082123050445e-01 3.087453357051e-01 3.092832129734e-01 3.098250347987e-01 3.103674776891e-01 3.109077692583e-01 3.114514694187e-01 3.119987374417e-01 3.125477296518e-01 3.130979673129e-01 3.136480920186e-01 3.141990552779e-01 3.147549427276e-01 3.153103939007e-01 3.158671442802e-01 3.164237982601e-01 3.169819186775e-01 3.175420009018e-01 3.181035322884e-01 3.186635791487e-01 3.192262707459e-01 3.197882440774e-01 3.203530970946e-01 3.209174250408e-01 3.214801125871e-01 3.220456097041e-01 3.226101091390e-01 3.231767963620e-01 3.237432776113e-01 3.243071445283e-01 3.248726412176e-01 3.254386348746e-01 3.260044889061e-01 3.265719388330e-01 3.271358341043e-01 3.276988025748e-01 3.282629392289e-01 3.288271839979e-01 3.293914703634e-01 3.299532106832e-01 3.305118706150e-01 3.310711044676e-01 3.316313985705e-01 3.321911310146e-01 3.327476257533e-01 3.332995302625e-01 3.338531677322e-01 3.344048544644e-01 3.349567146738e-01 3.355056908520e-01 3.360499185691e-01 3.365930290237e-01 3.371359246919e-01 3.376765200655e-01 3.382153080016e-01 3.387494445054e-01 3.392805439357e-01 3.398105221584e-01 3.403378953288e-01 3.408629961599e-01 3.413837273203e-01 3.419004133148e-01 3.424146810313e-01 3.429259456906e-01 3.434355151964e-01 3.439404340738e-01 3.444392400246e-01 3.449356952695e-01 3.454287862617e-01 3.459187258258e-01 3.464048574232e-01 3.468832022674e-01 3.473596002737e-01 3.478315241838e-01 3.482986099856e-01 3.487635341837e-01 3.492198669426e-01 3.496725603091e-01 3.501207976397e-01 3.505627674135e-01 3.510016126165e-01 3.514334027905e-01 3.518601490269e-01 3.522822471641e-01 3.526960776022e-01 3.531063456324e-01 3.535104863134e-01 3.539077302245e-01 3.543001136561e-01 3.546848639608e-01 3.550636904384e-01 3.554356825425e-01 3.558006532827e-01 3.561601053863e-01 3.565114662564e-01 3.568573591304e-01 3.571951492493e-01 3.575237325854e-01 3.578469330575e-01 3.581617273722e-01 3.584700566512e-01 3.587713848598e-01 3.590613065587e-01 3.593462526647e-01 3.596217854598e-01 3.598890389431e-01 3.601500403817e-01 3.603990624763e-01 3.606423290450e-01 3.608751453419e-01 3.610993337334e-01 3.613167601976e-01 3.615214031096e-01 3.617201961463e-01 3.619090248527e-01 3.620871093743e-01 3.622571887577e-01 3.624154577148e-01 3.625660294712e-01 3.627062572553e-01 3.628362639535e-01 3.629570490609e-01 3.630658266382e-01 3.631644380044e-01 3.632550873556e-01 3.633332983195e-01 3.634012956884e-01 3.634576614121e-01 3.635033724247e-01 3.635398241582e-01 3.635633306058e-01 3.635766088477e-01 3.635784095442e-01 3.635682489011e-01 3.635481492770e-01 3.635137809575e-01 3.634698731788e-01 3.634149807176e-01 3.633457606925e-01 3.632666185001e-01 3.631745242520e-01 3.630702468101e-01 3.629541874536e-01 3.628251023175e-01 3.626855180216e-01 3.625308075047e-01 3.623657121337e-01 3.621871326788e-01 3.619964461051e-01 3.617932799456e-01 3.615760464521e-01 3.613469541140e-01 3.611051978790e-01 3.608492691018e-01 3.605822919336e-01 3.603013447795e-01 3.600072620802e-01 3.597007116160e-01 3.593783435600e-01 3.590461828662e-01 3.586985995865e-01 3.583398043837e-01 3.579670804020e-01 3.575788522833e-01 3.571800513476e-01 3.567667160071e-01 3.563404039435e-01 3.559016868454e-01 3.554476707134e-01 3.549825247945e-01 3.545019051073e-01 3.540093179526e-01 3.535045263526e-01 3.529843477582e-01 3.524529711328e-01 3.519067461431e-01 3.513473787049e-01 3.507770073215e-01 3.501909164505e-01 3.495955247631e-01 3.489845121398e-01 3.483603687392e-01 3.477266539822e-01 3.470755226839e-01 3.464165599304e-01 3.457426012004e-01 3.450563099201e-01 3.443605848710e-01 3.436487302852e-01 3.429301256635e-01 3.421942768278e-01 3.414493860031e-01 3.406946977985e-01 3.399246288656e-01 3.391485688440e-01 3.383564284027e-01 3.375565335328e-01 3.367474966024e-01 3.359239907782e-01 3.350966199134e-01 3.342524694417e-01 3.334031338134e-01 3.325443376431e-01 3.316734511386e-01 3.307996615585e-01 3.299102251143e-01 3.290182944797e-01 3.281163163412e-01 3.272065134885e-01 3.262938350716e-01 3.253675299886e-01 3.244398563640e-01 3.235046550618e-01 3.225623043259e-01 3.216190980347e-01 3.206659004724e-01 3.197116896668e-01 3.187536793668e-01 3.177893713874e-01 3.168262933792e-01 3.158563620715e-01 3.148865012589e-01 3.139167709281e-01 3.129414532088e-01 3.119724703836e-01 3.109980554104e-01 3.100261289515e-01 3.090571407575e-01 3.080861368088e-01 3.071234944839e-01 3.061583677999e-01 3.052007506257e-01 3.042480197258e-01 3.032959560385e-01 3.023558769820e-01 3.014175277715e-01 3.004878598747e-01 2.995699029985e-01 2.986534951696e-01 2.977547254551e-01 2.968595949666e-01 2.959770883123e-01 2.951108286650e-01 2.942482989807e-01 2.934095517466e-01 2.925774789592e-01 2.917623480526e-01 2.909664455963e-01 2.901787259229e-01 2.894191525794e-01 2.886698369141e-01 2.879427744580e-01 2.872390011336e-01 2.865466224710e-01 2.858856648859e-01 2.852415515563e-01 2.846215060768e-01 2.840303761630e-01 2.834566951361e-01 2.829172122792e-01 2.823983524883e-01 2.819068131868e-01 2.814496490226e-01 2.810122520153e-01 2.806145021745e-01 2.802412525644e-01 2.798997976309e-01 2.795957520977e-01 2.793146772351e-01 2.790785069341e-01 2.788691720323e-01 2.786938314358e-01 2.785611556538e-01 2.784554066717e-01 2.783948251738e-01 2.783669907298e-01 2.783743899324e-01 2.784282283758e-01 2.785087392825e-01 2.786389977317e-01 2.788040152017e-01 2.790062900211e-01 2.792563487965e-01 2.795359510122e-01 2.798649356358e-01 2.802308490422e-01 2.806330587802e-01 2.810862469778e-01 2.815687371458e-01 2.821009215659e-01 2.826700873806e-01 2.832767566149e-01 2.839317721655e-01 2.846171949057e-01 2.853500676802e-01 2.861198740995e-01 2.869251025529e-01 2.877787626947e-01 2.886600917814e-01 2.895868122657e-01 2.905495817774e-01 2.915444764094e-01 2.925849921795e-01 2.936504907455e-01 2.947585777606e-01 2.959000512150e-01 2.970690644339e-01 2.982817158799e-01 2.995152763940e-01 3.007866359142e-01 3.020886449711e-01 3.034136797979e-01 3.047768475672e-01 3.061582382707e-01 3.075712054155e-01 3.090105605321e-01 3.104692278308e-01 3.119600096157e-01 3.134646359276e-01 3.149959258390e-01 3.165478759119e-01 3.181127271677e-01 3.197049507729e-01 3.213062857956e-01 3.229274713637e-01 3.245654303056e-01 3.262096094436e-01 3.278753114293e-01 3.295448605082e-01 3.312281065674e-01 3.329217691263e-01 3.346172265246e-01 3.363276960943e-01 3.380358533342e-01 3.397508050337e-01 3.414720272298e-01 3.431889181795e-01 3.449131542847e-01 3.466318040774e-01 3.483491949695e-01 3.500675441837e-01 3.517756760789e-01 3.534851587320e-01 3.551835827486e-01 3.568754483088e-01 3.585603290954e-01 3.602308739900e-01 3.618959411051e-01 3.635441944295e-01 3.651797525455e-01 3.668038276674e-01 3.684070380480e-01 3.699995244106e-01 3.715690520813e-01 3.731206894057e-01 3.746554607142e-01 3.761629004252e-01 3.776535230966e-01 3.791170623061e-01 3.805580812111e-01 3.819737235242e-01 3.833602501076e-01 3.847232446971e-01 3.860545279384e-01 3.873570019609e-01 3.886301727407e-01 3.898687250221e-01 3.910785530561e-01 3.922521916710e-01 3.933924404862e-01 3.944986250041e-01 3.955662109157e-01 3.965995921168e-01 3.975920000780e-01 3.985475562867e-01 3.994645110037e-01 4.003377829086e-01 4.011744255127e-01 4.019652152555e-01 4.027160023509e-01 4.034236568266e-01 4.040844066625e-01 4.047044029465e-01 4.052750098065e-01 4.058026932684e-01 4.062827806215e-01 4.067149671438e-01 4.071013740085e-01 4.074371981217e-01 4.077268262499e-01 4.079655365820e-01 4.081528885678e-01 4.082939349940e-01 4.083803528038e-01 4.084188317885e-01 4.084057233861e-01 4.083378348251e-01 4.082219790240e-01 4.080485624355e-01 4.078266145011e-01 4.075507889163e-01 4.072192045319e-01 4.068386497608e-01 4.063993614650e-01 4.059092202432e-01 4.053652073902e-01 4.047630871022e-01 4.041123845356e-01 4.034017581178e-01 4.026398917051e-01 4.018242497228e-01 4.009497323332e-01 4.000272890145e-01 3.990440838957e-01 3.980091299976e-01 3.969216668965e-01 3.957752994781e-01 3.945802428779e-01 3.933272893460e-01 3.920220925827e-01 3.906660378316e-01 3.892516577237e-01 3.877910995877e-01 3.862727097027e-01 3.847040451276e-01 3.830858486727e-01 3.814119214489e-01 3.796926588328e-01 3.779198254181e-01 3.760967206665e-01 3.742284390054e-01 3.723071113495e-01 3.703419540365e-01 3.683271887904e-01 3.662650176120e-01 3.641611993574e-01 3.620074355760e-01 3.598142419820e-01 3.575751631445e-01 3.552913817933e-01 3.529710302703e-01 3.506049015427e-01 3.482023752295e-01 3.457604542060e-01 3.432782368079e-01 3.407635433473e-01 3.382075674426e-01 3.356203976112e-01 3.329988375788e-01 3.303417043347e-01 3.276584369411e-01 3.249407357889e-01 3.221951567850e-01 3.194228842291e-01 3.166204750696e-01 3.137968510822e-01 3.109451224557e-01 3.080716384438e-01 3.051788084468e-01 3.022613783230e-01 2.993293297095e-01 2.963773784906e-01 2.934105921235e-01 2.904302159379e-01 2.874344867330e-01 2.844293142171e-01 2.814125128887e-01 2.783887530889e-01 2.753594719535e-01 2.723232377117e-01 2.692866405013e-01 2.662474946998e-01 2.632080329923e-01 2.601741417818e-01 2.571410985163e-01 2.541178197662e-01 2.511001837582e-01 2.480943811135e-01 2.451030622167e-01 2.421233233032e-01 2.391644596955e-01 2.362232357815e-01 2.333020331739e-01 2.304100835004e-01 2.275397040695e-01 2.247011038768e-01 2.218942268001e-01 2.191189411741e-01 2.163861410582e-01 2.136872145621e-01 2.110343673308e-01 2.084258336155e-01 2.058645862374e-01 2.033581807137e-01 2.009005438074e-01 1.985037118293e-01 1.961668758887e-01 1.938890317084e-01 1.916840217013e-01 1.895437510673e-01 1.874786006507e-01 1.854905851765e-01 1.835785508955e-01 1.817531804080e-01 1.800089156853e-01 1.783560919517e-01 1.767962062690e-01 1.753271212686e-01 1.739627092755e-01 1.726936571109e-01 1.715316146204e-01 1.704783079819e-01 1.695278240928e-01 1.686972199113e-01 1.679721623951e-01 1.673684906694e-01 1.668814689610e-01 1.665095771689e-01 1.662643566124e-01 1.661344835080e-01 1.661299820057e-01 1.662487924186e-01 1.664838759016e-01 1.668490321591e-01 1.673280224763e-01 1.679300864788e-01 1.686529406032e-01 1.694878744841e-01 1.704470517137e-01 1.715118066828e-01 1.726932843984e-01 1.739837142023e-01 1.753752607051e-01 1.768768567873e-01 1.784713384007e-01 1.801672936367e-01 1.819573383045e-01 1.838327089135e-01 1.858008606309e-01 1.878457722412e-01 1.899721903398e-01 1.921764465120e-01 1.944463164057e-01 1.967907980347e-01 1.991923424371e-01 2.016584133304e-01 2.041791498536e-01 2.067500012318e-01 2.093735688096e-01 2.120350244179e-01 2.147419730926e-01 2.174853035537e-01 2.202553869064e-01 2.230605694527e-01 2.258839852503e-01 2.287302108013e-01 2.315936893779e-01 2.344646307347e-01 2.373505645890e-01 2.402327682636e-01 2.431188628393e-01 2.460009983178e-01 2.488675455777e-01 2.517280691238e-01 2.545643631556e-01 2.573814633082e-01 2.601734402179e-01 2.629303365360e-01 2.656572448831e-01 2.683392611405e-01 2.709790094756e-01 2.735710927171e-01 2.761059149890e-01 2.785881975057e-01 2.810034630496e-01 2.833545198478e-01 2.856354451012e-01 2.878382116285e-01 2.899649851242e-01 2.920041925662e-01 2.939577371389e-01 2.958186865870e-01 2.975800647416e-01 2.992452618162e-01 3.008023882832e-01 3.022529868854e-01 3.035919606848e-01 3.048118401445e-01 3.059161137560e-01 3.068949145457e-01 3.077483404108e-01 3.084747210150e-01 3.090641662710e-01 3.095251798730e-01 3.098439068215e-01 3.100242744060e-01 3.100664558223e-01 3.099608847684e-01 3.097167999912e-01 3.093244170898e-01 3.087878052986e-01 3.081081565964e-01 3.072797426423e-01 3.063116256691e-01 3.051991905448e-01 3.039477768152e-01 3.025612143294e-01 3.010395958332e-01 2.993929027342e-01 2.976216655787e-01 2.957353152125e-01 2.937394413206e-01 2.916406586643e-01 2.894537078431e-01 2.871817466296e-01 2.848436241609e-01 2.824491515716e-01 2.800115200308e-01 2.775509540973e-01 2.750787445996e-01 2.726181004508e-01 2.701873344488e-01 2.678053465254e-01 2.654995675933e-01 2.632899037599e-01 2.612044592788e-01 2.592672794441e-01 2.575064411912e-01 2.559501776729e-01 2.546236245225e-01 2.535579313363e-01 2.527758673172e-01 2.523056331175e-01 2.521727081425e-01 2.523958047074e-01 2.530002168079e-01 2.539963481236e-01 2.554031650166e-01 2.572290437399e-01 2.594776143154e-01 2.621566831379e-01 2.652565636369e-01 2.687778790357e-01 2.727071442002e-01 2.770296540563e-01 2.817356173892e-01 2.867955923051e-01 2.921953273511e-01 2.979070886793e-01 3.039022802359e-01 3.101585976948e-01 3.166404461151e-01 3.233223529325e-01 3.301724719329e-01 3.371586076169e-01 3.442519796789e-01 3.514180204941e-01 3.586286896219e-01 3.658505445754e-01 3.730535616025e-01 3.802095641584e-01 3.872830235600e-01 3.942518650664e-01 4.010807020467e-01 4.077448316382e-01 4.142178990963e-01 4.204671562225e-01 4.264742862145e-01 4.322071278284e-01 4.376443245026e-01 4.427643009140e-01 4.475351861811e-01 4.519470566185e-01 4.559694504802e-01 4.595867171765e-01 4.627828630793e-01 4.655305893341e-01 4.678250074516e-01 4.696445641573e-01 4.709739143337e-01 4.718087059942e-01 4.721261294835e-01 4.719290988086e-01 4.712038800033e-01 4.699436809662e-01 4.681514767259e-01 4.658164751910e-01 4.629489502138e-01 4.595443791531e-01 4.556119394855e-01 4.511616502105e-01 4.461972209773e-01 4.407416064074e-01 4.348071400672e-01 4.284127883772e-01 4.215933706875e-01 4.143619545993e-01 4.067667619723e-01 3.988368251351e-01 3.906154148371e-01 3.821593475881e-01 3.735095296105e-01 3.647394801067e-01 3.559097671487e-01 3.470922303273e-01 3.383809227829e-01 3.298477676248e-01 3.216038218879e-01 3.137429835558e-01 3.063726046355e-01 2.996131077554e-01 2.935626284187e-01 2.883443092145e-01 2.840550346129e-01 2.807860363471e-01 2.786258493500e-01 2.776155302244e-01 2.778037837456e-01 2.791900843608e-01 2.817541962375e-01 2.854621320942e-01 2.902347086332e-01 2.959973003958e-01 3.026445656675e-01 3.100681221862e-01 3.181597627308e-01 3.267936927526e-01 3.358643705723e-01 3.452544209067e-01 3.548561544247e-01 3.645760225912e-01 3.743069228026e-01 3.839707144879e-01 3.934805788671e-01 4.027588056547e-01 4.117418236296e-01 4.203606299293e-01 4.285633851518e-01 4.362928738555e-01 4.435070485300e-01 4.501653848954e-01 4.562270591785e-01 4.616721243083e-01 4.664656395163e-01 4.705947166806e-01 4.740447462491e-01 4.768008356275e-01 4.788683368723e-01 4.802371708444e-01 4.809218589460e-01 4.809307751866e-01 4.802771195643e-01 4.789925722125e-01 4.770924000006e-01 4.746159519956e-01 4.716012145041e-01 4.680849785857e-01 4.641249323566e-01 4.597650013062e-01 4.550676927993e-01 4.500974734856e-01 4.449158093319e-01 4.396034959348e-01 4.342258491169e-01 4.288701951232e-01 4.236150430540e-01 4.185365834704e-01 4.137320278512e-01 4.092683238454e-01 4.052362254424e-01 4.017113962405e-01 3.987558565598e-01 3.964500126269e-01 3.948325614850e-01 3.939594047896e-01 3.938654034729e-01 3.945617160267e-01 3.960786523805e-01 3.983955368590e-01 4.015077042892e-01 4.053992404906e-01 4.100180718681e-01 4.153458528059e-01 4.213248602855e-01 4.279029761687e-01 4.350404339454e-01 4.426682644682e-01 4.507422753264e-01 4.592058506265e-01 4.680074202678e-01 4.771012373340e-01 4.864348770935e-01 4.959695305786e-01 5.056590238275e-01 5.154673016179e-01 5.253548272893e-01 5.352843159728e-01 5.452275845636e-01 5.551403085791e-01 5.649983217614e-01 5.747659932016e-01 5.844027915489e-01 5.938850936740e-01 6.031694890368e-01 6.122189458072e-01 6.210018023733e-01 6.294695670892e-01 6.375880764100e-01 6.453129225193e-01 6.525984087756e-01 6.594041585022e-01 6.656850255775e-01 6.713949374534e-01 6.764941039714e-01 6.809398497569e-01 6.846912356881e-01 6.877168017933e-01 6.899818841635e-01 6.914625556668e-01 6.921382801694e-01 6.919941352775e-01 6.910314561953e-01 6.892539979252e-01 6.866757145347e-01 6.833387653100e-01 6.792690394282e-01 6.745342717232e-01 6.692118041441e-01 6.633738782740e-01 6.571408073777e-01 6.506273547422e-01 6.439681065931e-01 6.373191010280e-01 6.308348159408e-01 6.246966857904e-01 6.190708928440e-01 6.141386379952e-01 6.100704617839e-01 6.070096534103e-01 6.051042435678e-01 6.044487193282e-01 6.051131429045e-01 6.071346496039e-01 6.104856831851e-01 6.151204646145e-01 6.209231868056e-01 6.277542268960e-01 6.354415493183e-01 6.437646471063e-01 6.525087810821e-01 6.614231481120e-01 6.702590186552e-01 6.787786417010e-01 6.867266354143e-01 6.938813455708e-01 7.000296676405e-01 7.049761056170e-01 7.085612318839e-01 7.106414674919e-01 7.111158322955e-01 7.099130301344e-01 7.069982726029e-01 7.023842840643e-01 6.961108402347e-01 6.882826581785e-01 6.790309873485e-01 6.685427217747e-01 6.570568858644e-01 6.448421693940e-01 6.322288928440e-01 6.195729740071e-01 6.072629799900e-01 5.957167593464e-01 5.853351492871e-01 5.765232044278e-01 5.696341684651e-01 5.649583558421e-01 5.627124786499e-01 5.629927953104e-01 5.658073022285e-01 5.710414829420e-01 5.784898430016e-01 5.878830020873e-01 5.988803305358e-01 6.111373263765e-01 6.242903058587e-01 6.380025753524e-01 6.519649066691e-01 6.659042943847e-01 6.796120554156e-01 6.929070077188e-01 7.056743655860e-01 7.178453657975e-01 7.293754101156e-01 7.402832618946e-01 7.505942444373e-01 7.603621932621e-01 7.696590883738e-01 7.785511855906e-01 7.871164214683e-01 7.954132398957e-01 8.034965565944e-01 8.114087638761e-01 8.191693730754e-01 8.267992446621e-01 8.342970613302e-01 8.416669731513e-01 8.489183442847e-01 8.560480503991e-01 8.630960791256e-01 8.700871253874e-01 8.770779028051e-01 8.841446275894e-01 8.913545737407e-01 8.988032390999e-01 9.065684645264e-01 9.147121690063e-01 9.232862729790e-01 9.322957447484e-01 9.417135137944e-01 9.514642881338e-01 9.614311985896e-01 9.714592039465e-01 9.813492674587e-01 9.909053198809e-01 9.999070699395e-01 1.008153162717e+00 1.015485176608e+00 1.021766877642e+00 1.026945033486e+00 1.031029597294e+00 1.034093233593e+00 1.036302172548e+00 1.037866763429e+00 1.039054359103e+00 1.040156871900e+00 1.041453813826e+00 1.043203979854e+00 1.045582237876e+00 1.048684490006e+00 1.052495925568e+00 1.056871454458e+00 1.061578099511e+00 1.066275457359e+00 1.070574468793e+00 1.074072234364e+00 1.076380459707e+00 1.077196098133e+00 1.076314409114e+00 1.073675855752e+00 1.069392211785e+00 1.063728372302e+00 1.057122263221e+00 1.050134881509e+00 1.043408769855e+00 1.037610329133e+00 1.033334114550e+00 1.031046177251e+00 1.031001532277e+00 1.033204275686e+00 1.037399440365e+00 1.043101329128e+00 1.049657427923e+00 1.056325636555e+00 1.062383918899e+00 1.067224378731e+00 1.070414332291e+00 1.071796311691e+00 1.071488411764e+00 1.069892520216e+00 1.067688309241e+00 1.065716130105e+00 1.064908436969e+00 1.066140693725e+00 1.070077093799e+00 1.077081166096e+00 1.087100129652e+00 1.099666619431e+00 1.113963091425e+00 1.128900546169e+00 1.143289694166e+00 1.155981709871e+00 1.165997941369e+00 1.172662225429e+00 1.175657468562e+00 1.175085418920e+00 1.171453485049e+00 1.165626105613e+00 1.158764294714e+00 1.152156213588e+00 1.147101693671e+00 1.144726595745e+00 1.145819348686e+00 1.150768888163e+00 1.159491557767e+00 1.171504343929e+00 1.186031517173e+00 1.202122777302e+00 1.218829997492e+00 1.235275097893e+00 1.250746595926e+00 1.264736129894e+00 1.276892051329e+00 1.287042658695e+00 1.295111098970e+00 1.301097569006e+00 1.305086909572e+00 1.307178972980e+00 1.307579979882e+00 1.306573075061e+00 1.304532010493e+00 1.301968848315e+00 1.299417251193e+00 1.297438697058e+00 1.296502732556e+00 1.296855945828e+00 1.298531965369e+00 1.301228202252e+00 1.304415392259e+00 1.307433226878e+00 1.309590059094e+00 1.310423042846e+00 1.309752096240e+00 1.307805790890e+00 1.305230098076e+00 1.302892198074e+00 1.301774507409e+00 1.302606585231e+00 1.305646006698e+00 1.310531725721e+00 1.316171631434e+00 1.321025134456e+00 1.323298360076e+00 1.321341201777e+00 1.314078426286e+00 1.301168588358e+00 1.283286706622e+00 1.262046347923e+00 1.239739852953e+00 1.219039077040e+00 1.202274767704e+00 1.190956580694e+00 1.185348036446e+00 1.184307177932e+00 1.185778994248e+00 1.187246026903e+00 1.186488595003e+00 1.182199849464e+00 1.174199976704e+00 1.163670915574e+00 1.152800019620e+00 1.144309426791e+00 1.140822155332e+00 1.143989463206e+00 1.154130417122e+00 1.170025932571e+00 1.189261113533e+00 1.208923310517e+00 1.226122689954e+00 1.238627139161e+00 1.245113562238e+00 1.245201051976e+00 1.236318314501e+00 1.218767306212e+00 1.202492890077e+00 1.194355234184e+00 1.192216373223e+00 1.187384796914e+00 1.172957956320e+00 1.150066208176e+00 1.126905552098e+00 1.111322491843e+00 1.103179702345e+00 1.094139588148e+00 1.075289300617e+00 1.045145706622e+00 1.011241078043e+00 9.841325380111e-01 9.683254654844e-01 9.586286737744e-01 9.462476544829e-01 9.282127319273e-01 9.110641796751e-01 9.053795377859e-01 9.154931875207e-01 9.347261964842e-01 9.515694106653e-01 9.598757538806e-01 9.633115978246e-01 9.709237798506e-01 9.877042355053e-01 1.008923870209e+00 1.024039075098e+00 1.025856347749e+00 1.016462746055e+00 1.005515769093e+00 1.002045489685e+00 1.006547501729e+00 1.011239606839e+00 1.008131771794e+00 9.967077720316e-01 9.843323317213e-01 9.786801902316e-01 9.786948827591e-01 9.763875551821e-01 9.166922066459e-01 7.661348550586e-01 6.795417013790e-01 7.681844277800e-01 9.113919227904e-01 9.636740379234e-01 8.818066603338e-01 7.153898304124e-01 6.000626993414e-01 6.593353299884e-01 8.115045771467e-01 9.273293412845e-01 9.567569994701e-01 9.063548597939e-01 8.204758973413e-01 7.661027512537e-01 7.838100086610e-01 8.351953028613e-01 8.444472908406e-01 7.712941695497e-01 6.551237218316e-01 6.329628795352e-01 7.787883301215e-01 9.596109731563e-01 1.038708740607e+00 9.644595342748e-01 7.772907358216e-01 6.304796437761e-01 6.928823926366e-01 8.510232529723e-01 9.173927204478e-01 8.285377551101e-01 6.380052801508e-01 5.378788491081e-01 6.798976993973e-01 8.778113823417e-01 9.665731511386e-01 9.064965070405e-01 7.506874602787e-01 6.430404966798e-01 7.153062747552e-01 8.798203787791e-01 9.949158125313e-01 1.004955744920e+00 9.238003865409e-01 8.123733132577e-01 7.478187415880e-01 7.624818706059e-01 8.176095060808e-01 8.645626824758e-01 8.858593917492e-01 8.855292720801e-01 8.701844789989e-01 8.440492150641e-01 8.179709726341e-01 8.124086284336e-01 8.370759860516e-01 8.705516993023e-01 8.769044405835e-01 8.423629035176e-01 7.978359971305e-01 8.011039989239e-01 8.653384686935e-01 9.296163815717e-01 9.244018361111e-01 8.289042609746e-01 6.977834106925e-01 6.602368859186e-01 7.756331117695e-01 9.295888754146e-01 1.010224907989e+00
 3.728908525185e-01 3.718958779781e-01 3.714643885944e-01 3.712294345991e-01 3.705491662115e-01 3.694023317625e-01 3.684089198298e-01 3.679339055997e-01 3.675684082130e-01 3.667528497932e-01 3.655904788523e-01 3.646796161797e-01 3.642424712143e-01 3.638146931369e-01 3.629113193695e-01 3.617282189149e-01 3.608958667003e-01 3.605885072359e-01 3.602353366903e-01 3.593094186447e-01 3.580997448517e-01 3.573368936309e-01 3.571534758164e-01 3.568767604655e-01 3.559639245808e-01 3.547547186620e-01 3.540049312017e-01 3.538561168717e-01 3.536353210170e-01 3.527678977274e-01 3.515571442545e-01 3.507859764921e-01 3.506457513226e-01 3.504574964875e-01 3.496067762405e-01 3.483939038843e-01 3.476128129933e-01 3.474533934677e-01 3.472497020198e-01 3.464008164660e-01 3.451909638480e-01 3.443949614051e-01 3.442078287532e-01 3.439757837335e-01 3.431078669104e-01 3.419015681994e-01 3.411182907482e-01 3.409082205490e-01 3.406113095216e-01 3.397033063332e-01 3.385196029849e-01 3.377660327013e-01 3.375293995970e-01 3.371691485473e-01 3.362287642274e-01 3.350736446575e-01 3.343656120791e-01 3.341247820237e-01 3.337112853062e-01 3.327469026229e-01 3.316335389501e-01 3.309696736491e-01 3.307121733419e-01 3.302560164382e-01 3.292895446950e-01 3.282186995108e-01 3.275907638070e-01 3.273296983056e-01 3.268530878859e-01 3.258970507980e-01 3.248703219468e-01 3.242710597605e-01 3.240042482616e-01 3.235300133341e-01 3.226093087996e-01 3.216180840746e-01 3.210247516941e-01 3.207517743896e-01 3.202920281457e-01 3.194129787639e-01 3.184558614749e-01 3.178582440024e-01 3.175642240579e-01 3.171193822489e-01 3.162898427425e-01 3.153663334131e-01 3.147608108108e-01 3.144509903564e-01 3.140253930172e-01 3.132500796345e-01 3.123642369283e-01 3.117456149969e-01 3.114123083720e-01 3.110121346312e-01 3.102996298565e-01 3.094522531112e-01 3.088173030245e-01 3.084563074694e-01 3.080767399946e-01 3.074318841553e-01 3.066313804844e-01 3.059822774787e-01 3.055857543008e-01 3.052235765735e-01 3.046483103928e-01 3.039026441744e-01 3.032452031340e-01 3.028121050136e-01 3.024544116754e-01 3.019470475816e-01 3.012685696374e-01 3.006111972254e-01 3.001336985377e-01 2.997702273756e-01 2.993249667279e-01 2.987190450864e-01 2.980774634430e-01 2.975590730076e-01 2.971752417014e-01 2.967810962072e-01 2.962532301466e-01 2.956383270132e-01 2.950906017754e-01 2.946821158266e-01 2.943197218100e-01 2.938668675057e-01 2.933012739159e-01 2.927403762491e-01 2.922972069016e-01 2.919463030256e-01 2.915579261266e-01 2.910588220782e-01 2.905142080070e-01 2.900397369615e-01 2.896755890913e-01 2.893386773300e-01 2.889215538481e-01 2.884212636420e-01 2.879376983437e-01 2.875499159493e-01 2.872344148747e-01 2.868950452994e-01 2.864751623686e-01 2.860198185068e-01 2.856171479152e-01 2.852948453542e-01 2.849988799342e-01 2.846628185170e-01 2.842762740273e-01 2.838858567540e-01 2.835476959969e-01 2.832607711915e-01 2.829788101628e-01 2.826673208721e-01 2.823279686164e-01 2.819942541117e-01 2.816964007190e-01 2.814326887763e-01 2.811737279908e-01 2.808989431342e-01 2.806089694327e-01 2.803188731436e-01 2.800524912997e-01 2.798171768017e-01 2.795926197944e-01 2.793598717139e-01 2.791092516735e-01 2.788594861385e-01 2.786326941950e-01 2.784350075448e-01 2.782455721076e-01 2.780472551176e-01 2.778368196552e-01 2.776332720436e-01 2.774511681047e-01 2.772891079320e-01 2.771311379018e-01 2.769657455561e-01 2.768013801716e-01 2.766480512237e-01 2.765092178459e-01 2.763793819082e-01 2.762517349996e-01 2.761291737889e-01 2.760161853085e-01 2.759105093170e-01 2.758088634318e-01 2.757115506915e-01 2.756241985476e-01 2.755504095266e-01 2.754841858010e-01 2.754202756896e-01 2.753549589004e-01 2.752994570236e-01 2.752577409172e-01 2.752288137547e-01 2.752041782236e-01 2.751770457088e-01 2.751539054445e-01 2.751449562799e-01 2.751487677284e-01 2.751585118298e-01 2.751676776368e-01 2.751800829828e-01 2.752048653972e-01 2.752443832997e-01 2.752893619414e-01 2.753344067719e-01 2.753813764419e-01 2.754403591122e-01 2.755156323518e-01 2.756001446435e-01 2.756830002556e-01 2.757643044267e-01 2.758553728851e-01 2.759611178501e-01 2.760765164340e-01 2.761951839057e-01 2.763116644727e-01 2.764327397132e-01 2.765649686431e-01 2.767036516044e-01 2.768492427751e-01 2.770008325579e-01 2.771555219415e-01 2.773144465862e-01 2.774797604670e-01 2.776495674072e-01 2.778317023950e-01 2.780242276801e-01 2.782183996209e-01 2.784148496381e-01 2.786162890082e-01 2.788273524888e-01 2.790526614780e-01 2.792858945501e-01 2.795191422719e-01 2.797554427219e-01 2.799985560638e-01 2.802519910775e-01 2.805178583425e-01 2.807862133056e-01 2.810558045872e-01 2.813303659959e-01 2.816103137154e-01 2.818998130421e-01 2.821983206865e-01 2.824987609496e-01 2.828017969718e-01 2.831088199875e-01 2.834218872045e-01 2.837446125177e-01 2.840731397555e-01 2.844035484248e-01 2.847385937992e-01 2.850767378631e-01 2.854218466995e-01 2.857758198058e-01 2.861326863045e-01 2.864936451889e-01 2.868589763990e-01 2.872270814224e-01 2.876034920685e-01 2.879865987610e-01 2.883733939075e-01 2.887636240731e-01 2.891561463942e-01 2.895555704773e-01 2.899624149026e-01 2.903740477559e-01 2.907871752573e-01 2.912032453617e-01 2.916254412297e-01 2.920549971018e-01 2.924881235661e-01 2.929201808685e-01 2.933550456467e-01 2.937989651754e-01 2.942503464359e-01 2.947009788013e-01 2.951498922913e-01 2.956019586024e-01 2.960634731697e-01 2.965335586039e-01 2.970045148363e-01 2.974720123043e-01 2.979400156525e-01 2.984155975189e-01 2.989034297371e-01 2.993956993408e-01 2.998842200789e-01 3.003702198644e-01 3.008611061164e-01 3.013637677392e-01 3.018750067008e-01 3.023852349411e-01 3.028905050277e-01 3.033971609303e-01 3.039121387237e-01 3.044380877182e-01 3.049659705956e-01 3.054880833724e-01 3.060093560264e-01 3.065364079416e-01 3.070719755059e-01 3.076115390391e-01 3.081479665451e-01 3.086804709309e-01 3.092185711952e-01 3.097613878609e-01 3.103085497205e-01 3.108553299157e-01 3.113979292403e-01 3.119434913881e-01 3.124933689330e-01 3.130461649293e-01 3.135988516913e-01 3.141490065570e-01 3.147005355671e-01 3.152564452654e-01 3.158129753756e-01 3.163698125150e-01 3.169252249263e-01 3.174815541352e-01 3.180398246272e-01 3.185998705326e-01 3.191582534900e-01 3.197166123556e-01 3.202752170019e-01 3.208365142228e-01 3.213957639419e-01 3.219553132450e-01 3.225142545038e-01 3.230741690245e-01 3.236341258932e-01 3.241940123769e-01 3.247513051107e-01 3.253088641621e-01 3.258667483209e-01 3.264248867016e-01 3.269829712401e-01 3.275378415331e-01 3.280906341028e-01 3.286450667445e-01 3.291998582492e-01 3.297527735655e-01 3.303033003223e-01 3.308504639969e-01 3.313990517118e-01 3.319462232877e-01 3.324933453567e-01 3.330359689201e-01 3.335754097509e-01 3.341157452851e-01 3.346535101107e-01 3.351904797169e-01 3.357247689789e-01 3.362532582621e-01 3.367819090049e-01 3.373081545338e-01 3.378328493417e-01 3.383551290902e-01 3.388710416210e-01 3.393853957381e-01 3.398972710047e-01 3.404066131379e-01 3.409139404584e-01 3.414154941379e-01 3.419125322857e-01 3.424071949991e-01 3.428981100369e-01 3.433876596791e-01 3.438713463660e-01 3.443491122568e-01 3.448243603084e-01 3.452947548051e-01 3.457629757220e-01 3.462261702889e-01 3.466823868188e-01 3.471342549779e-01 3.475814747277e-01 3.480255500484e-01 3.484657671159e-01 3.488964506646e-01 3.493238749534e-01 3.497462702457e-01 3.501627699532e-01 3.505747002595e-01 3.509803100207e-01 3.513788119794e-01 3.517736021293e-01 3.521601702687e-01 3.525421578801e-01 3.529168478442e-01 3.532855774146e-01 3.536481728710e-01 3.540034273321e-01 3.543530664808e-01 3.546946124098e-01 3.550292835058e-01 3.553580705956e-01 3.556778914941e-01 3.559917500843e-01 3.562976451362e-01 3.565952160833e-01 3.568862253326e-01 3.571690081282e-01 3.574439586941e-01 3.577108486654e-01 3.579685331445e-01 3.582201040246e-01 3.584602725899e-01 3.586938443565e-01 3.589200016653e-01 3.591347117522e-01 3.593416180211e-01 3.595395588457e-01 3.597288411008e-01 3.599094065054e-01 3.600788708104e-01 3.602399304332e-01 3.603916497592e-01 3.605334503978e-01 3.606665170853e-01 3.607876639265e-01 3.609007092701e-01 3.610036269436e-01 3.610952017008e-01 3.611781284839e-01 3.612479447352e-01 3.613095801751e-01 3.613604409076e-01 3.613995431002e-01 3.614299338614e-01 3.614473291447e-01 3.614547679871e-01 3.614506178605e-01 3.614348147116e-01 3.614092501992e-01 3.613712345582e-01 3.613216498223e-01 3.612610338632e-01 3.611881163546e-01 3.611043787758e-01 3.610089617116e-01 3.609011020133e-01 3.607819443876e-01 3.606494663792e-01 3.605055001355e-01 3.603493986203e-01 3.601803212776e-01 3.600003747815e-01 3.598060262364e-01 3.596016373048e-01 3.593836733011e-01 3.591524756327e-01 3.589095413433e-01 3.586537664873e-01 3.583848876446e-01 3.581034959725e-01 3.578091694268e-01 3.575014333215e-01 3.571820526763e-01 3.568487420130e-01 3.565042218173e-01 3.561437850259e-01 3.557727322732e-01 3.553877849037e-01 3.549890799761e-01 3.545796743438e-01 3.541550421480e-01 3.537185401433e-01 3.532688710728e-01 3.528054395604e-01 3.523300843818e-01 3.518406643871e-01 3.513393059942e-01 3.508245731372e-01 3.502972170205e-01 3.497577140480e-01 3.492027646983e-01 3.486387460344e-01 3.480588721319e-01 3.474673529917e-01 3.468658133697e-01 3.462470114495e-01 3.456200619380e-01 3.449788272746e-01 3.443248576672e-01 3.436616361929e-01 3.429821212523e-01 3.422952334887e-01 3.415931765282e-01 3.408805404286e-01 3.401583238006e-01 3.394210096342e-01 3.386772973592e-01 3.379177569633e-01 3.371500882131e-01 3.363723516921e-01 3.355796542244e-01 3.347841685580e-01 3.339727347775e-01 3.331532448797e-01 3.323255610381e-01 3.314847215174e-01 3.306407578544e-01 3.297819471683e-01 3.289185627105e-01 3.280460926434e-01 3.271621146531e-01 3.262773457869e-01 3.253779634917e-01 3.244769553168e-01 3.235681880144e-01 3.226493471796e-01 3.217320057127e-01 3.208009313805e-01 3.198695560322e-01 3.189333440423e-01 3.179886018357e-01 3.170476718848e-01 3.160955629411e-01 3.151456755556e-01 3.141919092238e-01 3.132324287756e-01 3.122784785149e-01 3.113165457170e-01 3.103580723508e-01 3.093995670900e-01 3.084379647373e-01 3.074842823559e-01 3.065255692198e-01 3.055727654921e-01 3.046229825293e-01 3.036731757827e-01 3.027336282637e-01 3.017928963710e-01 3.008614139987e-01 2.999365439439e-01 2.990135347730e-01 2.981065396619e-01 2.972008197781e-01 2.963058906534e-01 2.954235865978e-01 2.945457767514e-01 2.936877868488e-01 2.928347480789e-01 2.919957930586e-01 2.911751340156e-01 2.903606531026e-01 2.895705564571e-01 2.887902497635e-01 2.880280650043e-01 2.872873107760e-01 2.865566263588e-01 2.858545860811e-01 2.851664591693e-01 2.845005783460e-01 2.838611491440e-01 2.832352989401e-01 2.826420123039e-01 2.820666962511e-01 2.815171463315e-01 2.809994273042e-01 2.804984480983e-01 2.800351633539e-01 2.795935197054e-01 2.791814106938e-01 2.788047000714e-01 2.784482552276e-01 2.781339366107e-01 2.778453764773e-01 2.775894135004e-01 2.773730046498e-01 2.771799171016e-01 2.770317289860e-01 2.769136195027e-01 2.768289986860e-01 2.767898480244e-01 2.767759772822e-01 2.768083169269e-01 2.768755889337e-01 2.769781945291e-01 2.771265529240e-01 2.773037750111e-01 2.775296445414e-01 2.777904206835e-01 2.780890801249e-01 2.784351948361e-01 2.788119810506e-01 2.792374686576e-01 2.796991200845e-01 2.801985054314e-01 2.807461282430e-01 2.813230087118e-01 2.819500665584e-01 2.826131337023e-01 2.833132059903e-01 2.840606024359e-01 2.848374080351e-01 2.856613976585e-01 2.865207066748e-01 2.874150807939e-01 2.883558170068e-01 2.893225791641e-01 2.903358056835e-01 2.913817935951e-01 2.924586140502e-01 2.935801345010e-01 2.947255361471e-01 2.959117913074e-01 2.971295653186e-01 2.983731950350e-01 2.996590779860e-01 3.009644102067e-01 3.023051504064e-01 3.036752030923e-01 3.050659405605e-01 3.064945794505e-01 3.079376332804e-01 3.094122534969e-01 3.109106167328e-01 3.124254519809e-01 3.139718375280e-01 3.155300491455e-01 3.171124323468e-01 3.187140778617e-01 3.203267932849e-01 3.219653734561e-01 3.236106615933e-01 3.252732694619e-01 3.269514321270e-01 3.286349793509e-01 3.303364319143e-01 3.320417447689e-01 3.337573564913e-01 3.354825478161e-01 3.372071959178e-01 3.389442703476e-01 3.406780630899e-01 3.424194920846e-01 3.441625559318e-01 3.458998866069e-01 3.476441035964e-01 3.493791957907e-01 3.511143213041e-01 3.528466272696e-01 3.545682217752e-01 3.562893189654e-01 3.579973115415e-01 3.596985371193e-01 3.613914099846e-01 3.630685855538e-01 3.647379078203e-01 3.663903761871e-01 3.680288769073e-01 3.696540108760e-01 3.712581230595e-01 3.728487666043e-01 3.744172868015e-01 3.759672770944e-01 3.774971524837e-01 3.790009472227e-01 3.804858255151e-01 3.819434866001e-01 3.833764662067e-01 3.847850632442e-01 3.861638116590e-01 3.875166420529e-01 3.888374370690e-01 3.901301512966e-01 3.913916251650e-01 3.926193943297e-01 3.938162205609e-01 3.949766286039e-01 3.961043344735e-01 3.971962166379e-01 3.982495379538e-01 3.992687206233e-01 4.002461213187e-01 4.011870900887e-01 4.020870417868e-01 4.029457536281e-01 4.037658386598e-01 4.045401979118e-01 4.052747779078e-01 4.059653895629e-01 4.066097999846e-01 4.072127927499e-01 4.077658874687e-01 4.082758683493e-01 4.087390087054e-01 4.091531997014e-01 4.095238407349e-01 4.098410075061e-01 4.101134228829e-01 4.103346248999e-01 4.105048918550e-01 4.106285556603e-01 4.106969695406e-01 4.107185088553e-01 4.106875476225e-01 4.106025003969e-01 4.104702949758e-01 4.102798816599e-01 4.100414844297e-01 4.097491545677e-01 4.094007294948e-01 4.090052696743e-01 4.085487959276e-01 4.080439352498e-01 4.074839830236e-01 4.068677831465e-01 4.062025868077e-01 4.054777116125e-01 4.047016465215e-01 4.038721911435e-01 4.029845471494e-01 4.020488517258e-01 4.010528479748e-01 4.000064383383e-01 3.989068842745e-01 3.977487782649e-01 3.965433536062e-01 3.952800812014e-01 3.939646991157e-01 3.925983271474e-01 3.911736878857e-01 3.897040997559e-01 3.881760393654e-01 3.865988238388e-01 3.849729163886e-01 3.832900128485e-01 3.815631380534e-01 3.797829507222e-01 3.779528589684e-01 3.760787257809e-01 3.741488212743e-01 3.721780491617e-01 3.701562464876e-01 3.680886009247e-01 3.659788768734e-01 3.638187062305e-01 3.616198065330e-01 3.593753230115e-01 3.570881672268e-01 3.547607975062e-01 3.523899550123e-01 3.499817977714e-01 3.475341159005e-01 3.450487821836e-01 3.425283701747e-01 3.399683569598e-01 3.373775620337e-01 3.347507205913e-01 3.320903549956e-01 3.294030113647e-01 3.266795022899e-01 3.239310911561e-01 3.211536610561e-01 3.183472870794e-01 3.155198462833e-01 3.126649092928e-01 3.097882552151e-01 3.068905027605e-01 3.039695594218e-01 3.010337681289e-01 2.980784957064e-01 2.951067852492e-01 2.921225804840e-01 2.891213806593e-01 2.861140525545e-01 2.830920730189e-01 2.800643445548e-01 2.770310238101e-01 2.739877908043e-01 2.709466691195e-01 2.679010276545e-01 2.648554970324e-01 2.618146281781e-01 2.587728901429e-01 2.557420774504e-01 2.527157979037e-01 2.497010075245e-01 2.466996834227e-01 2.437077916213e-01 2.407374837759e-01 2.377820034670e-01 2.348467496446e-01 2.319387438303e-01 2.290505420049e-01 2.261947462758e-01 2.233680116833e-01 2.205715377486e-01 2.178161999586e-01 2.150922789815e-01 2.124136940628e-01 2.097771007570e-01 2.071841639005e-01 2.046453278670e-01 2.021529013823e-01 1.997193942449e-01 1.973421615999e-01 1.950230576903e-01 1.927725856692e-01 1.905841432864e-01 1.884673793833e-01 1.864235489380e-01 1.844522156528e-01 1.825647417911e-01 1.807532295982e-01 1.790319924678e-01 1.773963435094e-01 1.758489389041e-01 1.744008851575e-01 1.730428060592e-01 1.717871453477e-01 1.706340380239e-01 1.695794616360e-01 1.686389540086e-01 1.678002184796e-01 1.670747031418e-01 1.664629435565e-01 1.659598613841e-01 1.655781592482e-01 1.653063725423e-01 1.651534572488e-01 1.651186271719e-01 1.651968079360e-01 1.653981991211e-01 1.657097806453e-01 1.661421428893e-01 1.666885022161e-01 1.673453079547e-01 1.681197478194e-01 1.689986702059e-01 1.699888415832e-01 1.710852465288e-01 1.722809486470e-01 1.735847338962e-01 1.749797981288e-01 1.764729381836e-01 1.780584598068e-01 1.797274375726e-01 1.814887393066e-01 1.833242461700e-01 1.852417933032e-01 1.872336252513e-01 1.892924493760e-01 1.914240540574e-01 1.936124431994e-01 1.958650497972e-01 1.981732000987e-01 2.005290762264e-01 2.029390210376e-01 2.053871398387e-01 2.078784813274e-01 2.104094382894e-01 2.129672546104e-01 2.155630676075e-01 2.181768596692e-01 2.208132405010e-01 2.234709772307e-01 2.261367777879e-01 2.288194193535e-01 2.315019302721e-01 2.341892792321e-01 2.368751522127e-01 2.395512259951e-01 2.422245698016e-01 2.448770372792e-01 2.475131883074e-01 2.501293569594e-01 2.527155477327e-01 2.552751319229e-01 2.577963973679e-01 2.602798128762e-01 2.627211280331e-01 2.651116089784e-01 2.674559736920e-01 2.697398956853e-01 2.719666526531e-01 2.741287361101e-01 2.762195716280e-01 2.782433725739e-01 2.801850303753e-01 2.820492514708e-01 2.838282925977e-01 2.855165306459e-01 2.871180803318e-01 2.886182671381e-01 2.900213961295e-01 2.913217911345e-01 2.925112636917e-01 2.935950144796e-01 2.945612993768e-01 2.954128999722e-01 2.961453594701e-01 2.967523191378e-01 2.972398508548e-01 2.975929519848e-01 2.978216762775e-01 2.979181818882e-01 2.978764344724e-01 2.977055903916e-01 2.973954040988e-01 2.969501872687e-01 2.963694342498e-01 2.956498249872e-01 2.947976816556e-01 2.938075158444e-01 2.926850881952e-01 2.914331732568e-01 2.900503639759e-01 2.885476164458e-01 2.869213160349e-01 2.851827174314e-01 2.833344144786e-01 2.813839942825e-01 2.793429644043e-01 2.772137321893e-01 2.750122834281e-01 2.727486947706e-01 2.704316819866e-01 2.680814534572e-01 2.657070174819e-01 2.633286411090e-01 2.609626664010e-01 2.586288130049e-01 2.563481399659e-01 2.541402491238e-01 2.520310222527e-01 2.500422086173e-01 2.481994476690e-01 2.465314694346e-01 2.450598393581e-01 2.438157414540e-01 2.428228703682e-01 2.421057754155e-01 2.416940866727e-01 2.416042246067e-01 2.418651641075e-01 2.424895141327e-01 2.434965505980e-01 2.448994237211e-01 2.467043790190e-01 2.489229118909e-01 2.515513215832e-01 2.545917320077e-01 2.580367899380e-01 2.618755456426e-01 2.660990006701e-01 2.706865700677e-01 2.756241174331e-01 2.808880128960e-01 2.864531816174e-01 2.923009529053e-01 2.983975182216e-01 3.047201222389e-01 3.112396312699e-01 3.179240838648e-01 3.247483307150e-01 3.316801007552e-01 3.386895503652e-01 3.457480144186e-01 3.528247147664e-01 3.598926386921e-01 3.669201895274e-01 3.738819328411e-01 3.807462252056e-01 3.874886404980e-01 3.940806542601e-01 4.004938708141e-01 4.067073042627e-01 4.126893790116e-01 4.184199520578e-01 4.238747159733e-01 4.290278881916e-01 4.338620311992e-01 4.383506767392e-01 4.424736516390e-01 4.462179648358e-01 4.495541215612e-01 4.524745765810e-01 4.549564764342e-01 4.569848204600e-01 4.585521587294e-01 4.596348968435e-01 4.602329502044e-01 4.603280906626e-01 4.599143575647e-01 4.589895819448e-01 4.575391996290e-01 4.555698691943e-01 4.530743591504e-01 4.500555003689e-01 4.465200643965e-01 4.424659081035e-01 4.379095310570e-01 4.328575889804e-01 4.273223347316e-01 4.213291945427e-01 4.148868603526e-01 4.080308686536e-01 4.007816820994e-01 3.931741801541e-01 3.852497664115e-01 3.770421923854e-01 3.686098336118e-01 3.599972117791e-01 3.512667183444e-01 3.424923039571e-01 3.337329466025e-01 3.250840584229e-01 3.166279776826e-01 3.084566272149e-01 3.006839456016e-01 2.934033445183e-01 2.867394063313e-01 2.807978507511e-01 2.756852872771e-01 2.715198386328e-01 2.683769689696e-01 2.663472503161e-01 2.654804486614e-01 2.658038436721e-01 2.673328843755e-01 2.700324172033e-01 2.738648400297e-01 2.787539258434e-01 2.846109313536e-01 2.913393455169e-01 2.988161092513e-01 3.069414306557e-01 3.155873973696e-01 3.246420123594e-01 3.340001209510e-01 3.435460269896e-01 3.531879576585e-01 3.628287501904e-01 3.723796357975e-01 3.817662690909e-01 3.909068287951e-01 3.997404297664e-01 4.082004934939e-01 4.162309780420e-01 4.237843427914e-01 4.308107630539e-01 4.372745774126e-01 4.431372959087e-01 4.483709291450e-01 4.529500941806e-01 4.568529203331e-01 4.600682956453e-01 4.625799504748e-01 4.643886114746e-01 4.654915085001e-01 4.658904854363e-01 4.656033678141e-01 4.646361308682e-01 4.630139485898e-01 4.607633681547e-01 4.579085586526e-01 4.544954768330e-01 4.505559380130e-01 4.461426320441e-01 4.413087604398e-01 4.361047653698e-01 4.306043075883e-01 4.248653540365e-01 4.189671968159e-01 4.129871553739e-01 4.070000134388e-01 4.011037884884e-01 3.953734791362e-01 3.899054952409e-01 3.847908118406e-01 3.801098880143e-01 3.759609911238e-01 3.724110257524e-01 3.695444311103e-01 3.674236528119e-01 3.660941342462e-01 3.656139109846e-01 3.659932505668e-01 3.672590816394e-01 3.694082386893e-01 3.724157704913e-01 3.762746952803e-01 3.809281599585e-01 3.863378601236e-01 3.924539941575e-01 3.992071337996e-01 4.065471077843e-01 4.144031050722e-01 4.227130653367e-01 4.314213828113e-01 4.404613954272e-01 4.497828764958e-01 4.593315355191e-01 4.690548246633e-01 4.789107570215e-01 4.888551345669e-01 4.988497176481e-01 5.088538170939e-01 5.188385849741e-01 5.287637865170e-01 5.386003032403e-01 5.483197709932e-01 5.578843796821e-01 5.672683543809e-01 5.764392674511e-01 5.853613454225e-01 5.940077717084e-01 6.023366554175e-01 6.103195482224e-01 6.179174775347e-01 6.250924758922e-01 6.318082284796e-01 6.380273174499e-01 6.437099607382e-01 6.488194224634e-01 6.533214678276e-01 6.571799386273e-01 6.603644957975e-01 6.628506862592e-01 6.646091629252e-01 6.656288680067e-01 6.658949011035e-01 6.654012658756e-01 6.641622678187e-01 6.621822939877e-01 6.594940652244e-01 6.561371234378e-01 6.521521404437e-01 6.476200439585e-01 6.426078032146e-01 6.372113537370e-01 6.315463589193e-01 6.257253186397e-01 6.198954370273e-01 6.141976339467e-01 6.087897369031e-01 6.038371011312e-01 5.994949762003e-01 5.959304666192e-01 5.932800129704e-01 5.916792602596e-01 5.912331486480e-01 5.920046649801e-01 5.940458772119e-01 5.973445690083e-01 6.018599348318e-01 6.075162733803e-01 6.141768343016e-01 6.217019851263e-01 6.298964485082e-01 6.385526974104e-01 6.474563985370e-01 6.563592373072e-01 6.650391715071e-01 6.732546999197e-01 6.807785504371e-01 6.874048393945e-01 6.929288600824e-01 6.971844188449e-01 7.000155928454e-01 7.012976827837e-01 7.009459121520e-01 6.988906227445e-01 6.951178138500e-01 6.896349601117e-01 6.825013164351e-01 6.738180796137e-01 6.637207159539e-01 6.524060788065e-01 6.401064977682e-01 6.270997670193e-01 6.137190063209e-01 6.003201642720e-01 5.873079592699e-01 5.750964403774e-01 5.641092645801e-01 5.547603065938e-01 5.474125402178e-01 5.423822063710e-01 5.398796227369e-01 5.400203698704e-01 5.428024826192e-01 5.481017632968e-01 5.557093703110e-01 5.653212713349e-01 5.765905636793e-01 5.891410748891e-01 6.025910694136e-01 6.165835930280e-01 6.307854806108e-01 6.449147316660e-01 6.587361068776e-01 6.720605304722e-01 6.847593950537e-01 6.967443230404e-01 7.079778931009e-01 7.184613320759e-01 7.282197019911e-01 7.373181827651e-01 7.458192646990e-01 7.538141993258e-01 7.613873327685e-01 7.686127174530e-01 7.755757584460e-01 7.823291087519e-01 7.889220312398e-01 7.953968000041e-01 8.017710280489e-01 8.080731856338e-01 8.143134272090e-01 8.205178961398e-01 8.267145374436e-01 8.329337596494e-01 8.392414787787e-01 8.456914493310e-01 8.523574850759e-01 8.593301047539e-01 8.666704824849e-01 8.744523063824e-01 8.827179430284e-01 8.914772035520e-01 9.007120703741e-01 9.103532808472e-01 9.202993011997e-01 9.303967921075e-01 9.404716066703e-01 9.503243360765e-01 9.597387024164e-01 9.685262021988e-01 9.765028275560e-01 9.835348336091e-01 9.895476231325e-01 9.945140502004e-01 9.984976899027e-01 1.001621830239e+00 1.004071977625e+00 1.006097718440e+00 1.007962413325e+00 1.009949901130e+00 1.012312600479e+00 1.015245659238e+00 1.018876380522e+00 1.023210137767e+00 1.028156947790e+00 1.033514453047e+00 1.038972703074e+00 1.044174603840e+00 1.048711347294e+00 1.052192959651e+00 1.054283253515e+00 1.054724157285e+00 1.053400354713e+00 1.050335606173e+00 1.045718756436e+00 1.039909903944e+00 1.033398936551e+00 1.026790751667e+00 1.020736698933e+00 1.015859278452e+00 1.012696831282e+00 1.011605838982e+00 1.012714629448e+00 1.015901994685e+00 1.020790055396e+00 1.026805802241e+00 1.033235272278e+00 1.039334907460e+00 1.044409165103e+00 1.047905556255e+00 1.049498837736e+00 1.049118685119e+00 1.046996168679e+00 1.043643696506e+00 1.039805730018e+00 1.036398159197e+00 1.034368947223e+00 1.034577319729e+00 1.037655487020e+00 1.043876719072e+00 1.053119110759e+00 1.064845518215e+00 1.078176596908e+00 1.092032880454e+00 1.105249822718e+00 1.116757354346e+00 1.125698167260e+00 1.131526170065e+00 1.134089155777e+00 1.133628957665e+00 1.130786700850e+00 1.126527001933e+00 1.122030880274e+00 1.118566781830e+00 1.117294773380e+00 1.119139950115e+00 1.124632336327e+00 1.133840212337e+00 1.146411885034e+00 1.161608306212e+00 1.178481905302e+00 1.196003746936e+00 1.213181301543e+00 1.229204742294e+00 1.243448148652e+00 1.255523401131e+00 1.265251592386e+00 1.272610513493e+00 1.277722334160e+00 1.280762032284e+00 1.281978852962e+00 1.281667611154e+00 1.280143583860e+00 1.277818618595e+00 1.275144507190e+00 1.272629682215e+00 1.270816741664e+00 1.270159121405e+00 1.271013518460e+00 1.273496879020e+00 1.277446293253e+00 1.282455811689e+00 1.287863837964e+00 1.292940235557e+00 1.297003212184e+00 1.299561469019e+00 1.300509767536e+00 1.300093817740e+00 1.298962300586e+00 1.298010705903e+00 1.298127302642e+00 1.300014580909e+00 1.303845052094e+00 1.309183411689e+00 1.314978791468e+00 1.319663313311e+00 1.321565946124e+00 1.319152597910e+00 1.311429377543e+00 1.298251824769e+00 1.280339313261e+00 1.259390843153e+00 1.237750067299e+00 1.217988875701e+00 1.202433459685e+00 1.192434014026e+00 1.188135574064e+00 1.188367199187e+00 1.190941633213e+00 1.193399545876e+00 1.193513928067e+00 1.189965860388e+00 1.182659136197e+00 1.172695576885e+00 1.162303283477e+00 1.154194588513e+00 1.150959560766e+00 1.154376513569e+00 1.164786880702e+00 1.181131855979e+00 1.201131479673e+00 1.221929662519e+00 1.240782971990e+00 1.255452820735e+00 1.264637655009e+00 1.267965776069e+00 1.265888765742e+00 1.256283000006e+00 1.238972791488e+00 1.224023491190e+00 1.218189217397e+00 1.218916083759e+00 1.216959084313e+00 1.204918457263e+00 1.183531394668e+00 1.160740246376e+00 1.144338566089e+00 1.134376450977e+00 1.122820345341e+00 1.101021172725e+00 1.067690564162e+00 1.030686086856e+00 1.001109461519e+00 9.840308496364e-01 9.744829251099e-01 9.634353294744e-01 9.474432833732e-01 9.325200049006e-01 9.288086035676e-01 9.404146429900e-01 9.606160711497e-01 9.778506603257e-01 9.857978960897e-01 9.879346845932e-01 9.933985163444e-01 1.007712622440e+00 1.026889360120e+00 1.040915471218e+00 1.042780599841e+00 1.034609666051e+00 1.026048451666e+00 1.025965567165e+00 1.034366587117e+00 1.042471239780e+00 1.040709804724e+00 1.026497782469e+00 1.005274224214e+00 9.843658236702e-01 9.652829402166e-01 9.438097272152e-01 8.979369119457e-01 7.847202985775e-01 7.066167488109e-01 7.711545745562e-01 9.064991585408e-01 9.830899109597e-01 9.449423241822e-01 8.132940571213e-01 6.758970324302e-01 6.509918245935e-01 7.516238524803e-01 8.728664046131e-01 9.344896927219e-01 9.124648144971e-01 8.318620569000e-01 7.639224937251e-01 7.804597088642e-01 8.583380380302e-01 9.013980171916e-01 8.423016105386e-01 6.954709592917e-01 5.981167959387e-01 7.140439708096e-01 9.316617480292e-01 1.067891810953e+00 1.040530214074e+00 8.602282968354e-01 6.391272416981e-01 5.896829992275e-01 7.329658465719e-01 8.507867912873e-01 8.348319230510e-01 7.057792688228e-01 5.971868487501e-01 6.621634035966e-01 8.240473952456e-01 9.273077265849e-01 9.114524681126e-01 8.040416435458e-01 7.054407578121e-01 7.244637182141e-01 8.370820679804e-01 9.349521558763e-01 9.551937227925e-01 8.967924898922e-01 8.045431921461e-01 7.438092012917e-01 7.514321899877e-01 8.033615925334e-01 8.553807696452e-01 8.854335589337e-01 8.926347402289e-01 8.812654363286e-01 8.531990061159e-01 8.147354129513e-01 7.856244416820e-01 7.889222326768e-01 8.226815492570e-01 8.550110410060e-01 8.554605483267e-01 8.243409048761e-01 7.954491945093e-01 8.023975235500e-01 8.324050118932e-01 8.367669650263e-01 7.854814960552e-01 7.063634890348e-01 6.867561301557e-01 7.795562952380e-01 9.152113840326e-01 9.976905090062e-01
 3.623277048230e-01 3.613486481109e-01 3.609165413927e-01 3.606747571383e-01 3.600026778486e-01 3.588786369064e-01 3.579047997882e-01 3.574350019401e-01 3.570693785383e-01 3.562620121675e-01 3.551203369183e-01 3.542317038483e-01 3.538067420160e-01 3.533826499078e-01 3.524898631550e-01 3.513283325838e-01 3.505182919282e-01 3.502235974347e-01 3.498799914118e-01 3.489710559829e-01 3.477844805802e-01 3.470418932161e-01 3.468715309139e-01 3.466073534701e-01 3.457155615780e-01 3.445331994450e-01 3.438036267911e-01 3.436641146681e-01 3.434562728829e-01 3.426130470632e-01 3.414330890665e-01 3.406833253614e-01 3.405507107677e-01 3.403738771660e-01 3.395514352140e-01 3.383717729481e-01 3.376127431237e-01 3.374610524646e-01 3.372685426807e-01 3.364487726273e-01 3.352752683359e-01 3.345036217364e-01 3.343244246492e-01 3.341033156887e-01 3.332660817453e-01 3.320981963730e-01 3.313419956899e-01 3.311416674273e-01 3.308572529774e-01 3.299803579497e-01 3.288371996679e-01 3.281135111935e-01 3.278898663431e-01 3.275447429471e-01 3.266367068849e-01 3.255228780733e-01 3.248472141555e-01 3.246229113128e-01 3.242277335385e-01 3.232971461769e-01 3.222254672217e-01 3.215959768541e-01 3.213593473652e-01 3.209252108182e-01 3.199931228225e-01 3.189658187815e-01 3.183751036703e-01 3.181384863434e-01 3.176866313646e-01 3.167678205391e-01 3.157850291138e-01 3.152241884996e-01 3.149849220966e-01 3.145404619933e-01 3.136573072461e-01 3.127110966838e-01 3.121589357416e-01 3.119160386906e-01 3.114884429227e-01 3.106501475584e-01 3.097391974600e-01 3.091824990301e-01 3.089228156527e-01 3.085133229305e-01 3.077264462312e-01 3.068499022376e-01 3.062869003702e-01 3.060144639886e-01 3.056275344576e-01 3.048959370533e-01 3.040580654743e-01 3.034843543824e-01 3.031907789053e-01 3.028315353258e-01 3.021655144508e-01 3.013666499768e-01 3.007788628516e-01 3.004617172124e-01 3.001265542453e-01 2.995291071802e-01 2.987788505158e-01 2.981773147304e-01 2.978289540048e-01 2.975145120977e-01 2.969887600512e-01 2.962947786491e-01 2.956879830203e-01 2.953048503237e-01 2.949985005715e-01 2.945429044928e-01 2.939171408468e-01 2.933116945213e-01 2.928869590439e-01 2.925777215330e-01 2.921867301419e-01 2.916351402638e-01 2.910469720195e-01 2.905847084787e-01 2.902555502899e-01 2.899170917955e-01 2.894464616844e-01 2.888882924727e-01 2.883977107443e-01 2.880454497740e-01 2.877397905513e-01 2.873448866729e-01 2.868400605025e-01 2.863375625953e-01 2.859530805257e-01 2.856605732461e-01 2.853318937675e-01 2.848940480205e-01 2.844098199450e-01 2.839964802904e-01 2.836920181373e-01 2.834168904806e-01 2.830623859174e-01 2.826249060578e-01 2.822040357005e-01 2.818783256318e-01 2.816251032653e-01 2.813498171895e-01 2.809950555068e-01 2.806025985886e-01 2.802641565827e-01 2.800062929066e-01 2.797745889008e-01 2.795048686871e-01 2.791828641105e-01 2.788581739735e-01 2.785849763881e-01 2.783636572071e-01 2.781485769707e-01 2.779033364808e-01 2.776307358584e-01 2.773632286534e-01 2.771327502265e-01 2.769352312365e-01 2.767440419552e-01 2.765364186492e-01 2.763134737721e-01 2.760914821663e-01 2.758924450183e-01 2.757251095276e-01 2.755687344722e-01 2.754038036503e-01 2.752229226410e-01 2.750392346287e-01 2.748815082690e-01 2.747517007921e-01 2.746318176304e-01 2.745006850029e-01 2.743594070102e-01 2.742241184248e-01 2.741109155561e-01 2.740176982457e-01 2.739277329086e-01 2.738314980644e-01 2.737360014789e-01 2.736505066202e-01 2.735806539986e-01 2.735196984224e-01 2.734612686956e-01 2.734072528889e-01 2.733622936522e-01 2.733253877843e-01 2.732921242162e-01 2.732642400056e-01 2.732452207749e-01 2.732391541196e-01 2.732416769993e-01 2.732447840051e-01 2.732485108202e-01 2.732602244949e-01 2.732865137642e-01 2.733248168931e-01 2.733675355979e-01 2.734083516652e-01 2.734522140510e-01 2.735096414064e-01 2.735800011750e-01 2.736559141117e-01 2.737320426649e-01 2.738104531471e-01 2.739014747414e-01 2.740060801404e-01 2.741160989152e-01 2.742255654760e-01 2.743382571668e-01 2.744621093666e-01 2.746014992630e-01 2.747504076484e-01 2.748966773559e-01 2.750419293475e-01 2.751961211569e-01 2.753642182832e-01 2.755424303015e-01 2.757235470385e-01 2.759028486512e-01 2.760859086380e-01 2.762788349224e-01 2.764789114105e-01 2.766848612957e-01 2.768967405294e-01 2.771116552980e-01 2.773303728716e-01 2.775551497962e-01 2.777845777964e-01 2.780241124376e-01 2.782738797575e-01 2.785268828666e-01 2.787808318977e-01 2.790389869348e-01 2.793069339139e-01 2.795882976228e-01 2.798766076680e-01 2.801655432399e-01 2.804562352781e-01 2.807528242918e-01 2.810606241010e-01 2.813786882017e-01 2.817014309205e-01 2.820229146106e-01 2.823491925757e-01 2.826794917360e-01 2.830204672012e-01 2.833692587270e-01 2.837196811911e-01 2.840715650699e-01 2.844275376917e-01 2.847874385880e-01 2.851590850785e-01 2.855344055386e-01 2.859108931271e-01 2.862909665456e-01 2.866747975210e-01 2.870644578897e-01 2.874630074901e-01 2.878642655027e-01 2.882677815764e-01 2.886743891424e-01 2.890852289035e-01 2.895016524660e-01 2.899254796293e-01 2.903529314763e-01 2.907821446746e-01 2.912141752979e-01 2.916501414829e-01 2.920950157109e-01 2.925428834944e-01 2.929926658738e-01 2.934456238445e-01 2.939030271888e-01 2.943654375766e-01 2.948314485140e-01 2.952966732714e-01 2.957645985190e-01 2.962403195820e-01 2.967217466401e-01 2.972032167952e-01 2.976817034621e-01 2.981625646229e-01 2.986517255010e-01 2.991495909031e-01 2.996475253491e-01 3.001404682705e-01 3.006343345569e-01 3.011352118045e-01 3.016463590232e-01 3.021615997780e-01 3.026732245253e-01 3.031810997982e-01 3.036931583056e-01 3.042159599164e-01 3.047474471385e-01 3.052762055349e-01 3.058003388634e-01 3.063236200771e-01 3.068564272643e-01 3.073976910247e-01 3.079414020779e-01 3.084778961891e-01 3.090129642852e-01 3.095528099534e-01 3.101009115887e-01 3.106518102319e-01 3.111990687803e-01 3.117429563150e-01 3.122882961005e-01 3.128412661549e-01 3.133965368964e-01 3.139494743753e-01 3.144993514149e-01 3.150495632439e-01 3.156040355859e-01 3.161615204128e-01 3.167173212546e-01 3.172701661946e-01 3.178234865904e-01 3.183793519380e-01 3.189369995035e-01 3.194925171040e-01 3.200463464319e-01 3.206005961211e-01 3.211564623779e-01 3.217119461742e-01 3.222659633379e-01 3.228187479689e-01 3.233716768643e-01 3.239251142558e-01 3.244768762235e-01 3.250283746643e-01 3.255774649157e-01 3.261265415754e-01 3.266759877561e-01 3.272230211666e-01 3.277679780720e-01 3.283121498292e-01 3.288560246082e-01 3.293985213897e-01 3.299403346447e-01 3.304778616866e-01 3.310134940783e-01 3.315489288960e-01 3.320838495304e-01 3.326178831804e-01 3.331464336310e-01 3.336718941012e-01 3.341965872592e-01 3.347208719472e-01 3.352431548414e-01 3.357612607209e-01 3.362735220629e-01 3.367863150220e-01 3.372963771405e-01 3.378048582947e-01 3.383089115410e-01 3.388075120749e-01 3.393029997001e-01 3.397980204070e-01 3.402887208895e-01 3.407763812841e-01 3.412585047276e-01 3.417364544108e-01 3.422112375716e-01 3.426832612579e-01 3.431515226159e-01 3.436128626599e-01 3.440704682039e-01 3.445240246684e-01 3.449719881357e-01 3.454185743339e-01 3.458581828701e-01 3.462910764960e-01 3.467201738760e-01 3.471440280182e-01 3.475643880604e-01 3.479794401613e-01 3.483860618257e-01 3.487885173875e-01 3.491842122725e-01 3.495760702959e-01 3.499619655074e-01 3.503404630206e-01 3.507122847813e-01 3.510790499927e-01 3.514399336684e-01 3.517934705638e-01 3.521402783254e-01 3.524803088181e-01 3.528140074165e-01 3.531402889822e-01 3.534607535991e-01 3.537728295952e-01 3.540774880113e-01 3.543757839184e-01 3.546650595075e-01 3.549484302379e-01 3.552239106453e-01 3.554903482022e-01 3.557496990150e-01 3.559994012667e-01 3.562430747882e-01 3.564782198507e-01 3.567028010682e-01 3.569218369394e-01 3.571301425794e-01 3.573307450929e-01 3.575227140328e-01 3.577024493570e-01 3.578766810145e-01 3.580408864007e-01 3.581953466088e-01 3.583414363364e-01 3.584759601839e-01 3.586023791376e-01 3.587184782997e-01 3.588248694630e-01 3.589226111111e-01 3.590081809581e-01 3.590838172138e-01 3.591507011811e-01 3.592065486269e-01 3.592536579802e-01 3.592875580808e-01 3.593110638512e-01 3.593263305118e-01 3.593280180172e-01 3.593215094201e-01 3.593014129854e-01 3.592707595930e-01 3.592316610731e-01 3.591771195793e-01 3.591144272326e-01 3.590387135821e-01 3.589513310504e-01 3.588548213412e-01 3.587435648907e-01 3.586218586207e-01 3.584882780900e-01 3.583431117210e-01 3.581860767433e-01 3.580155799393e-01 3.578350572463e-01 3.576410137297e-01 3.574355135088e-01 3.572176419452e-01 3.569861541278e-01 3.567435055939e-01 3.564891645726e-01 3.562209943066e-01 3.559411579201e-01 3.556474122402e-01 3.553418399026e-01 3.550245282717e-01 3.546937078448e-01 3.543498947709e-01 3.539933461381e-01 3.536246779237e-01 3.532441735404e-01 3.528479432244e-01 3.524432545211e-01 3.520215951814e-01 3.515894284299e-01 3.511445192627e-01 3.506857867188e-01 3.502154064494e-01 3.497320578100e-01 3.492361297002e-01 3.487266282253e-01 3.482050056101e-01 3.476715337064e-01 3.471250394728e-01 3.465655719683e-01 3.459957014678e-01 3.454096517845e-01 3.448151765851e-01 3.442065019533e-01 3.435856529494e-01 3.429549217764e-01 3.423088774435e-01 3.416536905852e-01 3.409855879515e-01 3.403057003900e-01 3.396164257839e-01 3.389122771449e-01 3.382000136823e-01 3.374740462806e-01 3.367386845103e-01 3.359945023287e-01 3.352353461553e-01 3.344704931190e-01 3.336909419825e-01 3.329037381335e-01 3.321073505604e-01 3.312983955858e-01 3.304848337370e-01 3.296576719764e-01 3.288232090675e-01 3.279816037298e-01 3.271278849058e-01 3.262715513781e-01 3.254005173285e-01 3.245270946568e-01 3.236463892183e-01 3.227539795837e-01 3.218619743897e-01 3.209569269670e-01 3.200503878872e-01 3.191386721324e-01 3.182172906367e-01 3.172977817558e-01 3.163675432340e-01 3.154366911472e-01 3.145032870255e-01 3.135619982885e-01 3.126254738667e-01 3.116797374930e-01 3.107364844309e-01 3.097935327264e-01 3.088445696220e-01 3.079024682244e-01 3.069536415269e-01 3.060097068526e-01 3.050674925511e-01 3.041240216183e-01 3.031900511411e-01 3.022517265990e-01 3.013225324341e-01 3.003967129286e-01 2.994725134127e-01 2.985611561867e-01 2.976488056044e-01 2.967477023356e-01 2.958556965948e-01 2.949671449471e-01 2.940947773066e-01 2.932270640700e-01 2.923713161204e-01 2.915304001251e-01 2.906946498534e-01 2.898801200766e-01 2.890742959503e-01 2.882838576041e-01 2.875126116942e-01 2.867491560467e-01 2.860118634870e-01 2.852866480539e-01 2.845814839203e-01 2.838989299048e-01 2.832294709078e-01 2.825893657556e-01 2.819644460706e-01 2.813635287320e-01 2.807911200298e-01 2.802348863551e-01 2.797116416549e-01 2.792086709542e-01 2.787321202063e-01 2.782894226126e-01 2.778648847111e-01 2.774802887562e-01 2.771183614695e-01 2.767865487606e-01 2.764917749123e-01 2.762187148628e-01 2.759884682443e-01 2.757849212593e-01 2.756161186694e-01 2.754878332564e-01 2.753837569825e-01 2.753256756822e-01 2.752970528564e-01 2.753041084284e-01 2.753562158651e-01 2.754354051217e-01 2.755610779187e-01 2.757210234372e-01 2.759174973354e-01 2.761603596982e-01 2.764323707284e-01 2.767516670400e-01 2.771073559888e-01 2.774994307603e-01 2.779411748993e-01 2.784106945211e-01 2.789295810456e-01 2.794850205442e-01 2.800762109365e-01 2.807166277620e-01 2.813855890419e-01 2.821027650145e-01 2.828567598014e-01 2.836443531852e-01 2.844814576864e-01 2.853449616596e-01 2.862545302083e-01 2.871992119291e-01 2.881767309142e-01 2.892001359445e-01 2.902488469238e-01 2.913411318146e-01 2.924656721888e-01 2.936188867569e-01 2.948171657070e-01 2.960354255109e-01 2.972938209459e-01 2.985820261927e-01 2.998955783517e-01 3.012475622316e-01 3.026186000970e-01 3.040246705167e-01 3.054555063950e-01 3.069068298609e-01 3.083930692015e-01 3.098938551678e-01 3.114230902019e-01 3.129743035357e-01 3.145406116565e-01 3.161355470805e-01 3.177415458681e-01 3.193697660572e-01 3.210149548100e-01 3.226703128710e-01 3.243480657549e-01 3.260312929204e-01 3.277314999032e-01 3.294435850489e-01 3.311595757319e-01 3.328931249824e-01 3.346276193074e-01 3.363712593464e-01 3.381216632866e-01 3.398711674603e-01 3.416308159761e-01 3.433867180099e-01 3.451467327763e-01 3.469068853835e-01 3.486617148268e-01 3.504198924419e-01 3.521685982803e-01 3.539147474973e-01 3.556587897854e-01 3.573885304411e-01 3.591169156277e-01 3.608311450546e-01 3.625369232565e-01 3.642338245943e-01 3.659130801033e-01 3.675844138189e-01 3.692360463724e-01 3.708743737558e-01 3.724963396892e-01 3.740980154040e-01 3.756848432923e-01 3.772471150638e-01 3.787914304907e-01 3.803138191275e-01 3.818100710452e-01 3.832869444533e-01 3.847345155755e-01 3.861579589045e-01 3.875552859974e-01 3.889217499497e-01 3.902630235567e-01 3.915712652099e-01 3.928501101386e-01 3.940979356372e-01 3.953107915429e-01 3.964935374087e-01 3.976387365488e-01 3.987494090238e-01 3.998258084469e-01 4.008624109634e-01 4.018653539643e-01 4.028253245873e-01 4.037492815275e-01 4.046308824236e-01 4.054721956771e-01 4.062734695972e-01 4.070298469143e-01 4.077464608156e-01 4.084173755479e-01 4.090435169705e-01 4.096270982107e-01 4.101620549798e-01 4.106537951844e-01 4.110970924978e-01 4.114929619131e-01 4.118433518579e-01 4.121418880588e-01 4.123952453051e-01 4.125969522568e-01 4.127488744052e-01 4.128540505222e-01 4.129033301907e-01 4.129065342729e-01 4.128566489172e-01 4.127532965469e-01 4.126033148194e-01 4.123946222487e-01 4.121385002771e-01 4.118286317299e-01 4.114625276952e-01 4.110493797845e-01 4.105765616963e-01 4.100555297196e-01 4.094801143127e-01 4.088470272065e-01 4.081663307189e-01 4.074258230318e-01 4.066354350390e-01 4.057918017663e-01 4.048894411699e-01 4.039401185429e-01 4.029309972904e-01 4.018715069543e-01 4.007592183701e-01 3.995889678025e-01 3.983716287056e-01 3.970967710967e-01 3.957698478715e-01 3.943934176465e-01 3.929597790505e-01 3.914790979225e-01 3.899434754145e-01 3.883566435287e-01 3.867226561599e-01 3.850309583675e-01 3.832966290649e-01 3.815086095157e-01 3.796713708365e-01 3.777893996420e-01 3.758544238884e-01 3.738771282267e-01 3.718497843362e-01 3.697763411815e-01 3.676610522946e-01 3.654956219737e-01 3.632916780060e-01 3.610416353041e-01 3.587493213523e-01 3.564194300549e-01 3.540434038367e-01 3.516329750310e-01 3.491813757150e-01 3.466904258853e-01 3.441681863092e-01 3.416038082999e-01 3.390103173498e-01 3.363808562072e-01 3.337156133105e-01 3.310260259815e-01 3.282999599298e-01 3.255488514078e-01 3.227705319106e-01 3.199609468623e-01 3.171316351955e-01 3.142734608783e-01 3.113944088431e-01 3.084956590658e-01 3.055726277188e-01 3.026356715454e-01 2.996774495213e-01 2.967053665452e-01 2.937200295862e-01 2.907170347148e-01 2.877075608833e-01 2.846846018106e-01 2.816546862543e-01 2.786184516064e-01 2.755739043754e-01 2.725299278135e-01 2.694819568822e-01 2.664342097029e-01 2.633910657105e-01 2.603459636677e-01 2.573109558973e-01 2.542805443820e-01 2.512596074475e-01 2.482534988076e-01 2.452550089053e-01 2.422772588337e-01 2.393142224692e-01 2.363707587925e-01 2.334529930060e-01 2.305544835231e-01 2.276858276929e-01 2.248461761842e-01 2.220352461281e-01 2.192635418197e-01 2.165220461365e-01 2.138242164932e-01 2.111678292638e-01 2.085525297273e-01 2.059891506685e-01 2.034712073061e-01 2.010071889636e-01 1.985995475148e-01 1.962475633721e-01 1.939602026884e-01 1.917329390105e-01 1.895741998138e-01 1.874871120291e-01 1.854674973854e-01 1.835298774042e-01 1.816638259157e-01 1.798828325654e-01 1.781855811436e-01 1.765712797696e-01 1.750517624946e-01 1.736190116181e-01 1.722832735051e-01 1.710454113400e-01 1.699018010825e-01 1.688660674807e-01 1.679269287196e-01 1.670971473297e-01 1.663738130734e-01 1.657548200536e-01 1.652509649097e-01 1.648521022898e-01 1.645676635249e-01 1.643955199316e-01 1.643312611664e-01 1.643841787950e-01 1.645442219222e-01 1.648171132967e-01 1.652019803295e-01 1.656911618155e-01 1.662958818269e-01 1.670000008442e-01 1.678120480236e-01 1.687289412959e-01 1.697392593974e-01 1.708550649743e-01 1.720593944672e-01 1.733595410066e-01 1.747494379007e-01 1.762219817099e-01 1.777838822187e-01 1.794200182986e-01 1.811354899891e-01 1.829245204753e-01 1.847792137341e-01 1.867056250919e-01 1.886881526204e-01 1.907335267153e-01 1.928342409524e-01 1.949823415755e-01 1.971856774882e-01 1.994254690227e-01 2.017113300750e-01 2.040331984601e-01 2.063850759778e-01 2.087730666743e-01 2.111799177647e-01 2.136143677837e-01 2.160675549392e-01 2.185308449429e-01 2.210138552420e-01 2.234967911753e-01 2.259887794023e-01 2.284810626908e-01 2.309664178271e-01 2.334502669495e-01 2.359173123677e-01 2.383723446581e-01 2.408109413694e-01 2.432215371210e-01 2.456126152145e-01 2.479695283202e-01 2.502937051289e-01 2.525799838806e-01 2.548200316894e-01 2.570200935099e-01 2.591649710487e-01 2.612591969080e-01 2.632954944010e-01 2.652676502467e-01 2.671784753800e-01 2.690138664513e-01 2.707795707346e-01 2.724676159705e-01 2.740713790668e-01 2.755961262566e-01 2.770271733128e-01 2.783700368443e-01 2.796167711388e-01 2.807611819249e-01 2.818103672310e-01 2.827489936430e-01 2.835817642657e-01 2.843046003618e-01 2.849090773796e-01 2.854044417604e-01 2.857745477844e-01 2.860275460265e-01 2.861578404692e-01 2.861592012140e-01 2.860414301492e-01 2.857919107748e-01 2.854152637272e-01 2.849121042640e-01 2.842764347061e-01 2.835167719078e-01 2.826253962911e-01 2.816096663768e-01 2.804693066459e-01 2.792035397752e-01 2.778222964968e-01 2.763222373701e-01 2.747117367570e-01 2.729951469492e-01 2.711753124141e-01 2.692640306954e-01 2.672632728589e-01 2.651870088119e-01 2.630439821359e-01 2.608401739823e-01 2.585948859948e-01 2.563166312156e-01 2.540223147090e-01 2.517265892130e-01 2.494450853192e-01 2.472010247306e-01 2.450074232015e-01 2.428915206962e-01 2.408740375607e-01 2.389733590188e-01 2.372230583191e-01 2.356381107705e-01 2.342501794024e-01 2.330832399920e-01 2.321610480470e-01 2.315100701645e-01 2.311526451895e-01 2.311131569489e-01 2.314088150445e-01 2.320612125117e-01 2.330841188428e-01 2.344883265067e-01 2.362858953783e-01 2.384791063004e-01 2.410717813569e-01 2.440619386178e-01 2.474415737645e-01 2.512052455193e-01 2.553366941586e-01 2.598229838896e-01 2.646479181622e-01 2.697870350467e-01 2.752240579103e-01 2.809279348161e-01 2.868791026279e-01 2.930503752188e-01 2.994120115965e-01 3.059410382987e-01 3.126063593768e-01 3.193810024200e-01 3.262367995879e-01 3.331444518676e-01 3.400781027881e-01 3.470063298874e-01 3.539062977936e-01 3.607466811030e-01 3.675027615729e-01 3.741496263312e-01 3.806569573216e-01 3.870058240056e-01 3.931645520040e-01 3.991117211078e-01 4.048267823959e-01 4.102794634810e-01 4.154551973574e-01 4.203276626135e-01 4.248751361682e-01 4.290828961774e-01 4.329229657215e-01 4.363883278993e-01 4.394516037374e-01 4.421001359158e-01 4.443209373632e-01 4.460921487178e-01 4.474101675842e-01 4.482573701796e-01 4.486217674829e-01 4.485018952147e-01 4.478814925706e-01 4.467603629000e-01 4.451325507990e-01 4.429931417250e-01 4.403449981859e-01 4.371862110019e-01 4.335242129607e-01 4.293619438486e-01 4.247086275951e-01 4.195765784201e-01 4.139754047804e-01 4.079302840802e-01 4.014535797514e-01 3.945712479957e-01 3.873168870570e-01 3.797109892702e-01 3.718043864375e-01 3.636274120705e-01 3.552306758741e-01 3.466730560619e-01 3.380012804971e-01 3.292939824186e-01 3.206185447496e-01 3.120520625984e-01 3.036944119834e-01 2.956246383422e-01 2.879597439737e-01 2.808006766243e-01 2.742577869845e-01 2.684543255013e-01 2.634852824215e-01 2.594683225837e-01 2.564896310259e-01 2.546211238767e-01 2.539265013778e-01 2.544195179738e-01 2.561146179573e-01 2.589760585376e-01 2.629519010151e-01 2.679748957940e-01 2.739403516367e-01 2.807562253678e-01 2.883013310540e-01 2.964592334937e-01 3.051222390345e-01 3.141635624568e-01 3.234836500461e-01 3.329739767286e-01 3.425353875475e-01 3.520816984369e-01 3.615190575137e-01 3.707797942946e-01 3.797821999711e-01 3.884640293205e-01 3.967672485777e-01 4.046292992041e-01 4.120078876429e-01 4.188543166403e-01 4.251308427409e-01 4.308016638528e-01 4.358365272975e-01 4.402140276034e-01 4.439063267284e-01 4.469046493465e-01 4.491947731866e-01 4.507679230107e-01 4.516300380338e-01 4.517755807864e-01 4.512192672090e-01 4.499737322732e-01 4.480532346351e-01 4.454879658130e-01 4.422989064534e-01 4.385266307872e-01 4.342101254712e-01 4.293886314705e-01 4.241239037687e-01 4.184614491583e-01 4.124699672448e-01 4.062170901008e-01 3.997718519292e-01 3.932219941448e-01 3.866402049063e-01 3.801247637150e-01 3.737626211139e-01 3.676469827045e-01 3.618847909614e-01 3.565576775807e-01 3.517748251041e-01 3.476203437019e-01 3.441746275721e-01 3.415266918011e-01 3.397231392902e-01 3.388264531671e-01 3.388686616521e-01 3.398600530424e-01 3.418184176726e-01 3.447089365958e-01 3.485150648051e-01 3.531931944781e-01 3.586770463095e-01 3.649220074188e-01 3.718458263928e-01 3.793800906512e-01 3.874610079307e-01 3.960008742150e-01 4.049451482378e-01 4.142199581242e-01 4.237602546761e-01 4.335132704496e-01 4.434202582050e-01 4.534326581784e-01 4.635053427627e-01 4.735976762290e-01 4.836677549660e-01 4.936825913816e-01 5.036105815106e-01 5.134149895934e-01 5.230731726171e-01 5.325540270558e-01 5.418256967917e-01 5.508684421666e-01 5.596460661007e-01 5.681358494220e-01 5.763073651557e-01 5.841267443198e-01 5.915703935038e-01 5.986034608519e-01 6.051928501495e-01 6.113103888478e-01 6.169222223271e-01 6.219948824026e-01 6.265006492175e-01 6.304124403095e-01 6.336971901344e-01 6.363370932603e-01 6.383107777849e-01 6.396003091664e-01 6.402024899030e-01 6.401073585545e-01 6.393266223162e-01 6.378709411739e-01 6.357601735123e-01 6.330391570964e-01 6.297391040099e-01 6.259308704706e-01 6.216834217965e-01 6.170721629344e-01 6.122108716958e-01 6.071996270304e-01 6.021643096574e-01 5.972459040776e-01 5.925779336828e-01 5.883146788536e-01 5.846038350096e-01 5.815926735334e-01 5.794192242477e-01 5.781988588535e-01 5.780455856929e-01 5.790198773997e-01 5.811729365663e-01 5.845165357037e-01 5.890066181238e-01 5.945929340455e-01 6.011598703961e-01 6.085767472369e-01 6.166828913884e-01 6.252814552242e-01 6.341773296449e-01 6.431448396885e-01 6.519635444374e-01 6.604172533177e-01 6.682724361375e-01 6.753338225314e-01 6.813963746626e-01 6.862797135983e-01 6.898328325311e-01 6.919090973993e-01 6.924059566755e-01 6.912410050202e-01 6.883639526681e-01 6.837639943792e-01 6.774586211610e-01 6.695162598247e-01 6.600352885993e-01 6.491609078220e-01 6.370921289249e-01 6.240572121111e-01 6.103470790157e-01 5.962858224919e-01 5.822417592967e-01 5.686211465820e-01 5.558423755791e-01 5.443473960050e-01 5.345497124758e-01 5.268329572240e-01 5.215169736978e-01 5.188205503974e-01 5.188666190587e-01 5.216397434474e-01 5.270188042819e-01 5.347724207079e-01 5.445763249727e-01 5.560717871093e-01 5.688541969063e-01 5.825277448988e-01 5.967131135690e-01 6.110657828685e-01 6.252876606590e-01 6.391245627589e-01 6.523849490433e-01 6.649230610847e-01 6.766401010966e-01 6.875010659707e-01 6.974868486350e-01 7.066364074687e-01 7.150069768985e-01 7.226719516533e-01 7.297304018967e-01 7.362741998696e-01 7.424054367115e-01 7.482181745475e-01 7.537885897224e-01 7.591977337765e-01 7.644947607565e-01 7.697329108841e-01 7.749486080961e-01 7.801704651304e-01 7.854408708687e-01 7.907791215871e-01 7.962389054534e-01 8.018695288061e-01 8.077189541904e-01 8.138701649586e-01 8.203869685367e-01 8.273343849928e-01 8.347823369680e-01 8.427598415269e-01 8.512893785719e-01 8.603478050418e-01 8.698764491925e-01 8.797788968887e-01 8.899136093322e-01 9.001189148763e-01 9.101946503897e-01 9.199428875975e-01 9.291674850379e-01 9.376809249520e-01 9.453521385568e-01 9.520746245352e-01 9.578140577782e-01 9.626108530915e-01 9.665490199497e-01 9.698041661556e-01 9.725901937334e-01 9.751582851025e-01 9.777840512061e-01 9.807115166369e-01 9.841619669033e-01 9.882714948928e-01 9.930827323591e-01 9.985481113721e-01 1.004489159252e+00 1.010645698026e+00 1.016675558985e+00 1.022185214905e+00 1.026785700963e+00 1.030109226080e+00 1.031867318184e+00 1.031885673106e+00 1.030112356217e+00 1.026667814170e+00 1.021821690567e+00 1.015995954324e+00 1.009741716639e+00 1.003671159702e+00 9.984287514500e-01 9.945878608366e-01 9.925887727110e-01 9.926821061863e-01 9.948642076554e-01 9.988840625208e-01 1.004261168012e+00 1.010345940204e+00 1.016396626276e+00 1.021668113013e+00 1.025522940056e+00 1.027479491454e+00 1.027306598447e+00 1.025051619091e+00 1.021043423105e+00 1.015898935639e+00 1.010442221979e+00 1.005629376769e+00 1.002437345443e+00 1.001693718617e+00 1.003978102534e+00 1.009500676467e+00 1.018038990264e+00 1.028996983732e+00 1.041460473833e+00 1.054337502483e+00 1.066522851167e+00 1.077024832191e+00 1.085107042227e+00 1.090367226987e+00 1.092795549697e+00 1.092782066343e+00 1.091072213210e+00 1.088702024289e+00 1.086849793500e+00 1.086699134291e+00 1.089260419930e+00 1.095205248612e+00 1.104790476445e+00 1.117800813460e+00 1.133611122939e+00 1.151303380171e+00 1.169796925717e+00 1.188020796303e+00 1.205016754313e+00 1.220030671734e+00 1.232572944325e+00 1.242381534285e+00 1.249441368322e+00 1.253904600807e+00 1.256044113913e+00 1.256237921210e+00 1.254877178544e+00 1.252401338007e+00 1.249272424711e+00 1.245958123287e+00 1.242979182010e+00 1.240835671033e+00 1.240004308547e+00 1.240871920516e+00 1.243620704930e+00 1.248236776684e+00 1.254402658162e+00 1.261558449605e+00 1.268989167940e+00 1.275881415495e+00 1.281573095927e+00 1.285616321794e+00 1.287914192612e+00 1.288801760842e+00 1.288914582585e+00 1.289147678258e+00 1.290366391442e+00 1.293164329030e+00 1.297695165048e+00 1.303438598485e+00 1.309328015735e+00 1.313872352578e+00 1.315415135380e+00 1.312592899020e+00 1.304524699986e+00 1.291159171627e+00 1.273389384347e+00 1.252911166710e+00 1.232135234882e+00 1.213600602287e+00 1.199492692859e+00 1.191123816560e+00 1.188439287613e+00 1.190193430418e+00 1.194173009502e+00 1.197831054101e+00 1.199034394672e+00 1.196434984714e+00 1.189940143532e+00 1.180699413228e+00 1.170835697007e+00 1.163092764217e+00 1.160032805311e+00 1.163434033524e+00 1.173777768650e+00 1.190050151921e+00 1.210167146262e+00 1.231394223105e+00 1.251059045218e+00 1.267072322879e+00 1.278111817797e+00 1.283859581520e+00 1.284761077543e+00 1.281817662918e+00 1.272666866207e+00 1.256723846673e+00 1.243980549347e+00 1.240892100559e+00 1.244406026948e+00 1.244761748311e+00 1.234169831569e+00 1.213131906638e+00 1.189541065307e+00 1.171381010832e+00 1.159098150704e+00 1.145100863243e+00 1.121074573596e+00 1.085998669937e+00 1.048054072095e+00 1.018721566566e+00 1.003246420420e+00 9.964665166772e-01 9.888453505978e-01 9.762997695846e-01 9.641951157034e-01 9.621498062485e-01 9.741238388372e-01 9.936039317075e-01 1.009259471559e+00 1.014755605751e+00 1.013494296729e+00 1.014843664210e+00 1.025049030828e+00 1.041017126038e+00 1.053266611167e+00 1.054855162504e+00 1.047726658223e+00 1.041223073423e+00 1.043783660868e+00 1.054752884420e+00 1.064403099940e+00 1.061929535780e+00 1.043388325107e+00 1.013305840038e+00 9.795510913735e-01 9.462865611775e-01 9.125300257802e-01 8.788076577539e-01 8.239698686337e-01 7.665562354920e-01 7.888221454066e-01 8.807934777339e-01 9.607421550688e-01 9.705227267973e-01 9.033890073485e-01 7.974423727371e-01 7.219722678042e-01 7.334060046429e-01 8.102510712154e-01 8.793110705169e-01 8.867713498377e-01 8.288807836246e-01 7.631420385161e-01 7.766418890648e-01 8.725344466799e-01 9.523742579350e-01 9.289457243696e-01 7.889247498684e-01 6.289187424392e-01 6.497695511841e-01 8.499574485710e-01 1.023787536090e+00 1.051997255039e+00 9.162386318584e-01 6.885558186662e-01 5.478717980785e-01 6.337514236029e-01 7.811263310700e-01 8.377086919268e-01 7.854662152324e-01 6.980299864135e-01 6.868632172343e-01 7.710465821486e-01 8.601469541068e-01 8.855565451017e-01 8.445267453091e-01 7.853338998082e-01 7.680404021881e-01 8.049810812806e-01 8.532698237076e-01 8.700287715413e-01 8.453313946804e-01 8.011379687057e-01 7.729818538234e-01 7.809348312192e-01 8.138598468329e-01 8.474865935257e-01 8.683726428742e-01 8.769410539830e-01 8.757505666356e-01 8.604351545660e-01 8.254517201863e-01 7.798347803616e-01 7.531302272038e-01 7.716559335970e-01 8.222144006154e-01 8.610272663363e-01 8.555154036468e-01 8.085632677476e-01 7.565129706701e-01 7.380891559196e-01 7.512938905871e-01 7.611867562605e-01 7.512577036532e-01 7.486401602310e-01 7.934926812688e-01 8.775352995460e-01 9.448660463587e-01
 3.519014762965e-01 3.509425086262e-01 3.505115719032e-01 3.502663741080e-01 3.496059250462e-01 3.485078712653e-01 3.475572414420e-01 3.470953912772e-01 3.467316090183e-01 3.459356753531e-01 3.448176662754e-01 3.439551897056e-01 3.435458452904e-01 3.431286990548e-01 3.422491171154e-01 3.411130024707e-01 3.403279766882e-01 3.400493855731e-01 3.397180372915e-01 3.388288620110e-01 3.376696057729e-01 3.369500009861e-01 3.367951421760e-01 3.365471853277e-01 3.356797673874e-01 3.345268757287e-01 3.338218962644e-01 3.336958217503e-01 3.335028842308e-01 3.326879348488e-01 3.315417799207e-01 3.308159257199e-01 3.306940253832e-01 3.305317549853e-01 3.297392118962e-01 3.285977542890e-01 3.278638601758e-01 3.277237234238e-01 3.275443959472e-01 3.267559240072e-01 3.256234446149e-01 3.248795223581e-01 3.247119350641e-01 3.245038784707e-01 3.236991771047e-01 3.225747907875e-01 3.218485836300e-01 3.216621007704e-01 3.213929696566e-01 3.205489593634e-01 3.194501023437e-01 3.187603628127e-01 3.185533376892e-01 3.182253421351e-01 3.173519095749e-01 3.162839182996e-01 3.156443412775e-01 3.154400379977e-01 3.150656760135e-01 3.141712355934e-01 3.131466652512e-01 3.125550872046e-01 3.123426046401e-01 3.119320203297e-01 3.110390287757e-01 3.100582116873e-01 3.095074431412e-01 3.092987404436e-01 3.088748447932e-01 3.079956824475e-01 3.070611669450e-01 3.065417061145e-01 3.063342608649e-01 3.059206406842e-01 3.050809583290e-01 3.041823587866e-01 3.036729127252e-01 3.034658104536e-01 3.030723332541e-01 3.022783395879e-01 3.014168427609e-01 3.009048647168e-01 3.006827452508e-01 3.003109816864e-01 2.995695102775e-01 2.987433610999e-01 2.982272229875e-01 2.979948052802e-01 2.976487020994e-01 2.969646259679e-01 2.961774117923e-01 2.956516172380e-01 2.954024612619e-01 2.950870489449e-01 2.944698469436e-01 2.937221467780e-01 2.931841190827e-01 2.929138219708e-01 2.926273467460e-01 2.920796658790e-01 2.913815271371e-01 2.908323813861e-01 2.905341184618e-01 2.902702026712e-01 2.897974673674e-01 2.891565703001e-01 2.886035989488e-01 2.882736923657e-01 2.880208763395e-01 2.876200420156e-01 2.870489948839e-01 2.864997101601e-01 2.861304291960e-01 2.858761241730e-01 2.855412542162e-01 2.850483562899e-01 2.845169596366e-01 2.841118264987e-01 2.838408037190e-01 2.835600810640e-01 2.831479212065e-01 2.826487905558e-01 2.822179232832e-01 2.819243838137e-01 2.816784761486e-01 2.813439665373e-01 2.808990097061e-01 2.804584749080e-01 2.801338632688e-01 2.799023871407e-01 2.796358395758e-01 2.792606186663e-01 2.788397815739e-01 2.784879692095e-01 2.782456531989e-01 2.780332494699e-01 2.777431333813e-01 2.773709937225e-01 2.770133616562e-01 2.767518424671e-01 2.765620366471e-01 2.763517031527e-01 2.760628553101e-01 2.757367644213e-01 2.754623813206e-01 2.752690098764e-01 2.751036138356e-01 2.749005813856e-01 2.746449530936e-01 2.743860534654e-01 2.741787206525e-01 2.740239283999e-01 2.738762162148e-01 2.736972878807e-01 2.734910979471e-01 2.732908173308e-01 2.731274684602e-01 2.729978915113e-01 2.728739135118e-01 2.727336064208e-01 2.725778266663e-01 2.724236261417e-01 2.722936061444e-01 2.721931445047e-01 2.721045227686e-01 2.720058158409e-01 2.718933816152e-01 2.717787223646e-01 2.716876741920e-01 2.716259383463e-01 2.715734356794e-01 2.715098015727e-01 2.714361954431e-01 2.713677977930e-01 2.713223114265e-01 2.712972676340e-01 2.712747984710e-01 2.712455422292e-01 2.712169980270e-01 2.712004035001e-01 2.711970086439e-01 2.712031983181e-01 2.712116627143e-01 2.712251134264e-01 2.712472530109e-01 2.712767357895e-01 2.713101502604e-01 2.713486392800e-01 2.713962143602e-01 2.714556616759e-01 2.715246266007e-01 2.715937274783e-01 2.716630958416e-01 2.717398809990e-01 2.718315244119e-01 2.719344186705e-01 2.720413582215e-01 2.721465674047e-01 2.722547500467e-01 2.723766976056e-01 2.725105916944e-01 2.726488445568e-01 2.727880853457e-01 2.729304051973e-01 2.730831694684e-01 2.732500433037e-01 2.734227020039e-01 2.735935435591e-01 2.737673981961e-01 2.739522470117e-01 2.741521810966e-01 2.743610060713e-01 2.745679459416e-01 2.747730256716e-01 2.749864056047e-01 2.752133237163e-01 2.754502555362e-01 2.756886502844e-01 2.759263153489e-01 2.761670848536e-01 2.764161744900e-01 2.766740699440e-01 2.769359256116e-01 2.772033669612e-01 2.774734142661e-01 2.777482895003e-01 2.780260036790e-01 2.783104442788e-01 2.786051344912e-01 2.789074235984e-01 2.792123937135e-01 2.795197049873e-01 2.798291479098e-01 2.801480156714e-01 2.804809398143e-01 2.808192131734e-01 2.811582339713e-01 2.814989698956e-01 2.818446841266e-01 2.821996973210e-01 2.825656948770e-01 2.829346233819e-01 2.833043531119e-01 2.836765338685e-01 2.840534345546e-01 2.844379545199e-01 2.848311785687e-01 2.852257265149e-01 2.856220031692e-01 2.860200508704e-01 2.864229740074e-01 2.868340433833e-01 2.872517651842e-01 2.876689102434e-01 2.880891734950e-01 2.885125529703e-01 2.889408674766e-01 2.893758143118e-01 2.898149068680e-01 2.902553063449e-01 2.906984326542e-01 2.911449503766e-01 2.915962533909e-01 2.920543713270e-01 2.925142564544e-01 2.929776824961e-01 2.934421565871e-01 2.939098700652e-01 2.943860598451e-01 2.948645525952e-01 2.953437277277e-01 2.958247683262e-01 2.963107349499e-01 2.968023466060e-01 2.972944109788e-01 2.977859036632e-01 2.982802323506e-01 2.987804070660e-01 2.992854835465e-01 2.997914942651e-01 3.002926984929e-01 3.007953110201e-01 3.013066391328e-01 3.018247210240e-01 3.023426671781e-01 3.028565580247e-01 3.033675609671e-01 3.038864598047e-01 3.044152623493e-01 3.049472048272e-01 3.054751951767e-01 3.059981828431e-01 3.065242259642e-01 3.070605357083e-01 3.076045533331e-01 3.081463987078e-01 3.086813755047e-01 3.092161744993e-01 3.097581674477e-01 3.103088793489e-01 3.108606530006e-01 3.114058336439e-01 3.119471812019e-01 3.124937078739e-01 3.130471554489e-01 3.136022913838e-01 3.141539084143e-01 3.147009806011e-01 3.152496108358e-01 3.158031414724e-01 3.163594904212e-01 3.169127106249e-01 3.174615969509e-01 3.180111936135e-01 3.185637328710e-01 3.191175733541e-01 3.196699394374e-01 3.202180422058e-01 3.207668975165e-01 3.213167638352e-01 3.218672781915e-01 3.224155914324e-01 3.229610032323e-01 3.235061946562e-01 3.240525136526e-01 3.245965839668e-01 3.251402265829e-01 3.256801840119e-01 3.262198022605e-01 3.267597824310e-01 3.272975376005e-01 3.278318614144e-01 3.283663464400e-01 3.288974199395e-01 3.294287882459e-01 3.299575608993e-01 3.304823435247e-01 3.310064268197e-01 3.315290468079e-01 3.320504016374e-01 3.325685079946e-01 3.330821346694e-01 3.335943119142e-01 3.341042156509e-01 3.346117650750e-01 3.351192534930e-01 3.356198607760e-01 3.361173779538e-01 3.366124688729e-01 3.371061105447e-01 3.375968270460e-01 3.380831283350e-01 3.385636178563e-01 3.390413267008e-01 3.395172407044e-01 3.399898383379e-01 3.404574185864e-01 3.409193069553e-01 3.413776121652e-01 3.418320312758e-01 3.422843840734e-01 3.427314976748e-01 3.431708355158e-01 3.436070064852e-01 3.440389649946e-01 3.444658158486e-01 3.448905525480e-01 3.453063012832e-01 3.457160561077e-01 3.461221268953e-01 3.465227693462e-01 3.469190225830e-01 3.473094370778e-01 3.476918066478e-01 3.480682225701e-01 3.484399586844e-01 3.488066381026e-01 3.491668752473e-01 3.495181425381e-01 3.498638379678e-01 3.502038799569e-01 3.505371507466e-01 3.508650338391e-01 3.511836605557e-01 3.514957001205e-01 3.518004468135e-01 3.520986168415e-01 3.523918634673e-01 3.526738241246e-01 3.529502637022e-01 3.532174202063e-01 3.534774417633e-01 3.537302555489e-01 3.539748429391e-01 3.542121622548e-01 3.544409113587e-01 3.546598464956e-01 3.548724691478e-01 3.550755678949e-01 3.552688371380e-01 3.554556286123e-01 3.556318003444e-01 3.557999502258e-01 3.559597577904e-01 3.561086119660e-01 3.562493723007e-01 3.563799849550e-01 3.565021907084e-01 3.566151855380e-01 3.567163774512e-01 3.568083305748e-01 3.568904460093e-01 3.569639433160e-01 3.570279634900e-01 3.570783576249e-01 3.571208134359e-01 3.571520777804e-01 3.571730653717e-01 3.571855053545e-01 3.571840155221e-01 3.571746498809e-01 3.571520895449e-01 3.571193022715e-01 3.570775435612e-01 3.570219978607e-01 3.569574145317e-01 3.568804483940e-01 3.567921132250e-01 3.566935104043e-01 3.565819275807e-01 3.564595365780e-01 3.563269546135e-01 3.561808187945e-01 3.560237954081e-01 3.558543095632e-01 3.556725493732e-01 3.554804384894e-01 3.552754862997e-01 3.550594602518e-01 3.548294226538e-01 3.545885780760e-01 3.543364358183e-01 3.540695381643e-01 3.537926648809e-01 3.535024897811e-01 3.532002307817e-01 3.528862420565e-01 3.525580070792e-01 3.522183385926e-01 3.518665849232e-01 3.515013873057e-01 3.511254142737e-01 3.507355064785e-01 3.503333845970e-01 3.499188635371e-01 3.494916676587e-01 3.490531369025e-01 3.486002731322e-01 3.481361513304e-01 3.476591769446e-01 3.471691472322e-01 3.466678930378e-01 3.461536912581e-01 3.456276500868e-01 3.450893288482e-01 3.445381950514e-01 3.439751744642e-01 3.433994864733e-01 3.428130752034e-01 3.422144147221e-01 3.416020144170e-01 3.409805336376e-01 3.403449156198e-01 3.396995758684e-01 3.390423455948e-01 3.383719988545e-01 3.376936810236e-01 3.370013847883e-01 3.362991044958e-01 3.355871918216e-01 3.348609784747e-01 3.341285188054e-01 3.333824928949e-01 3.326273886461e-01 3.318643916126e-01 3.310874209537e-01 3.303048588269e-01 3.295095434625e-01 3.287062512857e-01 3.278958628372e-01 3.270726730484e-01 3.262458654792e-01 3.254066459060e-01 3.245602522749e-01 3.237097621030e-01 3.228460452329e-01 3.219812732071e-01 3.211041975198e-01 3.202232783290e-01 3.193382550777e-01 3.184410034746e-01 3.175466459610e-01 3.166409473245e-01 3.157312284287e-01 3.148212231746e-01 3.139008976779e-01 3.129850138332e-01 3.120581993345e-01 3.111329387144e-01 3.102065468944e-01 3.092725390784e-01 3.083459132928e-01 3.074105050008e-01 3.064791704809e-01 3.055492417340e-01 3.046138456659e-01 3.036885243358e-01 3.027572277768e-01 3.018328382545e-01 3.009115741599e-01 2.999903253871e-01 2.990793832541e-01 2.981665264195e-01 2.972632911232e-01 2.963665354644e-01 2.954719890018e-01 2.945919891704e-01 2.937136080501e-01 2.928475378780e-01 2.919920974323e-01 2.911411360718e-01 2.903090897285e-01 2.894829089990e-01 2.886706699007e-01 2.878737439640e-01 2.870853180397e-01 2.863191437954e-01 2.855622506624e-01 2.848239295244e-01 2.841055338910e-01 2.833982386313e-01 2.827172208557e-01 2.820502784884e-01 2.814044071726e-01 2.807841429734e-01 2.801776133880e-01 2.796022213704e-01 2.790446361747e-01 2.785114528489e-01 2.780092045168e-01 2.775227833128e-01 2.770732686854e-01 2.766450004517e-01 2.762435821074e-01 2.758779363354e-01 2.755316414062e-01 2.752267675330e-01 2.749451009337e-01 2.746959282128e-01 2.744843671544e-01 2.742957962763e-01 2.741510491049e-01 2.740341221961e-01 2.739518269775e-01 2.739112909551e-01 2.738960871029e-01 2.739273044386e-01 2.739892552324e-01 2.740872759074e-01 2.742301875372e-01 2.744004307729e-01 2.746178441775e-01 2.748702991022e-01 2.751580080425e-01 2.754927641477e-01 2.758571250097e-01 2.762699806830e-01 2.767169650521e-01 2.772014168174e-01 2.777324223742e-01 2.782939293628e-01 2.789038209967e-01 2.795484009160e-01 2.802301850654e-01 2.809575304206e-01 2.817144056987e-01 2.825182991545e-01 2.833574073734e-01 2.842309785909e-01 2.851501476116e-01 2.860968947203e-01 2.870884269160e-01 2.881123812813e-01 2.891698975151e-01 2.902692255422e-01 2.913935228236e-01 2.925602836613e-01 2.937578783296e-01 2.949833571594e-01 2.962504716607e-01 2.975368031702e-01 2.988623851604e-01 3.002153708619e-01 3.015918950314e-01 3.030052195980e-01 3.044362916977e-01 3.058995516099e-01 3.073872931707e-01 3.088933572480e-01 3.104324790807e-01 3.119838859467e-01 3.135618864449e-01 3.151609441243e-01 3.167727329626e-01 3.184111100827e-01 3.200579658272e-01 3.217265187142e-01 3.234103531728e-01 3.251016278065e-01 3.268148391782e-01 3.285307520185e-01 3.302615803161e-01 3.320039204322e-01 3.337471636503e-01 3.355070966830e-01 3.372657289596e-01 3.390320673639e-01 3.408041514214e-01 3.425732520414e-01 3.443508522045e-01 3.461228997565e-01 3.478973852148e-01 3.496712944442e-01 3.514377176632e-01 3.532070502225e-01 3.549647774953e-01 3.567193430971e-01 3.584681507863e-01 3.602027914764e-01 3.619358410848e-01 3.636525551091e-01 3.653594849645e-01 3.670560072158e-01 3.687340697039e-01 3.704027381435e-01 3.720516687096e-01 3.736845744429e-01 3.753024798796e-01 3.768967551578e-01 3.784760899623e-01 3.800307644302e-01 3.815648742633e-01 3.830778435291e-01 3.845636719085e-01 3.860286005869e-01 3.874640244832e-01 3.888745790604e-01 3.902576026641e-01 3.916108206996e-01 3.929370474915e-01 3.942296256386e-01 3.954926337863e-01 3.967248408367e-01 3.979202313227e-01 3.990857857779e-01 4.002126089747e-01 4.013067534513e-01 4.023642049200e-01 4.033819604896e-01 4.043661262777e-01 4.053059818277e-01 4.062106316163e-01 4.070738580890e-01 4.078939455043e-01 4.086763314795e-01 4.094124728905e-01 4.101081154942e-01 4.107595674646e-01 4.113643415183e-01 4.119281393193e-01 4.124421284018e-01 4.129127266618e-01 4.133368322372e-01 4.137107990441e-01 4.140418628503e-01 4.143196157805e-01 4.145525331680e-01 4.147354148154e-01 4.148656720354e-01 4.149508861043e-01 4.149799350717e-01 4.149635835268e-01 4.148942445580e-01 4.147718590535e-01 4.146019897392e-01 4.143754885774e-01 4.141002072976e-01 4.137713109068e-01 4.133878788014e-01 4.129557706600e-01 4.124656629285e-01 4.119268397683e-01 4.113336795759e-01 4.106849245204e-01 4.099876348626e-01 4.092311927264e-01 4.084241382609e-01 4.075659112149e-01 4.066489204479e-01 4.056844893664e-01 4.046605382896e-01 4.035872604676e-01 4.024621314941e-01 4.012791045222e-01 4.000504472732e-01 3.987624888363e-01 3.974249816185e-01 3.960368905205e-01 3.945924377796e-01 3.931020966115e-01 3.915562510015e-01 3.899601331014e-01 3.883175901170e-01 3.866179873261e-01 3.848767237182e-01 3.830794757626e-01 3.812365911296e-01 3.793472315328e-01 3.774054461841e-01 3.754219229107e-01 3.733892205553e-01 3.713101452359e-01 3.691905168483e-01 3.670198189596e-01 3.648122586867e-01 3.625589315243e-01 3.602621354886e-01 3.579285982648e-01 3.555497793462e-01 3.531350671842e-01 3.506808483024e-01 3.481864749441e-01 3.456621415216e-01 3.430958120854e-01 3.405000336879e-01 3.378689061958e-01 3.352034803712e-01 3.325113127698e-01 3.297839115548e-01 3.270315856171e-01 3.242510891472e-01 3.214414652293e-01 3.186114809096e-01 3.157524529126e-01 3.128738670333e-01 3.099741539406e-01 3.070517652094e-01 3.041148349956e-01 3.011565716704e-01 2.981845233585e-01 2.951985524194e-01 2.921968960254e-01 2.891885110841e-01 2.861656353452e-01 2.831364707333e-01 2.801013536737e-01 2.770574865897e-01 2.740149654876e-01 2.709668515292e-01 2.679194910593e-01 2.648750843394e-01 2.618308621297e-01 2.587957761055e-01 2.557655430634e-01 2.527436244045e-01 2.497350490309e-01 2.467364043483e-01 2.437544083485e-01 2.407895054753e-01 2.378420955235e-01 2.349188842180e-01 2.320156803931e-01 2.291399902326e-01 2.262927668467e-01 2.234740528956e-01 2.206929718682e-01 2.179410387477e-01 2.152315411945e-01 2.125588067298e-01 2.099289198774e-01 2.073479141549e-01 2.048103919811e-01 2.023269535064e-01 1.998965561046e-01 1.975194192497e-01 1.952053190009e-01 1.929482335205e-01 1.907581798456e-01 1.886336081050e-01 1.865768417468e-01 1.845983263243e-01 1.826886059964e-01 1.808602066550e-01 1.791113116360e-01 1.774434877276e-01 1.758644900431e-01 1.743694299340e-01 1.729669527827e-01 1.716560489561e-01 1.704371406955e-01 1.693203714139e-01 1.682959821504e-01 1.673753221143e-01 1.665568111852e-01 1.658368160195e-01 1.652273713083e-01 1.647168012664e-01 1.643149947026e-01 1.640211490849e-01 1.638288572599e-01 1.637503036136e-01 1.637726107510e-01 1.639037992533e-01 1.641412715737e-01 1.644798471540e-01 1.649274527683e-01 1.654701964130e-01 1.661195104048e-01 1.668646346211e-01 1.677045977058e-01 1.686447767496e-01 1.696707560196e-01 1.707899880938e-01 1.719959177137e-01 1.732827576186e-01 1.746563414423e-01 1.760999691677e-01 1.776234909929e-01 1.792183522066e-01 1.808770496869e-01 1.826078663877e-01 1.843929629724e-01 1.862405144430e-01 1.881414637204e-01 1.900897241365e-01 1.920923288018e-01 1.941316899414e-01 1.962156597604e-01 1.983367926514e-01 2.004875522228e-01 2.026749921158e-01 2.048829859403e-01 2.071175688940e-01 2.093730470253e-01 2.116389731085e-01 2.139247032328e-01 2.162132891108e-01 2.185107378583e-01 2.208120222517e-01 2.231080905206e-01 2.254041179016e-01 2.276881167308e-01 2.299624644029e-01 2.322212690507e-01 2.344588011282e-01 2.366783704356e-01 2.388661650350e-01 2.410272868369e-01 2.431557243499e-01 2.452427495268e-01 2.472944750422e-01 2.492950670172e-01 2.512510573509e-01 2.531560833046e-01 2.550009448757e-01 2.567912962152e-01 2.585123664258e-01 2.601709513268e-01 2.617573902223e-01 2.632675166931e-01 2.647062087282e-01 2.660573358529e-01 2.673279677525e-01 2.685103745797e-01 2.695981260801e-01 2.705972579698e-01 2.714936666836e-01 2.722926335053e-01 2.729903014360e-01 2.735776933035e-01 2.740633708598e-01 2.744335102320e-01 2.746934525797e-01 2.748394869916e-01 2.748653869737e-01 2.747788917424e-01 2.745685601907e-01 2.742407915254e-01 2.737925192354e-01 2.732201184647e-01 2.725309725826e-01 2.717178616262e-01 2.707861958841e-01 2.697379239753e-01 2.685670490154e-01 2.672880680055e-01 2.658923189600e-01 2.643896512488e-01 2.627854212787e-01 2.610776653671e-01 2.592816941054e-01 2.573942708110e-01 2.554298746512e-01 2.533952748531e-01 2.512950480705e-01 2.491488080400e-01 2.469598990196e-01 2.447457910966e-01 2.425200513694e-01 2.402949651021e-01 2.380928511947e-01 2.359234795312e-01 2.338142439364e-01 2.317812571322e-01 2.298440450673e-01 2.280302794331e-01 2.263578843949e-01 2.248547691193e-01 2.235440929672e-01 2.224493377680e-01 2.215975856146e-01 2.210083669011e-01 2.207088984149e-01 2.207163261800e-01 2.210524857601e-01 2.217369445281e-01 2.227773814467e-01 2.241926317078e-01 2.259865492391e-01 2.281650469565e-01 2.307313073535e-01 2.336796934679e-01 2.370081482185e-01 2.407039911675e-01 2.447576458384e-01 2.491551271269e-01 2.538761131430e-01 2.589065728910e-01 2.642188344667e-01 2.697959751327e-01 2.756106099750e-01 2.816371058358e-01 2.878556295870e-01 2.942318493246e-01 3.007455293949e-01 3.073677678278e-01 3.140708017637e-01 3.208311156766e-01 3.276187128414e-01 3.344103970079e-01 3.411780867241e-01 3.478950353104e-01 3.545389289512e-01 3.610804063480e-01 3.674997616678e-01 3.737676151391e-01 3.798638367143e-01 3.857648880370e-01 3.914450043787e-01 3.968871366360e-01 4.020648586547e-01 4.069595917051e-01 4.115513116901e-01 4.158159660141e-01 4.197433804011e-01 4.233062232324e-01 4.264931278018e-01 4.292878322161e-01 4.316690739730e-01 4.336315088030e-01 4.351539821190e-01 4.362279241564e-01 4.368446840079e-01 4.369873315076e-01 4.366553215866e-01 4.358369476045e-01 4.345277927170e-01 4.327261268704e-01 4.304263369480e-01 4.276330200584e-01 4.243438847522e-01 4.205640674297e-01 4.163024902817e-01 4.115598993515e-01 4.063578546053e-01 4.007017872426e-01 3.946118695145e-01 3.881125282891e-01 3.812162791569e-01 3.739630655091e-01 3.663774949022e-01 3.584963994176e-01 3.503652154523e-01 3.420220392417e-01 3.335289376425e-01 3.249376448499e-01 3.163140584721e-01 3.077385065086e-01 2.992778970665e-01 2.910351632542e-01 2.830954951151e-01 2.755621434493e-01 2.685514528419e-01 2.621618853609e-01 2.565206744508e-01 2.517303119203e-01 2.478932150913e-01 2.451095359500e-01 2.434388011476e-01 2.429436633276e-01 2.436397135606e-01 2.455256773566e-01 2.485738847667e-01 2.527163780232e-01 2.578861396785e-01 2.639780214081e-01 2.708878360933e-01 2.785058653008e-01 2.867058961039e-01 2.953815027942e-01 3.044117268761e-01 3.136939655538e-01 3.231254252530e-01 3.326054892746e-01 3.420531376212e-01 3.513773607197e-01 3.605062157677e-01 3.693711118333e-01 3.779010355794e-01 3.860443606516e-01 3.937431688304e-01 4.009475804524e-01 4.076198453510e-01 4.137138675384e-01 4.192020331624e-01 4.240477048123e-01 4.282315980206e-01 4.317304317217e-01 4.345262406340e-01 4.366128001658e-01 4.379751474662e-01 4.386169308045e-01 4.385387506347e-01 4.377427591212e-01 4.362491966805e-01 4.340650729465e-01 4.312199601710e-01 4.277386445451e-01 4.236469466532e-01 4.189948341836e-01 4.138137486022e-01 4.081585029495e-01 4.020856396551e-01 3.956499368261e-01 3.889258366648e-01 3.819790437239e-01 3.748956779767e-01 3.677570934723e-01 3.606527626035e-01 3.536859436269e-01 3.469445326726e-01 3.405432661198e-01 3.345825571442e-01 3.291620388912e-01 3.243945933301e-01 3.203628632868e-01 3.171641926215e-01 3.148698981313e-01 3.135363513109e-01 3.132171561588e-01 3.139213203135e-01 3.156660359794e-01 3.184299539623e-01 3.221739734776e-01 3.268651136502e-01 3.324233745025e-01 3.387878213294e-01 3.458806393001e-01 3.536100303437e-01 3.619062411413e-01 3.706784596706e-01 3.798503612303e-01 3.893522875980e-01 3.991063374517e-01 4.090547107565e-01 4.191357367643e-01 4.292960261261e-01 4.394877321282e-01 4.496663201559e-01 4.597930049833e-01 4.698288436967e-01 4.797476594059e-01 4.895115902915e-01 4.990977151649e-01 5.084819653587e-01 5.176308903549e-01 5.265296795668e-01 5.351495114882e-01 5.434650459476e-01 5.514577896078e-01 5.590953225967e-01 5.663585140994e-01 5.732215339701e-01 5.796552055211e-01 5.856354279437e-01 5.911362397886e-01 5.961302118087e-01 6.005928164558e-01 6.045021586109e-01 6.078338052010e-01 6.105678980642e-01 6.126922985884e-01 6.141875151401e-01 6.150553404171e-01 6.152869784572e-01 6.148899963593e-01 6.138833229423e-01 6.122779186695e-01 6.101146258748e-01 6.074320197995e-01 6.042791442191e-01 6.007299812392e-01 5.968514481575e-01 5.927375204889e-01 5.884934105041e-01 5.842231136298e-01 5.800581031592e-01 5.761216831802e-01 5.725535809349e-01 5.694896324202e-01 5.670626700387e-01 5.654065681529e-01 5.646254838757e-01 5.648275049045e-01 5.660788428838e-01 5.684232425952e-01 5.718853125539e-01 5.764328992623e-01 5.820202026485e-01 5.885599246105e-01 5.959260100483e-01 6.039840660276e-01 6.125536912838e-01 6.214543903473e-01 6.304868359962e-01 6.394318309222e-01 6.480942547314e-01 6.562498625576e-01 6.637010592006e-01 6.702572034038e-01 6.757270407694e-01 6.799579584877e-01 6.827966107521e-01 6.841238814525e-01 6.838479505867e-01 6.818901093997e-01 6.782225181277e-01 6.728330700657e-01 6.657532769467e-01 6.570533772035e-01 6.468359509663e-01 6.352568569914e-01 6.225053702109e-01 6.088212241072e-01 5.944937655203e-01 5.798450737695e-01 5.652542802697e-01 5.511225056811e-01 5.378834225236e-01 5.259761409846e-01 5.158247886706e-01 5.078270739685e-01 5.022978136827e-01 4.994739338428e-01 4.994690566524e-01 5.022629951774e-01 5.077300462903e-01 5.156122977998e-01 5.255810815292e-01 5.372499414863e-01 5.501989382326e-01 5.640195607074e-01 5.783113753305e-01 5.927229529044e-01 6.069398721028e-01 6.206989538068e-01 6.338031399813e-01 6.460876351465e-01 6.574642992657e-01 6.678723045851e-01 6.773009343426e-01 6.857887161439e-01 6.933803207088e-01 7.001731729539e-01 7.062607959815e-01 7.117500402523e-01 7.167681115665e-01 7.214092393651e-01 7.257884548125e-01 7.299995186057e-01 7.341121223279e-01 7.382081479003e-01 7.423326373142e-01 7.465407194766e-01 7.508733981831e-01 7.553691847708e-01 7.600844434671e-01 7.650538373861e-01 7.703402820503e-01 7.760067515902e-01 7.821042199277e-01 7.887070035191e-01 7.958557965892e-01 8.035893230875e-01 8.119199208213e-01 8.208246314761e-01 8.302522303466e-01 8.401074373681e-01 8.502628898632e-01 8.605576067022e-01 8.708054104364e-01 8.808171849472e-01 8.903882927564e-01 8.993472049395e-01 9.075438038353e-01 9.148631032802e-01 9.212682124885e-01 9.267589313888e-01 9.314134932982e-01 9.353800305228e-01 9.388401232372e-01 9.420434174614e-01 9.452402297678e-01 9.486818031690e-01 9.525931210045e-01 9.571263370004e-01 9.623636302316e-01 9.682770534895e-01 9.747345815235e-01 9.815115465897e-01 9.882831796129e-01 9.946870666675e-01 1.000325897652e+00 1.004821945360e+00 1.007861984072e+00 1.009207639832e+00 1.008762725531e+00 1.006560961707e+00 1.002797336978e+00 9.978248505244e-01 9.921169416146e-01 9.862538590948e-01 9.808644173434e-01 9.765397009913e-01 9.737931327099e-01 9.729639873918e-01 9.741697221872e-01 9.772845806930e-01 9.819436118646e-01 9.875730947935e-01 9.934662165432e-01 9.988738191097e-01 1.003079518703e+00 1.005497741270e+00 1.005748872154e+00 1.003696849138e+00 9.995000225169e-01 9.936013665939e-01 9.866996921297e-01 9.797013274381e-01 9.736017242467e-01 9.693744794674e-01 9.678327008675e-01 9.694786359716e-01 9.744422596246e-01 9.824302600737e-01 9.927636769741e-01 1.004504149540e+00 1.016567866298e+00 1.027897699033e+00 1.037601669298e+00 1.045057907557e+00 1.050010024373e+00 1.052586070229e+00 1.053299079210e+00 1.052989161258e+00 1.052718886025e+00 1.053639671827e+00 1.056808904480e+00 1.063046248427e+00 1.072777257239e+00 1.085967662067e+00 1.102151401281e+00 1.120484369887e+00 1.139899222855e+00 1.159261125528e+00 1.177483898365e+00 1.193678480040e+00 1.207191358519e+00 1.217650520344e+00 1.224958234319e+00 1.229239677691e+00 1.230821746770e+00 1.230143615397e+00 1.227722077371e+00 1.224119414276e+00 1.219875982014e+00 1.215560191754e+00 1.211709075637e+00 1.208833787971e+00 1.207433619804e+00 1.207882468183e+00 1.210446242528e+00 1.215184890923e+00 1.221885141627e+00 1.230121409819e+00 1.239205615737e+00 1.248340967194e+00 1.256736181927e+00 1.263703489213e+00 1.268880251880e+00 1.272226017505e+00 1.274100720834e+00 1.275216093374e+00 1.276411050284e+00 1.278539538569e+00 1.282136061585e+00 1.287246592128e+00 1.293359807016e+00 1.299345600103e+00 1.303762541659e+00 1.305057547558e+00 1.301919244015e+00 1.293657806439e+00 1.280309318908e+00 1.262865572530e+00 1.243141505138e+00 1.223484797292e+00 1.206456102549e+00 1.194117481882e+00 1.187608120448e+00 1.186811037083e+00 1.190287118970e+00 1.195812457471e+00 1.200833777135e+00 1.203175465014e+00 1.201601144473e+00 1.195965709563e+00 1.187428109446e+00 1.178110368709e+00 1.170652318386e+00 1.167654418373e+00 1.170857558662e+00 1.180806969348e+00 1.196642826965e+00 1.216345753300e+00 1.237392481418e+00 1.257207416990e+00 1.273783611499e+00 1.285928405302e+00 1.293297282241e+00 1.296400517144e+00 1.296214964345e+00 1.293925452463e+00 1.286283116931e+00 1.272477879923e+00 1.262267468580e+00 1.261727138271e+00 1.267334976167e+00 1.268968784319e+00 1.258640101509e+00 1.236830330985e+00 1.211608806650e+00 1.191363177485e+00 1.177073694815e+00 1.161614879661e+00 1.136986073700e+00 1.102397880454e+00 1.066234293318e+00 1.040032691695e+00 1.028750807990e+00 1.026628116889e+00 1.023461411136e+00 1.014536485005e+00 1.004603970729e+00 1.002877533099e+00 1.013402929321e+00 1.030182423893e+00 1.042341516522e+00 1.043657944061e+00 1.037519430856e+00 1.033579519929e+00 1.038872889664e+00 1.051183465872e+00 1.061453170146e+00 1.062614383053e+00 1.056151838811e+00 1.050856896951e+00 1.054598040848e+00 1.066158960525e+00 1.075227793307e+00 1.070405981093e+00 1.047337244923e+00 1.010823528017e+00 9.703572587547e-01 9.332421564542e-01 9.022948523752e-01 8.817266040621e-01 8.787544431005e-01 8.488834318423e-01 8.250580540901e-01 8.446270004659e-01 9.017795851276e-01 9.564333231662e-01 9.698629719292e-01 9.262432591225e-01 8.428808939443e-01 7.718242743947e-01 7.661948319994e-01 8.137543604781e-01 8.476783188541e-01 8.252466972871e-01 7.725495586276e-01 7.739001242587e-01 8.683563256256e-01 9.780174006238e-01 1.003225564990e+00 9.034258034812e-01 7.265348551309e-01 6.310180793982e-01 7.412693848147e-01 9.167634663686e-01 9.978999188617e-01 9.308609464434e-01 7.495936577635e-01 5.769378996113e-01 5.808798045297e-01 7.212798668332e-01 8.357645011160e-01 8.605858525858e-01 8.128475137993e-01 7.531335940469e-01 7.406450208378e-01 7.809457808366e-01 8.335894446288e-01 8.631793911924e-01 8.592787713891e-01 8.308853276919e-01 7.966038288896e-01 7.748697865625e-01 7.741044667056e-01 7.891624500913e-01 8.089148829452e-01 8.257197645099e-01 8.373426497204e-01 8.431694214106e-01 8.427846510818e-01 8.396877596939e-01 8.419344944985e-01 8.527574482945e-01 8.602213570323e-01 8.434214152567e-01 7.945720135275e-01 7.389179829911e-01 7.279305431926e-01 7.826157043014e-01 8.557094688316e-01 8.827457814159e-01 8.350264513908e-01 7.377370577655e-01 6.656532748200e-01 6.832773696337e-01 7.585144516739e-01 8.163796666188e-01 8.272550670859e-01 8.160684966709e-01 8.251528731677e-01 8.604644387281e-01
 3.416426971832e-01 3.407076026882e-01 3.402817297578e-01 3.400355496300e-01 3.393882154232e-01 3.383195488620e-01 3.373949342096e-01 3.369451349228e-01 3.365862450941e-01 3.358047250976e-01 3.347140676350e-01 3.338797780093e-01 3.334892851841e-01 3.330833988771e-01 3.322196112098e-01 3.311118854616e-01 3.303556586204e-01 3.300960668886e-01 3.297803711006e-01 3.289145892410e-01 3.277860560979e-01 3.270928707548e-01 3.269564476095e-01 3.267271232489e-01 3.258879927260e-01 3.247689488542e-01 3.240904993911e-01 3.239810607290e-01 3.238050944356e-01 3.230214582036e-01 3.219137138070e-01 3.212152173121e-01 3.211068103614e-01 3.209613014477e-01 3.202032245281e-01 3.191023363760e-01 3.183970606758e-01 3.182711488423e-01 3.181084915221e-01 3.173543963688e-01 3.162657251211e-01 3.155529078965e-01 3.154002864577e-01 3.152088981552e-01 3.144388640852e-01 3.133608244541e-01 3.126682998887e-01 3.124991032421e-01 3.122479088691e-01 3.114402174041e-01 3.103887809982e-01 3.097360016604e-01 3.095501599377e-01 3.092417288394e-01 3.084053353897e-01 3.073860767373e-01 3.067863905626e-01 3.066068864282e-01 3.062555269156e-01 3.053999101559e-01 3.044248012394e-01 3.038752004634e-01 3.036907597498e-01 3.033075984593e-01 3.024541518323e-01 3.015249081821e-01 3.010176483260e-01 3.008399725742e-01 3.004467400234e-01 2.996105136510e-01 2.987278525371e-01 2.982538206429e-01 2.980810476989e-01 2.977006231576e-01 2.969059755665e-01 2.960610455090e-01 2.955979549510e-01 2.954277577847e-01 2.950719720138e-01 2.943239006171e-01 2.935161591300e-01 2.930523101157e-01 2.928706673349e-01 2.925392935809e-01 2.918463222909e-01 2.910729972396e-01 2.906070886403e-01 2.904184579699e-01 2.901156943801e-01 2.894813824140e-01 2.887480794106e-01 2.882738695448e-01 2.880708437538e-01 2.878023946321e-01 2.872359053691e-01 2.865433703273e-01 2.860586358884e-01 2.858382598070e-01 2.856002023914e-01 2.851067477126e-01 2.844636947448e-01 2.839691388145e-01 2.837231283980e-01 2.835130349952e-01 2.830950549222e-01 2.825095506653e-01 2.820139875567e-01 2.817398123838e-01 2.815424077986e-01 2.811982703607e-01 2.806844116687e-01 2.801931676788e-01 2.798822759700e-01 2.796860314684e-01 2.794091262894e-01 2.789735930587e-01 2.785041578366e-01 2.781578092878e-01 2.779462833818e-01 2.777251902458e-01 2.773735674020e-01 2.769366484185e-01 2.765652314997e-01 2.763330294504e-01 2.761480917690e-01 2.758754480471e-01 2.754943526804e-01 2.751158161622e-01 2.748529045484e-01 2.746830090136e-01 2.744800062822e-01 2.741693202731e-01 2.738123039726e-01 2.735240401523e-01 2.733450652552e-01 2.731967651479e-01 2.729720121128e-01 2.726652224945e-01 2.723729439662e-01 2.721748600301e-01 2.720503702915e-01 2.719058707331e-01 2.716828920382e-01 2.714234206520e-01 2.712144585747e-01 2.710868631508e-01 2.709872593033e-01 2.708496821409e-01 2.706624143718e-01 2.704689232118e-01 2.703281206286e-01 2.702397179989e-01 2.701580619635e-01 2.700472759745e-01 2.699069560533e-01 2.697736498395e-01 2.696768119804e-01 2.696146060716e-01 2.695568535428e-01 2.694840430040e-01 2.693952589079e-01 2.693072524169e-01 2.692440313475e-01 2.692108514196e-01 2.691889715808e-01 2.691580249184e-01 2.691106708618e-01 2.690628720167e-01 2.690386278576e-01 2.690429876585e-01 2.690561843446e-01 2.690601456074e-01 2.690518113387e-01 2.690498943744e-01 2.690698722393e-01 2.691103279594e-01 2.691534390949e-01 2.691905149115e-01 2.692265409505e-01 2.692746447273e-01 2.693373217123e-01 2.694087372866e-01 2.694817119940e-01 2.695595807716e-01 2.696459384851e-01 2.697403300287e-01 2.698380883092e-01 2.699400578344e-01 2.700514090891e-01 2.701738182247e-01 2.703054738725e-01 2.704377942790e-01 2.705698549706e-01 2.707094571973e-01 2.708619320376e-01 2.710268881613e-01 2.711951621213e-01 2.713610591410e-01 2.715308164911e-01 2.717123917611e-01 2.719057772142e-01 2.721042911767e-01 2.723033411131e-01 2.725047142589e-01 2.727161795465e-01 2.729408040123e-01 2.731703164606e-01 2.734001306744e-01 2.736313957569e-01 2.738726904698e-01 2.741288564764e-01 2.743935106075e-01 2.746562683780e-01 2.749169538042e-01 2.751848549907e-01 2.754661598291e-01 2.757575998717e-01 2.760498068824e-01 2.763400271686e-01 2.766337154928e-01 2.769351049723e-01 2.772433784232e-01 2.775584149645e-01 2.778764728270e-01 2.781968047584e-01 2.785218014101e-01 2.788494523436e-01 2.791819966131e-01 2.795248742079e-01 2.798756159657e-01 2.802280538226e-01 2.805823875654e-01 2.809391478896e-01 2.813040048376e-01 2.816808546906e-01 2.820648650143e-01 2.824481807824e-01 2.828326392884e-01 2.832214594457e-01 2.836194027151e-01 2.840278154225e-01 2.844391618382e-01 2.848488943015e-01 2.852606950678e-01 2.856776763591e-01 2.861023583315e-01 2.865337356774e-01 2.869659621611e-01 2.873991756188e-01 2.878341742152e-01 2.882743810104e-01 2.887210283063e-01 2.891730218794e-01 2.896247494324e-01 2.900782907316e-01 2.905344254459e-01 2.909960293082e-01 2.914630775827e-01 2.919331056254e-01 2.924040561012e-01 2.928775273208e-01 2.933517879650e-01 2.938327436693e-01 2.943184823730e-01 2.948068047074e-01 2.952962461027e-01 2.957863311096e-01 2.962797890395e-01 2.967787535791e-01 2.972831237222e-01 2.977858794223e-01 2.982895687064e-01 2.987964847199e-01 2.993086722054e-01 2.998227880671e-01 3.003337175682e-01 3.008466799696e-01 3.013655232522e-01 3.018890585925e-01 3.024113924817e-01 3.029293545552e-01 3.034472272945e-01 3.039728038536e-01 3.045053920327e-01 3.050374004715e-01 3.055636645027e-01 3.060876071967e-01 3.066167435795e-01 3.071560129541e-01 3.076981663323e-01 3.082352490096e-01 3.087675228581e-01 3.093013546744e-01 3.098439359960e-01 3.103938254524e-01 3.109412230874e-01 3.114818450964e-01 3.120207649150e-01 3.125656567879e-01 3.131189562734e-01 3.136714147486e-01 3.142186276930e-01 3.147603515837e-01 3.153063152171e-01 3.158584130071e-01 3.164127560495e-01 3.169606372491e-01 3.175034453937e-01 3.180486032295e-01 3.185967064147e-01 3.191474688532e-01 3.196944656114e-01 3.202357766008e-01 3.207776220336e-01 3.213212112163e-01 3.218660956109e-01 3.224080637411e-01 3.229452404592e-01 3.234812218021e-01 3.240191820940e-01 3.245558299381e-01 3.250903824470e-01 3.256207656468e-01 3.261497164391e-01 3.266795448479e-01 3.272076580862e-01 3.277321476865e-01 3.282542459020e-01 3.287743075951e-01 3.292937064755e-01 3.298096345958e-01 3.303220873477e-01 3.308328109489e-01 3.313408643408e-01 3.318480290370e-01 3.323520344854e-01 3.328506172928e-01 3.333472745995e-01 3.338418664859e-01 3.343345814185e-01 3.348243537647e-01 3.353082996205e-01 3.357877045538e-01 3.362666882828e-01 3.367431987263e-01 3.372155879555e-01 3.376835859786e-01 3.381444483436e-01 3.386040617112e-01 3.390606008779e-01 3.395151934068e-01 3.399620801746e-01 3.404034555266e-01 3.408421207001e-01 3.412763958754e-01 3.417073526618e-01 3.421332107543e-01 3.425510925123e-01 3.429661542260e-01 3.433751902037e-01 3.437809863758e-01 3.441822617579e-01 3.445745362057e-01 3.449623757597e-01 3.453449358988e-01 3.457219269054e-01 3.460950722625e-01 3.464605587835e-01 3.468179024855e-01 3.471704650634e-01 3.475166408638e-01 3.478589855971e-01 3.481931045326e-01 3.485189999451e-01 3.488390939646e-01 3.491512396825e-01 3.494595938979e-01 3.497608685208e-01 3.500519242842e-01 3.503361652825e-01 3.506129428972e-01 3.508835944728e-01 3.511486865347e-01 3.514022255723e-01 3.516496544099e-01 3.518886924722e-01 3.521197200388e-01 3.523439511220e-01 3.525581267311e-01 3.527649075231e-01 3.529639540124e-01 3.531526193685e-01 3.533353118895e-01 3.535072292089e-01 3.536705675660e-01 3.538261944170e-01 3.539710053960e-01 3.541085710881e-01 3.542365576884e-01 3.543540860093e-01 3.544629994447e-01 3.545616189309e-01 3.546516520335e-01 3.547322998810e-01 3.548014857334e-01 3.548624361916e-01 3.549123291246e-01 3.549520019302e-01 3.549832232864e-01 3.550012804199e-01 3.550110156369e-01 3.550093084788e-01 3.549972938242e-01 3.549755523823e-01 3.549417130473e-01 3.548972826542e-01 3.548426652856e-01 3.547769780132e-01 3.547006729600e-01 3.546118971103e-01 3.545124127088e-01 3.544023186074e-01 3.542806761717e-01 3.541489552930e-01 3.540031661453e-01 3.538472195845e-01 3.536802580922e-01 3.535009341319e-01 3.533104824530e-01 3.531072400373e-01 3.528930454537e-01 3.526667874168e-01 3.524290109679e-01 3.521786185881e-01 3.519167471275e-01 3.516430705536e-01 3.513565507459e-01 3.510575424738e-01 3.507478070744e-01 3.504258360729e-01 3.500906905684e-01 3.497447425383e-01 3.493849325515e-01 3.490142172942e-01 3.486303591560e-01 3.482340346437e-01 3.478269066449e-01 3.474060502759e-01 3.469736696348e-01 3.465294553922e-01 3.460729360275e-01 3.456031124346e-01 3.451211221786e-01 3.446285582480e-01 3.441230098163e-01 3.436043871067e-01 3.430757512378e-01 3.425328768941e-01 3.419801121712e-01 3.414148247547e-01 3.408372812797e-01 3.402480846159e-01 3.396475907097e-01 3.390348311652e-01 3.384122559028e-01 3.377764601801e-01 3.371308894578e-01 3.364725156882e-01 3.358039490956e-01 3.351261835163e-01 3.344340741893e-01 3.337346744462e-01 3.330224699786e-01 3.323000626084e-01 3.315694525849e-01 3.308264515985e-01 3.300752158009e-01 3.293137413817e-01 3.285424284467e-01 3.277633583319e-01 3.269721904146e-01 3.261759021422e-01 3.253683779597e-01 3.245531426438e-01 3.237309899812e-01 3.228983402733e-01 3.220618957630e-01 3.212140180062e-01 3.203612993466e-01 3.195035434155e-01 3.186347254202e-01 3.177650394230e-01 3.168856589119e-01 3.160008034013e-01 3.151147715142e-01 3.142178242864e-01 3.133244415400e-01 3.124198736532e-01 3.115152942544e-01 3.106085818176e-01 3.096934993681e-01 3.087850233834e-01 3.078663457215e-01 3.069498239091e-01 3.060343724332e-01 3.051127490832e-01 3.041989967432e-01 3.032787433879e-01 3.023623068199e-01 3.014502168152e-01 3.005335918135e-01 2.996288789613e-01 2.987185010550e-01 2.978176464068e-01 2.969211983119e-01 2.960249164979e-01 2.951419891959e-01 2.942578221987e-01 2.933854713045e-01 2.925215436228e-01 2.916608961289e-01 2.908173007221e-01 2.899743599657e-01 2.891474509051e-01 2.883319650482e-01 2.875228994043e-01 2.867357340836e-01 2.859530928615e-01 2.851883972011e-01 2.844404948650e-01 2.837011717471e-01 2.829874758020e-01 2.822837477198e-01 2.816009256177e-01 2.809386279287e-01 2.802894153634e-01 2.796685044847e-01 2.790627055028e-01 2.784803155375e-01 2.779232513430e-01 2.773835753441e-01 2.768757691473e-01 2.763867637919e-01 2.759246360433e-01 2.754928190750e-01 2.750808955044e-01 2.747054750936e-01 2.743521356291e-01 2.740294193750e-01 2.737417807127e-01 2.734749352273e-01 2.732499217386e-01 2.730502293383e-01 2.728846360915e-01 2.727565579911e-01 2.726526012924e-01 2.725935464838e-01 2.725632595921e-01 2.725674824336e-01 2.726144158483e-01 2.726878606552e-01 2.728080179391e-01 2.729593690811e-01 2.731465577185e-01 2.733783982935e-01 2.736381566636e-01 2.739462965444e-01 2.742884055577e-01 2.746670424724e-01 2.750922091014e-01 2.755451795644e-01 2.760472075319e-01 2.765828922621e-01 2.771567656502e-01 2.777765761690e-01 2.784242526254e-01 2.791209118959e-01 2.798524749675e-01 2.806184955842e-01 2.814322850079e-01 2.822714045458e-01 2.831574438656e-01 2.840782337889e-01 2.850318681384e-01 2.860301276152e-01 2.870542864730e-01 2.881213446617e-01 2.892215157731e-01 2.903514839722e-01 2.915237840530e-01 2.927190524881e-01 2.939548752142e-01 2.952193371681e-01 2.965107644450e-01 2.978417905898e-01 2.991917207693e-01 3.005778977789e-01 3.019897281453e-01 3.034242762970e-01 3.048935350933e-01 3.063782985327e-01 3.078938893208e-01 3.094313456517e-01 3.109868527692e-01 3.125725418157e-01 3.141692606128e-01 3.157914025163e-01 3.174312219610e-01 3.190832090126e-01 3.207601354558e-01 3.224437429434e-01 3.241469798722e-01 3.258633036777e-01 3.275855743483e-01 3.293288513998e-01 3.310728074474e-01 3.328303203420e-01 3.345967165612e-01 3.363632482115e-01 3.381442968100e-01 3.399217334714e-01 3.417070380666e-01 3.434953097111e-01 3.452795807173e-01 3.470707220230e-01 3.488546377101e-01 3.506404664901e-01 3.524235865554e-01 3.541976785120e-01 3.559728994449e-01 3.577367721822e-01 3.594946775520e-01 3.612460109434e-01 3.629830098097e-01 3.647150036308e-01 3.664310070446e-01 3.681360399085e-01 3.698290589314e-01 3.715030515830e-01 3.731659637338e-01 3.748083758434e-01 3.764349147410e-01 3.780433806847e-01 3.796286651923e-01 3.811971875517e-01 3.827409110852e-01 3.842638411580e-01 3.857634308278e-01 3.872364634629e-01 3.886871609508e-01 3.901068806021e-01 3.915027971225e-01 3.928699870545e-01 3.942058135815e-01 3.955156578685e-01 3.967900337080e-01 3.980354157506e-01 3.992485961002e-01 4.004255516016e-01 4.015717869902e-01 4.026792977415e-01 4.037526734238e-01 4.047894313481e-01 4.057868916144e-01 4.067499173249e-01 4.076703279655e-01 4.085523697774e-01 4.093946392490e-01 4.101936733249e-01 4.109535773603e-01 4.116680650377e-01 4.123420426923e-01 4.129707442864e-01 4.135549662793e-01 4.140960889973e-01 4.145880165361e-01 4.150379025525e-01 4.154389470771e-01 4.157919108643e-01 4.161013496772e-01 4.163566369646e-01 4.165687610742e-01 4.167286137883e-01 4.168388142075e-01 4.169035623734e-01 4.169121187134e-01 4.168742192379e-01 4.167847789220e-01 4.166414782549e-01 4.164521790392e-01 4.162039062522e-01 4.159101000181e-01 4.155625321600e-01 4.151588700969e-01 4.147091406409e-01 4.141993455270e-01 4.136433056465e-01 4.130316297772e-01 4.123650260050e-01 4.116508678594e-01 4.108768882146e-01 4.100542368211e-01 4.091783925143e-01 4.082463116072e-01 4.072678418898e-01 4.062300061009e-01 4.051423368309e-01 4.040024135148e-01 4.028053623098e-01 4.015639019984e-01 4.002634619366e-01 3.989145179299e-01 3.975146565257e-01 3.960590693381e-01 3.945586313080e-01 3.930027471807e-01 3.913972560099e-01 3.897453497111e-01 3.880373100248e-01 3.862872213671e-01 3.844830482048e-01 3.826324876150e-01 3.807360485310e-01 3.787879650412e-01 3.767994854887e-01 3.747609196072e-01 3.726771403304e-01 3.705524665416e-01 3.683774877288e-01 3.661656769594e-01 3.639081812245e-01 3.616085143856e-01 3.592720244791e-01 3.568904368190e-01 3.544741821072e-01 3.520172418786e-01 3.495230106666e-01 3.469959944120e-01 3.444274493445e-01 3.418308687035e-01 3.391983435662e-01 3.365327290436e-01 3.338403741499e-01 3.311130533695e-01 3.283608007156e-01 3.255805496075e-01 3.227716037145e-01 3.199419723262e-01 3.170844240641e-01 3.142062976341e-01 3.113081040820e-01 3.083868692447e-01 3.054511423898e-01 3.024951920344e-01 2.995256815958e-01 2.965416841797e-01 2.935423265449e-01 2.905363676613e-01 2.875158230177e-01 2.844894164080e-01 2.814566757999e-01 2.784167653587e-01 2.753767389826e-01 2.723325469491e-01 2.692874591252e-01 2.662469619053e-01 2.632057374681e-01 2.601730216490e-01 2.571451161687e-01 2.541259369148e-01 2.511196946406e-01 2.481211269218e-01 2.451432362190e-01 2.421782501151e-01 2.392325918186e-01 2.363091974385e-01 2.334042360808e-01 2.305293427390e-01 2.276781630105e-01 2.248571800274e-01 2.220701021813e-01 2.193127021054e-01 2.165978278038e-01 2.139181498897e-01 2.112797083075e-01 2.086882126118e-01 2.061377975780e-01 2.036411985864e-01 2.011940630328e-01 1.988002064158e-01 1.964668184485e-01 1.941877487327e-01 1.919730386864e-01 1.898238087283e-01 1.877384440166e-01 1.857279771927e-01 1.837832150474e-01 1.819180282893e-01 1.801283272135e-01 1.784152914282e-01 1.767895115093e-01 1.752424856580e-01 1.737857530313e-01 1.724162351227e-01 1.711343937456e-01 1.699502659980e-01 1.688532355372e-01 1.678563196158e-01 1.669556214927e-01 1.661499319611e-01 1.654491383194e-01 1.648422844422e-01 1.643408219567e-01 1.639389623213e-01 1.636370939506e-01 1.634410951168e-01 1.633414924594e-01 1.633467918293e-01 1.634522325624e-01 1.636537184974e-01 1.639606077007e-01 1.643582326105e-01 1.648570774540e-01 1.654503580363e-01 1.661310143447e-01 1.669107754366e-01 1.677704778992e-01 1.687209303798e-01 1.697552468271e-01 1.708671501713e-01 1.720634801438e-01 1.733296471361e-01 1.746715508974e-01 1.760829924510e-01 1.775563068225e-01 1.790997625673e-01 1.806963895342e-01 1.823535302642e-01 1.840644503034e-01 1.858218940617e-01 1.876326474213e-01 1.894796620445e-01 1.913713924087e-01 1.932985887544e-01 1.952558272527e-01 1.972499850229e-01 1.992642518141e-01 2.013065967203e-01 2.033671733403e-01 2.054423694410e-01 2.075365475861e-01 2.096355945292e-01 2.117452489517e-01 2.138591638239e-01 2.159685508856e-01 2.180819010477e-01 2.201826208088e-01 2.222772327474e-01 2.243595899216e-01 2.264218980381e-01 2.284710926782e-01 2.304906953420e-01 2.324880401998e-01 2.344563253297e-01 2.363862520404e-01 2.382864389651e-01 2.401400122735e-01 2.419534313733e-01 2.437192853070e-01 2.454327464436e-01 2.470974154746e-01 2.486986044329e-01 2.502421192607e-01 2.517207605807e-01 2.531285067478e-01 2.544709359608e-01 2.557330163324e-01 2.569202452127e-01 2.580278868960e-01 2.590472934346e-01 2.599850717979e-01 2.608283677044e-01 2.615814232882e-01 2.622390158085e-01 2.627953879012e-01 2.632578827041e-01 2.636098498038e-01 2.638615690116e-01 2.640057412879e-01 2.640390229546e-01 2.639672972895e-01 2.637780213310e-01 2.634801714149e-01 2.630691345217e-01 2.625398072047e-01 2.619020636137e-01 2.611460117972e-01 2.602775769203e-01 2.592984530467e-01 2.582037928451e-01 2.570058202717e-01 2.556954456947e-01 2.542839662071e-01 2.527713691039e-01 2.511590702632e-01 2.494587444850e-01 2.476688824908e-01 2.458017299167e-01 2.438617348421e-01 2.418545556585e-01 2.397962888577e-01 2.376895303810e-01 2.355510911046e-01 2.333921322399e-01 2.312226531752e-01 2.290640500911e-01 2.269240298486e-01 2.248272308562e-01 2.227889782211e-01 2.208280898368e-01 2.189700454673e-01 2.172294170800e-01 2.156346082361e-01 2.142061390883e-01 2.129659639126e-01 2.119435240366e-01 2.111543872051e-01 2.106280929557e-01 2.103826036586e-01 2.104399633381e-01 2.108200178207e-01 2.115345812688e-01 2.126020389846e-01 2.140311934581e-01 2.158286802550e-01 2.180009375136e-01 2.205450509598e-01 2.234644930538e-01 2.267472331108e-01 2.303881102209e-01 2.343766785162e-01 2.386924747532e-01 2.433265032789e-01 2.482533430606e-01 2.534567840033e-01 2.589144837961e-01 2.646001476685e-01 2.704962633076e-01 2.765716340450e-01 2.828074261404e-01 2.891754514237e-01 2.956497505757e-01 3.022075302282e-01 3.088206266335e-01 3.154658422732e-01 3.221185289896e-01 3.287517353406e-01 3.353438651446e-01 3.418676035242e-01 3.483022796036e-01 3.546225003753e-01 3.608055557089e-01 3.668289435008e-01 3.726695992899e-01 3.783076058936e-01 3.837187678702e-01 3.888852567407e-01 3.937865028663e-01 3.983994769401e-01 4.027108429606e-01 4.066971227686e-01 4.103428370264e-01 4.136331049753e-01 4.165465624708e-01 4.190741468595e-01 4.211960360385e-01 4.229022445459e-01 4.241813973091e-01 4.250184516661e-01 4.254065900876e-01 4.253360509919e-01 4.247965591500e-01 4.237880308433e-01 4.222973814693e-01 4.203303920702e-01 4.178784710238e-01 4.149448299443e-01 4.115341454009e-01 4.076436656179e-01 4.032891424075e-01 3.984704095299e-01 3.932029973699e-01 3.875026931433e-01 3.813792535827e-01 3.748632154733e-01 3.679675311900e-01 3.607256723368e-01 3.531702705640e-01 3.453278883256e-01 3.372527436358e-01 3.289794212206e-01 3.205638376436e-01 3.120689637008e-01 3.035485344547e-01 2.950884274310e-01 2.867592907241e-01 2.786490325313e-01 2.708627366874e-01 2.634885453971e-01 2.566480692471e-01 2.504466259172e-01 2.449973092043e-01 2.404166439786e-01 2.367955724521e-01 2.342356257943e-01 2.327983232271e-01 2.325324076306e-01 2.334619556304e-01 2.355662170057e-01 2.388209355190e-01 2.431533353200e-01 2.484819658503e-01 2.547138845871e-01 2.617280460206e-01 2.694207959645e-01 2.776670439820e-01 2.863541034335e-01 2.953749241124e-01 3.046144911201e-01 3.139857023374e-01 3.233829597949e-01 3.327256678510e-01 3.419362419530e-01 3.509318174269e-01 3.596547205389e-01 3.680343589350e-01 3.760167160884e-01 3.835521985110e-01 3.905875153724e-01 3.970861240910e-01 4.030058599831e-01 4.083142828764e-01 4.129830060241e-01 4.169834075945e-01 4.202993108755e-01 4.229104155994e-01 4.248057504773e-01 4.259788076477e-01 4.264209124181e-01 4.261407336698e-01 4.251346411701e-01 4.234184414090e-01 4.210065312069e-01 4.179143070786e-01 4.141740737203e-01 4.098079158971e-01 4.048567841834e-01 3.993604151680e-01 3.933626840214e-01 3.869216850282e-01 3.800906710972e-01 3.729393596429e-01 3.655381409732e-01 3.579645631271e-01 3.503085242553e-01 3.426548049998e-01 3.351093353586e-01 3.277730577620e-01 3.207522059957e-01 3.141662427464e-01 3.081197558464e-01 3.027333979104e-01 2.981098163935e-01 2.943487231733e-01 2.915462382340e-01 2.897601745155e-01 2.890573428175e-01 2.894625188320e-01 2.909785846144e-01 2.936053338544e-01 2.972867262497e-01 3.019826123215e-01 3.076180646714e-01 3.141019168308e-01 3.213609146916e-01 3.292877431425e-01 3.377975727498e-01 3.467977091675e-01 3.561943626489e-01 3.659164729478e-01 3.758787519515e-01 3.860130239272e-01 3.962600265750e-01 4.065575640356e-01 4.168564098972e-01 4.271117854986e-01 4.372828231362e-01 4.473297330963e-01 4.572269473985e-01 4.669420714127e-01 4.764451446764e-01 4.857203601886e-01 4.947379639803e-01 5.034782518374e-01 5.119266293254e-01 5.200546706645e-01 5.278493067874e-01 5.352873790653e-01 5.423486231131e-01 5.490164223973e-01 5.552675653142e-01 5.610796041205e-01 5.664347008298e-01 5.713116010320e-01 5.756879625078e-01 5.795482673720e-01 5.828762635975e-01 5.856490858006e-01 5.878647616590e-01 5.895074644659e-01 5.905703874405e-01 5.910633895579e-01 5.909820501572e-01 5.903475871138e-01 5.891782267740e-01 5.874989204044e-01 5.853574770435e-01 5.827928511314e-01 5.798732112193e-01 5.766631855009e-01 5.732423387467e-01 5.697130383518e-01 5.661668165702e-01 5.627196707019e-01 5.594952679250e-01 5.566052786091e-01 5.541888417945e-01 5.523609617654e-01 5.512420185278e-01 5.509382671991e-01 5.515396468569e-01 5.531220162430e-01 5.557200025056e-01 5.593638384077e-01 5.640344590284e-01 5.696845665823e-01 5.762522713478e-01 5.836191595294e-01 5.916674454678e-01 6.002404533904e-01 6.091617285496e-01 6.182597792221e-01 6.273265209594e-01 6.361733563841e-01 6.446005121445e-01 6.524021682061e-01 6.594030001782e-01 6.654131521436e-01 6.702709060611e-01 6.738318540159e-01 6.759550956009e-01 6.765441074312e-01 6.755064304653e-01 6.727859087297e-01 6.683578024656e-01 6.622194134833e-01 6.544156072608e-01 6.450106749201e-01 6.341228392155e-01 6.219066982311e-01 6.085480521853e-01 5.943015398890e-01 5.794434642542e-01 5.643065772176e-01 5.492678249781e-01 5.347288896710e-01 5.211304887614e-01 5.089105437674e-01 4.985074422682e-01 4.903140580636e-01 4.846562148295e-01 4.817692400366e-01 4.817570984780e-01 4.846053863192e-01 4.901604264067e-01 4.981589156306e-01 5.082593646492e-01 5.200464762572e-01 5.330987514410e-01 5.469862939405e-01 5.613007484436e-01 5.756795697140e-01 5.897976564884e-01 6.033921801855e-01 6.162455177679e-01 6.282011982027e-01 6.391551327811e-01 6.490416705475e-01 6.578592434722e-01 6.656276012656e-01 6.724065480596e-01 6.782919712540e-01 6.833795963736e-01 6.878022637782e-01 6.916844975168e-01 6.951497420017e-01 6.983340273400e-01 7.013362421704e-01 7.042702389272e-01 7.072214157556e-01 7.102614309832e-01 7.134641894859e-01 7.168740569741e-01 7.205517731436e-01 7.245408007138e-01 7.288841051207e-01 7.336475281121e-01 7.388673434852e-01 7.446030424862e-01 7.509097513585e-01 7.578147482467e-01 7.653563588340e-01 7.735320679658e-01 7.823216067212e-01 7.916732208104e-01 8.014929339128e-01 8.116613488240e-01 8.220226818386e-01 8.324064222566e-01 8.426178545703e-01 8.524670774624e-01 8.617831839212e-01 8.704023507660e-01 8.782212162625e-01 8.851747199304e-01 8.912505190368e-01 8.965191459833e-01 9.010892130917e-01 9.051388548932e-01 9.088918540915e-01 9.125880850057e-01 9.164779973157e-01 9.207852516810e-01 9.256861437915e-01 9.312811778170e-01 9.375710860301e-01 9.444701681934e-01 9.517748538191e-01 9.592016515508e-01 9.664043574192e-01 9.729902976249e-01 9.785812203450e-01 9.828329566008e-01 9.854732603103e-01 9.863485380345e-01 9.854238995736e-01 9.828258667932e-01 9.788224515406e-01 9.738219226165e-01 9.683586107702e-01 9.630158043709e-01 9.584037225064e-01 9.550718692273e-01 9.534319598623e-01 9.537157588027e-01 9.559200901555e-01 9.597912223093e-01 9.648577337432e-01 9.704810115275e-01 9.759227324282e-01 9.804328277124e-01 9.833504245778e-01 9.841630509097e-01 9.825816835919e-01 9.785887255470e-01 9.724462921367e-01 9.647046168396e-01 9.561569620179e-01 9.477640420319e-01 9.405626224549e-01 9.355163531954e-01 9.333879537974e-01 9.346225392452e-01 9.392452403747e-01 9.468787604096e-01 9.567852316928e-01 9.679881390650e-01 9.794271830429e-01 9.901015690672e-01 9.992148258702e-01 1.006272598014e+00 1.011150011850e+00 1.014105524053e+00 1.015755564362e+00 1.017009529418e+00 1.018929039372e+00 1.022593410810e+00 1.028921740406e+00 1.038505825567e+00 1.051525355048e+00 1.067697817993e+00 1.086315095784e+00 1.106386211565e+00 1.126744360012e+00 1.146229059675e+00 1.163805801699e+00 1.178656694229e+00 1.190262318906e+00 1.198375412265e+00 1.203051604421e+00 1.204582970951e+00 1.203431295478e+00 1.200205666320e+00 1.195552574318e+00 1.190149136511e+00 1.184660130824e+00 1.179688761119e+00 1.175816338714e+00 1.173539440245e+00 1.173266942483e+00 1.175299155045e+00 1.179729533494e+00 1.186474059042e+00 1.195177134828e+00 1.205252090016e+00 1.215962138161e+00 1.226445729237e+00 1.235921484766e+00 1.243777117754e+00 1.249679347350e+00 1.253701154230e+00 1.256248447252e+00 1.258052522975e+00 1.259989293369e+00 1.262826540921e+00 1.267073689848e+00 1.272701748358e+00 1.279120356973e+00 1.285239750008e+00 1.289592919721e+00 1.290735810378e+00 1.287468700121e+00 1.279182813797e+00 1.266103795482e+00 1.249264102012e+00 1.230556905941e+00 1.212365201959e+00 1.197120060295e+00 1.186836698529e+00 1.182455016050e+00 1.183696113305e+00 1.189060804312e+00 1.196182114555e+00 1.202569933263e+00 1.206059251999e+00 1.205412193871e+00 1.200583914548e+00 1.192653228804e+00 1.183757433922e+00 1.176500569665e+00 1.173389845622e+00 1.176236589277e+00 1.185566242280e+00 1.200641945109e+00 1.219591533155e+00 1.239974085849e+00 1.259413011363e+00 1.275959922139e+00 1.288521759653e+00 1.296845468358e+00 1.301413058757e+00 1.303272571310e+00 1.303555285111e+00 1.303230214291e+00 1.297740834637e+00 1.286272566430e+00 1.278299306783e+00 1.279537910717e+00 1.286157594579e+00 1.287890554036e+00 1.276775649984e+00 1.253487554012e+00 1.226480761754e+00 1.204688429746e+00 1.189628449824e+00 1.174541624207e+00 1.151602836112e+00 1.120101714708e+00 1.088379000698e+00 1.067615706384e+00 1.062049589000e+00 1.065125793345e+00 1.066040531026e+00 1.059614984872e+00 1.050195561372e+00 1.046837546156e+00 1.053953974992e+00 1.066296336261e+00 1.073575620096e+00 1.069738481240e+00 1.058158779491e+00 1.048753395722e+00 1.049252263308e+00 1.058163430038e+00 1.066658001614e+00 1.067309320886e+00 1.060938357607e+00 1.055643091074e+00 1.058792841786e+00 1.068940283163e+00 1.075767981310e+00 1.068033237149e+00 1.041925136964e+00 1.003567624746e+00 9.647529886558e-01 9.353685351532e-01 9.192090266003e-01 9.175975798025e-01 9.344889316759e-01 9.375806625677e-01 8.800207094136e-01 8.179628980199e-01 8.244784012787e-01 9.102404582720e-01 1.004139373188e+00 1.032359617419e+00 9.689504621916e-01 8.486518573743e-01 7.577250983170e-01 7.622981868361e-01 8.171441776265e-01 8.369294984696e-01 8.024272912697e-01 7.780801216345e-01 8.412590956068e-01 9.624606431013e-01 1.039578028730e+00 1.003307342310e+00 8.563342725305e-01 6.885512964426e-01 6.559910742407e-01 7.771232027335e-01 8.965615112062e-01 9.117439303660e-01 8.114530626404e-01 6.615051892401e-01 5.939014179700e-01 6.815255525775e-01 8.229994564045e-01 9.126888312117e-01 9.133841360301e-01 8.394512659362e-01 7.464532046175e-01 7.118495449069e-01 7.671466993759e-01 8.573564262941e-01 9.102432451126e-01 8.905700818955e-01 8.092629905441e-01 7.203395198127e-01 6.943740086728e-01 7.485102964459e-01 8.297731038407e-01 8.859207514512e-01 8.995141661322e-01 8.788425973236e-01 8.422398539592e-01 8.096035300346e-01 7.993317580462e-01 8.188377243187e-01 8.510826905719e-01 8.609104395978e-01 8.228245996651e-01 7.494969918246e-01 7.030365524266e-01 7.441953589962e-01 8.399253401116e-01 8.999711504018e-01 8.662837658878e-01 7.466108441247e-01 6.288155452252e-01 6.409207961506e-01 7.680758881117e-01 8.796267621687e-01 9.024597636063e-01 8.441375192033e-01 7.724395787941e-01 7.614018267718e-01
 3.315814279362e-01 3.306729651696e-01 3.302563279200e-01 3.300121125116e-01 3.293817787766e-01 3.283449256893e-01 3.274490289306e-01 3.270140802936e-01 3.266642365845e-01 3.258994410566e-01 3.248396514169e-01 3.240371518768e-01 3.236678978209e-01 3.232765051430e-01 3.224337034576e-01 3.213569390958e-01 3.206321588631e-01 3.203947433124e-01 3.200978231727e-01 3.192580917784e-01 3.181640665657e-01 3.175016229996e-01 3.173859009926e-01 3.171775915992e-01 3.163698574678e-01 3.152887804205e-01 3.146408521007e-01 3.145506104764e-01 3.143948556931e-01 3.136451578305e-01 3.125792538087e-01 3.119119195681e-01 3.118207634843e-01 3.116939895057e-01 3.109721066339e-01 3.099160764056e-01 3.092436965269e-01 3.091340794296e-01 3.089907809061e-01 3.082738642898e-01 3.072324549594e-01 3.065552192851e-01 3.064196808876e-01 3.062474509423e-01 3.055152655496e-01 3.044864612473e-01 3.038325132409e-01 3.036830736783e-01 3.034522821836e-01 3.026831538048e-01 3.016821932008e-01 3.010706443305e-01 3.009086939820e-01 3.006235014561e-01 2.998271658766e-01 2.988593961432e-01 2.983024609680e-01 2.981506149175e-01 2.978260787933e-01 2.970118657428e-01 2.960901720624e-01 2.955856541074e-01 2.954320547887e-01 2.950788408331e-01 2.942697835166e-01 2.933934366059e-01 2.929346585513e-01 2.927907698456e-01 2.924303574233e-01 2.916400727578e-01 2.908108746619e-01 2.903863058448e-01 2.902518628238e-01 2.899086053799e-01 2.891602156992e-01 2.883706591637e-01 2.879587552904e-01 2.878288531280e-01 2.875131890619e-01 2.868143717329e-01 2.860621119462e-01 2.856502656570e-01 2.855117573099e-01 2.852238892555e-01 2.845812412704e-01 2.838646821613e-01 2.834509469207e-01 2.833086743668e-01 2.830517189470e-01 2.824692773364e-01 2.817930921052e-01 2.813737934686e-01 2.812196320753e-01 2.809995886444e-01 2.804865006664e-01 2.798513673262e-01 2.794227958842e-01 2.792548593737e-01 2.790685597450e-01 2.786296740520e-01 2.780445909559e-01 2.776075267650e-01 2.774170811051e-01 2.772609744733e-01 2.768995539060e-01 2.763732958758e-01 2.759355362467e-01 2.757198740741e-01 2.755797668307e-01 2.752939113701e-01 2.748394142806e-01 2.744075139030e-01 2.741568516902e-01 2.740212778173e-01 2.738038966097e-01 2.734286495142e-01 2.730196564798e-01 2.727361156063e-01 2.725851612909e-01 2.724249031948e-01 2.721344135159e-01 2.717600063780e-01 2.714525814740e-01 2.712820804380e-01 2.711582375379e-01 2.709493707390e-01 2.706312483738e-01 2.703167060117e-01 2.701174701122e-01 2.700099132970e-01 2.698706972841e-01 2.696252016718e-01 2.693331121651e-01 2.691088025366e-01 2.689938261435e-01 2.689094293923e-01 2.687508077977e-01 2.685100577345e-01 2.682831904365e-01 2.681497937768e-01 2.680900240360e-01 2.680113787721e-01 2.678553371547e-01 2.676613913778e-01 2.675178279277e-01 2.674552460079e-01 2.674220830142e-01 2.673509030290e-01 2.672287966662e-01 2.671020369543e-01 2.670261819532e-01 2.670038666058e-01 2.669888438520e-01 2.669433425769e-01 2.668689515425e-01 2.668009354624e-01 2.667706326230e-01 2.667740992364e-01 2.667824393044e-01 2.667740159045e-01 2.667514540934e-01 2.667296804965e-01 2.667316492050e-01 2.667637061811e-01 2.668064494567e-01 2.668403760915e-01 2.668584860686e-01 2.668750947793e-01 2.669154637423e-01 2.669842464684e-01 2.670619738199e-01 2.671293813789e-01 2.671854223354e-01 2.672466367985e-01 2.673303548612e-01 2.674337492278e-01 2.675404986221e-01 2.676402562201e-01 2.677401361779e-01 2.678494771931e-01 2.679749548673e-01 2.681087834316e-01 2.682434858903e-01 2.683827660073e-01 2.685312731877e-01 2.686861307018e-01 2.688443963508e-01 2.690074414055e-01 2.691789268501e-01 2.693621987614e-01 2.695527511719e-01 2.697446377890e-01 2.699353698760e-01 2.701336656744e-01 2.703444506071e-01 2.705661635105e-01 2.707926720578e-01 2.710162775600e-01 2.712426149492e-01 2.714805091823e-01 2.717292102146e-01 2.719830175290e-01 2.722363968104e-01 2.724932771216e-01 2.727598871209e-01 2.730381400765e-01 2.733209276989e-01 2.736031007913e-01 2.738879276099e-01 2.741807783777e-01 2.744890746986e-01 2.748045638025e-01 2.751183668809e-01 2.754303082864e-01 2.757484868689e-01 2.760779253139e-01 2.764183297368e-01 2.767600068234e-01 2.770983833507e-01 2.774395153553e-01 2.777885272285e-01 2.781432023251e-01 2.785033784415e-01 2.788676056809e-01 2.792334869924e-01 2.796020311452e-01 2.799756442791e-01 2.803516021041e-01 2.807365037707e-01 2.811301556089e-01 2.815249189069e-01 2.819197187515e-01 2.823173266434e-01 2.827236156704e-01 2.831395740347e-01 2.835629516026e-01 2.839854855482e-01 2.844078144198e-01 2.848338595891e-01 2.852684656658e-01 2.857123292684e-01 2.861603752909e-01 2.866055043092e-01 2.870520863616e-01 2.875013918348e-01 2.879592633614e-01 2.884241219219e-01 2.888885463137e-01 2.893526134488e-01 2.898185848323e-01 2.902873305180e-01 2.907646923777e-01 2.912451916407e-01 2.917256875290e-01 2.922068994876e-01 2.926898649324e-01 2.931764948937e-01 2.936696278988e-01 2.941640454342e-01 2.946598854199e-01 2.951567893091e-01 2.956551483097e-01 2.961570859576e-01 2.966640166149e-01 2.971735234706e-01 2.976834894084e-01 2.981940132734e-01 2.987059700630e-01 2.992244210771e-01 2.997439851374e-01 3.002635659061e-01 3.007849017054e-01 3.013068039999e-01 3.018332891290e-01 3.023617201025e-01 3.028865200958e-01 3.034118055979e-01 3.039426403479e-01 3.044771892298e-01 3.050097395525e-01 3.055386769579e-01 3.060652039217e-01 3.065993738487e-01 3.071398225533e-01 3.076782425466e-01 3.082109454055e-01 3.087407737279e-01 3.092747452048e-01 3.098182031643e-01 3.103636014475e-01 3.109027346158e-01 3.114369558744e-01 3.119717256111e-01 3.125156024742e-01 3.130649938877e-01 3.136115770043e-01 3.141501572292e-01 3.146864470804e-01 3.152285787500e-01 3.157773303830e-01 3.163256296307e-01 3.168665023456e-01 3.174028508272e-01 3.179410303889e-01 3.184857324617e-01 3.190307619985e-01 3.195704415575e-01 3.201040279670e-01 3.206367923920e-01 3.211742974280e-01 3.217128296772e-01 3.222462876533e-01 3.227749349961e-01 3.233010482447e-01 3.238296161063e-01 3.243584157447e-01 3.248839133166e-01 3.254038931890e-01 3.259216696186e-01 3.264400647227e-01 3.269580258464e-01 3.274719230447e-01 3.279802553853e-01 3.284881286639e-01 3.289945915986e-01 3.294989219503e-01 3.299989322652e-01 3.304957768091e-01 3.309888536298e-01 3.314818013062e-01 3.319708455025e-01 3.324555654836e-01 3.329363143235e-01 3.334152753560e-01 3.338904359646e-01 3.343629812772e-01 3.348306652824e-01 3.352938337940e-01 3.357548765242e-01 3.362125018443e-01 3.366663722419e-01 3.371143045212e-01 3.375572078497e-01 3.379977464498e-01 3.384359768450e-01 3.388687827898e-01 3.392963087232e-01 3.397171400832e-01 3.401350262242e-01 3.405492617745e-01 3.409602920044e-01 3.413631062875e-01 3.417588424149e-01 3.421513545536e-01 3.425398301496e-01 3.429237849909e-01 3.433013588006e-01 3.436704668648e-01 3.440353756431e-01 3.443952249280e-01 3.447484162902e-01 3.450978147605e-01 3.454377675509e-01 3.457712416878e-01 3.460994800187e-01 3.464213196542e-01 3.467382622189e-01 3.470469043492e-01 3.473471787843e-01 3.476414374926e-01 3.479283755990e-01 3.482105626401e-01 3.484843801895e-01 3.487486959937e-01 3.490067364935e-01 3.492562508946e-01 3.495007047986e-01 3.497372468488e-01 3.499628180481e-01 3.501817234451e-01 3.503921563702e-01 3.505961746746e-01 3.507915088311e-01 3.509772010073e-01 3.511540719059e-01 3.513237534908e-01 3.514837490259e-01 3.516366191436e-01 3.517797614359e-01 3.519125700539e-01 3.520379495242e-01 3.521520976400e-01 3.522591498155e-01 3.523566172820e-01 3.524441363856e-01 3.525230137323e-01 3.525900287141e-01 3.526491389513e-01 3.526981625568e-01 3.527367801114e-01 3.527663590935e-01 3.527841781086e-01 3.527942548362e-01 3.527930334566e-01 3.527797671863e-01 3.527576874939e-01 3.527245992905e-01 3.526815570703e-01 3.526280278227e-01 3.525614457384e-01 3.524867766656e-01 3.523988600133e-01 3.523015717343e-01 3.521940784184e-01 3.520731362182e-01 3.519415748620e-01 3.517985905749e-01 3.516453896563e-01 3.514823033311e-01 3.513045082286e-01 3.511162876879e-01 3.509176324641e-01 3.507060108845e-01 3.504851387730e-01 3.502496396246e-01 3.500031825294e-01 3.497466039735e-01 3.494762808247e-01 3.491968044595e-01 3.489027809871e-01 3.485975369260e-01 3.482817048201e-01 3.479516529937e-01 3.476122624824e-01 3.472580281195e-01 3.468938156820e-01 3.465189874787e-01 3.461289602593e-01 3.457286410438e-01 3.453160164098e-01 3.448910931979e-01 3.444552835525e-01 3.440055857604e-01 3.435457462599e-01 3.430739507108e-01 3.425890709406e-01 3.420933773064e-01 3.415840512656e-01 3.410650147138e-01 3.405334397961e-01 3.399905562363e-01 3.394362301644e-01 3.388687614622e-01 3.382904112597e-01 3.377022973241e-01 3.371017474079e-01 3.364892128495e-01 3.358659249991e-01 3.352315287337e-01 3.345869462872e-01 3.339301066537e-01 3.332649222662e-01 3.325862315153e-01 3.318991827102e-01 3.312008675450e-01 3.304917468161e-01 3.297748055726e-01 3.290462822132e-01 3.283082415215e-01 3.275609714907e-01 3.268036264021e-01 3.260382616476e-01 3.252632145364e-01 3.244798563167e-01 3.236889546376e-01 3.228869184081e-01 3.220806750284e-01 3.212634892879e-01 3.204394886021e-01 3.196111105635e-01 3.187706930120e-01 3.179282736463e-01 3.170772670855e-01 3.162190414124e-01 3.153591195568e-01 3.144879279391e-01 3.136174216186e-01 3.127386820767e-01 3.118558303292e-01 3.109718322166e-01 3.100785259784e-01 3.091887508534e-01 3.082910513245e-01 3.073934212532e-01 3.064948420096e-01 3.055896298888e-01 3.046903006475e-01 3.037843417431e-01 3.028795841845e-01 3.019804194181e-01 3.010742638300e-01 3.001769549997e-01 2.992755245581e-01 2.983796500607e-01 2.974877186245e-01 2.965942090288e-01 2.957133192866e-01 2.948286584906e-01 2.939541364407e-01 2.930869167922e-01 2.922194660332e-01 2.913688049246e-01 2.905180018270e-01 2.896786349411e-01 2.888516515773e-01 2.880275094508e-01 2.872227642630e-01 2.864212975566e-01 2.856357737550e-01 2.848651675206e-01 2.841003756517e-01 2.833604528871e-01 2.826255448261e-01 2.819113509731e-01 2.812152376534e-01 2.805298859855e-01 2.798714276751e-01 2.792230292087e-01 2.785979971732e-01 2.779951776350e-01 2.774077715495e-01 2.768489191305e-01 2.763068767378e-01 2.757903591044e-01 2.752999293543e-01 2.748277078616e-01 2.743899354247e-01 2.739715205484e-01 2.735819153323e-01 2.732246791043e-01 2.728861339835e-01 2.725868385468e-01 2.723112684849e-01 2.720659393995e-01 2.718578303330e-01 2.716713865552e-01 2.715272867393e-01 2.714106203639e-01 2.713263616832e-01 2.712831076479e-01 2.712651745034e-01 2.712895850092e-01 2.713454410951e-01 2.714362140960e-01 2.715698254038e-01 2.717306408238e-01 2.719378009443e-01 2.721766557864e-01 2.724521421561e-01 2.727727456586e-01 2.731195609253e-01 2.735157052114e-01 2.739452947306e-01 2.744118099646e-01 2.749240377402e-01 2.754637289744e-01 2.760526990724e-01 2.766736833799e-01 2.773322568368e-01 2.780371485862e-01 2.787689338217e-01 2.795480553661e-01 2.803611637319e-01 2.812085948289e-01 2.821017402728e-01 2.830215472927e-01 2.839847031543e-01 2.849820354407e-01 2.860106816343e-01 2.870826171606e-01 2.881806146573e-01 2.893193026338e-01 2.904892333070e-01 2.916872757624e-01 2.929274955034e-01 2.941868297682e-01 2.954862183248e-01 2.968132369483e-01 2.981661585844e-01 2.995554864479e-01 3.009625039909e-01 3.024041514711e-01 3.038700110858e-01 3.053554663942e-01 3.068756204309e-01 3.084085757469e-01 3.099712957922e-01 3.115544523204e-01 3.131526962586e-01 3.147803939238e-01 3.164170145957e-01 3.180771399793e-01 3.197533229129e-01 3.214398804985e-01 3.231500435508e-01 3.248648415231e-01 3.265977879415e-01 3.283416565362e-01 3.300913441909e-01 3.318585833377e-01 3.336257793684e-01 3.354054157847e-01 3.371910605713e-01 3.389761427345e-01 3.407735856923e-01 3.425673069303e-01 3.443657691930e-01 3.461666747702e-01 3.479619578359e-01 3.497627643051e-01 3.515552326552e-01 3.533468308633e-01 3.551357594951e-01 3.569144306046e-01 3.586918869387e-01 3.604573081308e-01 3.622158023457e-01 3.639668148490e-01 3.657015656984e-01 3.674302613449e-01 3.691420615679e-01 3.708425278582e-01 3.725282063914e-01 3.741955850623e-01 3.758503313169e-01 3.774834303683e-01 3.790995758215e-01 3.806964155483e-01 3.822698229994e-01 3.838264139005e-01 3.853560165184e-01 3.868643430742e-01 3.883498868637e-01 3.898055590135e-01 3.912402621708e-01 3.926435371355e-01 3.940215584602e-01 3.953704631261e-01 3.966880724797e-01 3.979776003266e-01 3.992327331694e-01 4.004585604032e-01 4.016496599356e-01 4.028070298200e-01 4.039314572771e-01 4.050172521193e-01 4.060698034774e-01 4.070839196319e-01 4.080596249065e-01 4.090005865371e-01 4.098967229235e-01 4.107574377039e-01 4.115755087969e-01 4.123518904650e-01 4.130892093081e-01 4.137803726883e-01 4.144315593592e-01 4.150369752937e-01 4.155974054763e-01 4.161158169444e-01 4.165847865769e-01 4.170105983745e-01 4.173891810158e-01 4.177192206926e-01 4.180058182314e-01 4.182382704544e-01 4.184278971542e-01 4.185658057757e-01 4.186541710217e-01 4.186950899575e-01 4.186827562938e-01 4.186237673871e-01 4.185118347534e-01 4.183480458965e-01 4.181371181119e-01 4.178701808222e-01 4.175553098206e-01 4.171864498323e-01 4.167634991657e-01 4.162935730067e-01 4.157660203895e-01 4.151895820982e-01 4.145606888989e-01 4.138759040335e-01 4.131440077371e-01 4.123522722512e-01 4.115137459938e-01 4.106209864094e-01 4.096719468886e-01 4.086778451155e-01 4.076235353401e-01 4.065216833860e-01 4.053681064015e-01 4.041570324052e-01 4.029019173662e-01 4.015880582891e-01 4.002271590359e-01 3.988154601310e-01 3.973479846344e-01 3.958364754587e-01 3.942689718083e-01 3.926545697576e-01 3.909933043617e-01 3.892763220880e-01 3.875177228815e-01 3.857056808262e-01 3.838481533385e-01 3.819454835055e-01 3.799904381292e-01 3.779962556317e-01 3.759516684403e-01 3.738630163473e-01 3.717343677646e-01 3.695553890437e-01 3.673401018977e-01 3.650795759079e-01 3.627761450920e-01 3.604383911199e-01 3.580531055814e-01 3.556361204164e-01 3.531774012485e-01 3.506818561619e-01 3.481539909333e-01 3.455862431582e-01 3.429887719356e-01 3.403574079324e-01 3.376911792890e-01 3.349998665859e-01 3.322733628888e-01 3.295225644655e-01 3.267431176585e-01 3.239356341375e-01 3.211078759892e-01 3.182525801527e-01 3.153776399423e-01 3.124813070859e-01 3.095634138917e-01 3.066312573284e-01 3.036777018529e-01 3.007120226172e-01 2.977318155441e-01 2.947353930377e-01 2.917343813848e-01 2.887181615971e-01 2.856966437276e-01 2.826701401875e-01 2.796336754368e-01 2.765991637305e-01 2.735584188097e-01 2.705198532240e-01 2.674847324353e-01 2.644480930204e-01 2.614218726655e-01 2.583986324709e-01 2.553853845962e-01 2.523849216443e-01 2.493919700899e-01 2.464179958972e-01 2.434571649620e-01 2.405152997231e-01 2.375961571932e-01 2.346951236267e-01 2.318226911723e-01 2.289748478636e-01 2.261550930286e-01 2.233692850604e-01 2.206124276225e-01 2.178950012055e-01 2.152135303987e-01 2.125714310365e-01 2.099760836741e-01 2.074192010729e-01 2.049156282666e-01 2.024603107036e-01 2.000562392872e-01 1.977104898257e-01 1.954171567224e-01 1.931869216815e-01 1.910183647975e-01 1.889113398056e-01 1.868781661618e-01 1.849085223643e-01 1.830143924178e-01 1.811940402264e-01 1.794477037485e-01 1.777844170114e-01 1.761972763996e-01 1.746947492675e-01 1.732785445064e-01 1.719450554901e-01 1.707047498978e-01 1.695501240453e-01 1.684887655499e-01 1.675213949020e-01 1.666426707252e-01 1.658655922604e-01 1.651765295377e-01 1.645882164083e-01 1.640960990712e-01 1.636963829546e-01 1.634007075843e-01 1.631949440890e-01 1.630896894924e-01 1.630806969837e-01 1.631610034548e-01 1.633434910201e-01 1.636117961905e-01 1.639753739207e-01 1.644290625365e-01 1.649678678236e-01 1.655994401271e-01 1.663101503008e-01 1.671065242719e-01 1.679831253790e-01 1.689346548701e-01 1.699658755535e-01 1.710652525323e-01 1.722374028725e-01 1.734777189922e-01 1.747760828774e-01 1.761449501361e-01 1.775633948578e-01 1.790425114814e-01 1.805728727076e-01 1.821480588275e-01 1.837758203591e-01 1.854393556068e-01 1.871461490553e-01 1.888896963110e-01 1.906614056827e-01 1.924694529268e-01 1.942990984353e-01 1.961547415704e-01 1.980317253361e-01 1.999215485473e-01 2.018310419449e-01 2.037456053064e-01 2.056722454105e-01 2.076032612453e-01 2.095318416821e-01 2.114660704414e-01 2.133885193011e-01 2.153086923168e-01 2.172157991217e-01 2.191071916617e-01 2.209851487074e-01 2.228387122264e-01 2.246725138513e-01 2.264798151803e-01 2.282527150436e-01 2.299992445137e-01 2.317033877520e-01 2.333726572146e-01 2.349986487563e-01 2.365757819510e-01 2.381084681637e-01 2.395826782588e-01 2.410063470514e-01 2.423708558362e-01 2.436686516830e-01 2.449070886351e-01 2.460725842425e-01 2.471695454741e-01 2.481918939598e-01 2.491349129976e-01 2.500009593106e-01 2.507787138597e-01 2.514739378444e-01 2.520803771212e-01 2.525932456423e-01 2.530178179715e-01 2.533404200805e-01 2.535703499836e-01 2.537000893332e-01 2.537239008879e-01 2.536506901741e-01 2.534674601475e-01 2.531810986988e-01 2.527886521797e-01 2.522858035620e-01 2.516817242899e-01 2.509642168567e-01 2.501420022455e-01 2.492131281728e-01 2.481759947996e-01 2.470390899849e-01 2.457941235819e-01 2.444535592762e-01 2.430143333650e-01 2.414790621678e-01 2.398600898040e-01 2.381508003700e-01 2.363643289646e-01 2.345055703088e-01 2.325783736490e-01 2.305965524230e-01 2.285621231219e-01 2.264906833059e-01 2.243906299372e-01 2.222731617752e-01 2.201569213216e-01 2.180483454857e-01 2.159687482474e-01 2.139334262651e-01 2.119563758728e-01 2.100644280461e-01 2.082706865024e-01 2.066004497038e-01 2.050745374718e-01 2.037125498743e-01 2.025437925256e-01 2.015837457988e-01 2.008605541108e-01 2.003933305130e-01 2.002014065665e-01 2.003100792164e-01 2.007299277655e-01 2.014825749888e-01 2.025777672313e-01 2.040240718181e-01 2.058330772168e-01 2.080021408098e-01 2.105381494188e-01 2.134315381777e-01 2.166810210903e-01 2.202778878712e-01 2.242052072780e-01 2.284543889298e-01 2.330063871245e-01 2.378438476501e-01 2.429470168045e-01 2.482949208709e-01 2.538656687844e-01 2.596339725032e-01 2.655799983529e-01 2.716795676815e-01 2.779070833242e-01 2.842411911236e-01 2.906549075475e-01 2.971258257464e-01 3.036319917396e-01 3.101446169436e-01 3.166465041496e-01 3.231090967394e-01 3.295123020758e-01 3.358333058477e-01 3.420488702924e-01 3.481394104591e-01 3.540804349905e-01 3.598517065409e-01 3.654333512576e-01 3.708049266955e-01 3.759457898132e-01 3.808353479222e-01 3.854589376738e-01 3.897925953835e-01 3.938218053982e-01 3.975314702725e-01 4.008993078738e-01 4.039169520104e-01 4.065625592387e-01 4.088252006640e-01 4.106934197168e-01 4.121485890411e-01 4.131875114209e-01 4.137940304983e-01 4.139582653029e-01 4.136785983937e-01 4.129398551291e-01 4.117446345324e-01 4.100827869419e-01 4.079533946762e-01 4.053577820806e-01 4.022915628991e-01 3.987638372195e-01 3.947741891271e-01 3.903299285796e-01 3.854436145604e-01 3.801198665588e-01 3.743811927093e-01 3.682372253492e-01 3.617104445612e-01 3.548258332723e-01 3.476062452857e-01 3.400888529403e-01 3.323026657780e-01 3.242906272844e-01 3.161022704044e-01 3.077806629693e-01 2.993928553670e-01 2.909974243461e-01 2.826685684137e-01 2.744906405938e-01 2.665389656670e-01 2.589256588072e-01 2.517399384584e-01 2.450961794457e-01 2.391112533910e-01 2.338859224316e-01 2.295445999375e-01 2.261779674035e-01 2.238728358552e-01 2.227051127987e-01 2.227003075088e-01 2.238873323217e-01 2.262413138160e-01 2.297206279690e-01 2.342611571907e-01 2.397651863801e-01 2.461407923488e-01 2.532690350585e-01 2.610374817423e-01 2.693322145655e-01 2.780310047696e-01 2.870370539393e-01 2.962353551109e-01 3.055360634993e-01 3.148498717865e-01 3.240853331448e-01 3.331749144216e-01 3.420384848786e-01 3.506133385472e-01 3.588436670116e-01 3.666650746119e-01 3.740367856674e-01 3.809054640938e-01 3.872323904286e-01 3.929825543090e-01 3.981175587519e-01 4.026147763106e-01 4.064433566903e-01 4.095869967910e-01 4.120256259748e-01 4.137463702897e-01 4.147439017210e-01 4.150074428735e-01 4.145435712904e-01 4.133530105740e-01 4.114414338523e-01 4.088290973662e-01 4.055255157519e-01 4.015585644211e-01 3.969557508349e-01 3.917460958738e-01 3.859743406534e-01 3.796777893358e-01 3.729119471845e-01 3.657334860496e-01 3.582006868082e-01 3.503913696027e-01 3.423753367152e-01 3.342426580858e-01 3.260832946230e-01 3.179964789991e-01 3.100938782046e-01 3.024813151264e-01 2.952865232333e-01 2.886262464746e-01 2.826235142621e-01 2.774065960867e-01 2.730751865212e-01 2.697473084101e-01 2.674999572918e-01 2.663961564506e-01 2.664879479418e-01 2.677717590369e-01 2.702472169150e-01 2.738681363699e-01 2.785697046018e-01 2.842815769568e-01 2.908950622021e-01 2.983209211027e-01 3.064500795827e-01 3.151736067995e-01 3.244011723334e-01 3.340233064638e-01 3.439566010303e-01 3.541215887547e-01 3.644330030343e-01 3.748327924180e-01 3.852580928062e-01 3.956531074118e-01 4.059725730005e-01 4.161764321346e-01 4.262257757185e-01 4.360886283234e-01 4.457415623469e-01 4.551533673058e-01 4.643062127794e-01 4.731806741590e-01 4.817540650729e-01 4.900150175435e-01 4.979440074462e-01 5.055250632382e-01 5.127459983862e-01 5.195878666200e-01 5.260382732718e-01 5.320807283313e-01 5.376981292347e-01 5.428769278945e-01 5.476006177264e-01 5.518559250016e-01 5.556248830776e-01 5.589005790994e-01 5.616672403967e-01 5.639164416714e-01 5.656473546381e-01 5.668517929482e-01 5.675370010246e-01 5.677076057035e-01 5.673774563931e-01 5.665713560744e-01 5.653085199237e-01 5.636347828935e-01 5.615910710023e-01 5.592289438925e-01 5.566234542426e-01 5.538357108543e-01 5.509610972653e-01 5.480923648392e-01 5.453204179077e-01 5.427690445074e-01 5.405386912518e-01 5.387498849307e-01 5.375169201794e-01 5.369446015869e-01 5.371320315124e-01 5.381631597030e-01 5.401087491613e-01 5.430068227995e-01 5.468782204285e-01 5.517221146584e-01 5.574892957291e-01 5.641291987941e-01 5.715447576449e-01 5.796156647033e-01 5.882180473823e-01 5.971810361649e-01 6.063475548767e-01 6.155331579441e-01 6.245492467490e-01 6.332167407781e-01 6.413362887723e-01 6.487357316554e-01 6.552390191278e-01 6.606747555054e-01 6.649039998144e-01 6.677810329647e-01 6.691954164565e-01 6.690530757429e-01 6.672730572990e-01 6.638198023658e-01 6.586633390941e-01 6.518220866802e-01 6.433396218392e-01 6.332889353987e-01 6.217949795980e-01 6.090080141083e-01 5.951265020317e-01 5.803983890026e-01 5.651021620663e-01 5.495750298679e-01 5.341853207391e-01 5.193462676356e-01 5.054907881319e-01 4.930651162834e-01 4.825092367401e-01 4.742119218326e-01 4.685094736464e-01 4.656228938227e-01 4.656557994556e-01 4.685840630763e-01 4.742340255892e-01 4.823394702948e-01 4.925310028270e-01 5.043882025809e-01 5.174779657723e-01 5.313536281838e-01 5.456091034969e-01 5.598664064942e-01 5.737996047399e-01 5.871400211064e-01 5.996607103227e-01 6.112100909189e-01 6.216667618406e-01 6.309750986445e-01 6.391237309704e-01 6.461290538437e-01 6.520621412490e-01 6.570085318403e-01 6.610827953667e-01 6.644238169715e-01 6.671611083479e-01 6.694515722021e-01 6.714312579635e-01 6.732330316984e-01 6.749905100213e-01 6.768034361319e-01 6.787736167259e-01 6.809827097752e-01 6.834952658275e-01 6.863783657461e-01 6.896724984536e-01 6.934389725965e-01 6.977170478554e-01 7.025469316476e-01 7.079822065405e-01 7.140479291712e-01 7.207774500118e-01 7.281870667543e-01 7.362654045990e-01 7.449911610055e-01 7.543033093856e-01 7.641118340963e-01 7.743004736148e-01 7.847216498958e-01 7.952089511437e-01 8.055738080415e-01 8.156426225121e-01 8.252314526864e-01 8.341890121415e-01 8.424074209219e-01 8.497996303638e-01 8.563615221360e-01 8.621306725280e-01 8.672022488615e-01 8.717478718598e-01 8.759595998687e-01 8.800746316257e-01 8.843394596196e-01 8.889729175179e-01 8.941723277190e-01 9.000504161848e-01 9.066457656274e-01 9.138999568830e-01 9.216403000613e-01 9.296266193495e-01 9.375203222247e-01 9.449528973091e-01 9.515434484841e-01 9.569226900027e-01 9.607991392580e-01 9.629585984067e-01 9.633152984351e-01 9.619213924308e-01 9.589685477728e-01 9.548032378566e-01 9.498884054188e-01 9.447708018466e-01 9.400516740930e-01 9.362937254920e-01 9.339741107120e-01 9.334150712743e-01 9.347192744649e-01 9.377596450660e-01 9.421740503880e-01 9.474086418985e-01 9.527641605634e-01 9.574955971650e-01 9.608877127250e-01 9.623277257274e-01 9.613991420790e-01 9.579159652598e-01 9.519687570850e-01 9.439398995376e-01 9.344727002412e-01 9.244501840597e-01 9.148866763844e-01 9.068326338364e-01 9.012435413151e-01 8.988174750667e-01 8.999099118574e-01 9.044553687195e-01 9.119754759504e-01 9.216713929584e-01 9.325453277191e-01 9.435519585926e-01 9.537633149787e-01 9.624809916805e-01 9.693332949182e-01 9.743193788991e-01 9.778172604835e-01 9.805304359929e-01 9.833974683413e-01 9.874616568962e-01 9.936966806002e-01 1.002854117347e+00 1.015314408809e+00 1.031006397840e+00 1.049430650702e+00 1.069704844101e+00 1.090710938147e+00 1.111253487685e+00 1.130180111242e+00 1.146533902743e+00 1.159604819584e+00 1.168991171150e+00 1.174610461591e+00 1.176654321129e+00 1.175563900710e+00 1.171962193680e+00 1.166568608334e+00 1.160175808671e+00 1.153540367427e+00 1.147393956996e+00 1.142389808145e+00 1.139066946243e+00 1.137889393443e+00 1.139158892928e+00 1.143025260132e+00 1.149457188314e+00 1.158173271218e+00 1.168703169965e+00 1.180351883829e+00 1.192298804700e+00 1.203716517875e+00 1.213827752161e+00 1.222111207453e+00 1.228334668266e+00 1.232625980639e+00 1.235506007285e+00 1.237714031998e+00 1.240128254808e+00 1.243507885828e+00 1.248256593842e+00 1.254322911079e+00 1.261043089324e+00 1.267302133318e+00 1.271701131606e+00 1.272815412100e+00 1.269595491279e+00 1.261538432951e+00 1.248955948853e+00 1.233039227841e+00 1.215661446796e+00 1.199230515461e+00 1.186107476960e+00 1.178108684681e+00 1.176074578173e+00 1.179496080726e+00 1.186770748838e+00 1.195511399731e+00 1.203161207473e+00 1.207672684749e+00 1.207817266764e+00 1.203581460614e+00 1.196107589197e+00 1.187439526918e+00 1.180199329344e+00 1.176839309847e+00 1.179129357900e+00 1.187691902991e+00 1.201795968752e+00 1.219728175243e+00 1.239170662671e+00 1.257831523418e+00 1.273932550682e+00 1.286402966358e+00 1.295093586395e+00 1.300542672863e+00 1.303770279315e+00 1.305981506440e+00 1.308068077012e+00 1.310457057471e+00 1.307183916085e+00 1.297663477060e+00 1.291120765884e+00 1.293057391410e+00 1.299559153518e+00 1.300447167491e+00 1.287990731767e+00 1.263235152774e+00 1.235158102255e+00 1.213257932400e+00 1.199441828267e+00 1.187077856598e+00 1.168274769751e+00 1.142156554768e+00 1.116699827743e+00 1.102367862208e+00 1.102475955810e+00 1.109762722928e+00 1.113105789984e+00 1.107154649186e+00 1.096130341694e+00 1.089193673899e+00 1.091346593343e+00 1.098201626813e+00 1.100081489895e+00 1.091077241480e+00 1.074501120620e+00 1.060427040801e+00 1.057070964970e+00 1.063402330815e+00 1.070578424553e+00 1.070649268906e+00 1.063686730731e+00 1.057141147736e+00 1.058132701141e+00 1.065484129233e+00 1.069479267221e+00 1.059720226241e+00 1.033650979855e+00 9.992324398465e-01 9.702261875355e-01 9.570870082756e-01 9.608598662632e-01 9.756820653151e-01 9.950913733649e-01 1.012096673537e+00 9.450454243291e-01 8.194766766114e-01 7.568606543259e-01 8.461678742517e-01 1.001870110739e+00 1.094460282138e+00 1.063804769853e+00 9.282491478888e-01 7.805519347342e-01 7.417898797900e-01 8.120859637208e-01 8.737543690851e-01 8.592246008796e-01 8.007872912929e-01 7.993202684415e-01 9.007564068837e-01 1.021909420302e+00 1.061341784725e+00 9.771303570640e-01 8.006767199861e-01 6.444075043675e-01 6.497779315965e-01 7.774421331156e-01 8.768522511175e-01 8.742666162539e-01 7.789095091433e-01 6.724747988813e-01 6.749664372973e-01 7.978177381053e-01 9.285401641564e-01 9.774210706825e-01 9.168515866088e-01 7.814074670856e-01 6.731198799814e-01 7.032141218806e-01 8.313188501645e-01 9.306303621441e-01 9.298940386366e-01 8.297138090161e-01 6.983903948280e-01 6.521531372407e-01 7.351814402950e-01 8.575443460968e-01 9.355616360087e-01 9.458953608520e-01 9.047282347901e-01 8.426128289574e-01 7.883386795227e-01 7.650969687550e-01 7.854958095828e-01 8.349967733287e-01 8.715127581890e-01 8.548066241778e-01 7.809037776915e-01 7.054580448356e-01 7.171362218261e-01 8.168968178115e-01 9.036926142158e-01 8.939284047079e-01 7.759973147282e-01 6.322466315919e-01 6.261543164047e-01 7.770096536002e-01 9.219782763837e-01 9.560051488679e-01 8.685056480207e-01 7.304414050449e-01 6.678781871323e-01
 3.217489667884e-01 3.208700581163e-01 3.204656336416e-01 3.202261939329e-01 3.196153890464e-01 3.186136857574e-01 3.177508856634e-01 3.173334854683e-01 3.169950606492e-01 3.162510478882e-01 3.152241055509e-01 3.144574066841e-01 3.141130422571e-01 3.137382400052e-01 3.129191239908e-01 3.118775852915e-01 3.111884387871e-01 3.109760205649e-01 3.107002579043e-01 3.098912717508e-01 3.088346735290e-01 3.082051602343e-01 3.081141939156e-01 3.079304862943e-01 3.071571064790e-01 3.061166705192e-01 3.055026598197e-01 3.054342738867e-01 3.053019874507e-01 3.045895266692e-01 3.035682836498e-01 3.029355477625e-01 3.028642419064e-01 3.027595282481e-01 3.020771190561e-01 3.010691483526e-01 3.004324183373e-01 3.003427050236e-01 3.002208756631e-01 2.995435949405e-01 2.985530473927e-01 2.979147253936e-01 2.977999201584e-01 2.976492459078e-01 2.969579419253e-01 2.959807150507e-01 2.953685198381e-01 2.952421680304e-01 2.950352426143e-01 2.943072891146e-01 2.933599307383e-01 2.927931905963e-01 2.926574503395e-01 2.923980409247e-01 2.916449199174e-01 2.907324031555e-01 2.902226209149e-01 2.901000253295e-01 2.898047000782e-01 2.890351265216e-01 2.881689899734e-01 2.877140923602e-01 2.875942084546e-01 2.872729934728e-01 2.865099577908e-01 2.856907741176e-01 2.852823491764e-01 2.851763937057e-01 2.848513999850e-01 2.841098459489e-01 2.833385666294e-01 2.829654702067e-01 2.828710782407e-01 2.825678341914e-01 2.818698913563e-01 2.811378944968e-01 2.807794835236e-01 2.806931682022e-01 2.804191601180e-01 2.797728209809e-01 2.790787821863e-01 2.787219271256e-01 2.786288510634e-01 2.783852725062e-01 2.777962155837e-01 2.771392571100e-01 2.767811559031e-01 2.766868596251e-01 2.764777376921e-01 2.759496808280e-01 2.753325384198e-01 2.749700805087e-01 2.748675263834e-01 2.746982946389e-01 2.742407568027e-01 2.736647732585e-01 2.732948742636e-01 2.731808094351e-01 2.730479711509e-01 2.726654637817e-01 2.721404726415e-01 2.717625847140e-01 2.716301607578e-01 2.715300805168e-01 2.712269524982e-01 2.707602340936e-01 2.703827378101e-01 2.702268956269e-01 2.701464674769e-01 2.699191601741e-01 2.695260488055e-01 2.691558201713e-01 2.689663636012e-01 2.688909380637e-01 2.687350311543e-01 2.684215754564e-01 2.680734939058e-01 2.678527934348e-01 2.677644047197e-01 2.676667210058e-01 2.674387619354e-01 2.671264523885e-01 2.668827590491e-01 2.667746801034e-01 2.667144140692e-01 2.665683258916e-01 2.663150365771e-01 2.660644394597e-01 2.659283440929e-01 2.658845912640e-01 2.658084486656e-01 2.656285072035e-01 2.654016506184e-01 2.652419835046e-01 2.651897060631e-01 2.651703167224e-01 2.650766067981e-01 2.649015734570e-01 2.647396070187e-01 2.646709957787e-01 2.646750228926e-01 2.646614246228e-01 2.645712196337e-01 2.644432265984e-01 2.643641837860e-01 2.643656274258e-01 2.643971420539e-01 2.643923019068e-01 2.643346729279e-01 2.642728474155e-01 2.642609042721e-01 2.643030664574e-01 2.643531208297e-01 2.643720888743e-01 2.643623916072e-01 2.643575084447e-01 2.643917280277e-01 2.644594326237e-01 2.645324814080e-01 2.645870124231e-01 2.646268504810e-01 2.646695973718e-01 2.647353567964e-01 2.648304489485e-01 2.649357691790e-01 2.650311965315e-01 2.651128147537e-01 2.651919469034e-01 2.652937197108e-01 2.654247495217e-01 2.655633460384e-01 2.656920803693e-01 2.658096815869e-01 2.659312957688e-01 2.660760121457e-01 2.662402976379e-01 2.664066191425e-01 2.665654814674e-01 2.667245932780e-01 2.668943390239e-01 2.670783079135e-01 2.672713276599e-01 2.674645798201e-01 2.676611931919e-01 2.678675032382e-01 2.680805774221e-01 2.682964550665e-01 2.685154360487e-01 2.687430970348e-01 2.689816375242e-01 2.692284727745e-01 2.694751756384e-01 2.697213303069e-01 2.699744111742e-01 2.702395963433e-01 2.705143452297e-01 2.707933773113e-01 2.710699271582e-01 2.713486290798e-01 2.716389887154e-01 2.719392950251e-01 2.722431499276e-01 2.725476941830e-01 2.728543394632e-01 2.731698247957e-01 2.734974378825e-01 2.738288894501e-01 2.741592285840e-01 2.744921875307e-01 2.748329222805e-01 2.751871078810e-01 2.755491614229e-01 2.759082670896e-01 2.762654343641e-01 2.766289237249e-01 2.770030354906e-01 2.773861006883e-01 2.777714612100e-01 2.781529772671e-01 2.785362455288e-01 2.789265634877e-01 2.793229392789e-01 2.797238903977e-01 2.801285186702e-01 2.805338896588e-01 2.809415941512e-01 2.813527941997e-01 2.817674087519e-01 2.821898460696e-01 2.826192686438e-01 2.830509067996e-01 2.834833346731e-01 2.839153918480e-01 2.843546684349e-01 2.848058120938e-01 2.852613075365e-01 2.857170727594e-01 2.861721395206e-01 2.866293385546e-01 2.870949346060e-01 2.875687926825e-01 2.880455172051e-01 2.885212002055e-01 2.889959650806e-01 2.894734784538e-01 2.899573299274e-01 2.904482497808e-01 2.909393285867e-01 2.914286398385e-01 2.919197370765e-01 2.924126085255e-01 2.929123370804e-01 2.934152434073e-01 2.939174778587e-01 2.944202491970e-01 2.949246773605e-01 2.954314178840e-01 2.959433379579e-01 2.964559573694e-01 2.969701295442e-01 2.974845381309e-01 2.979999542985e-01 2.985175279004e-01 2.990407617979e-01 2.995637598279e-01 3.000880326815e-01 3.006111338284e-01 3.011357424645e-01 3.016658455993e-01 3.021976751641e-01 3.027282127608e-01 3.032576891130e-01 3.037894527259e-01 3.043245979640e-01 3.048600807188e-01 3.053927249368e-01 3.059243281466e-01 3.064602859172e-01 3.069993362124e-01 3.075374666813e-01 3.080687434808e-01 3.085985603964e-01 3.091335873543e-01 3.096755852442e-01 3.102157315053e-01 3.107487819351e-01 3.112769310482e-01 3.118095264775e-01 3.123500060036e-01 3.128928990840e-01 3.134294659206e-01 3.139586766630e-01 3.144883447013e-01 3.150252475884e-01 3.155683332323e-01 3.161074311914e-01 3.166387719763e-01 3.171655450686e-01 3.176978316929e-01 3.182361380995e-01 3.187736191697e-01 3.193027907628e-01 3.198267728405e-01 3.203514976795e-01 3.208821591967e-01 3.214115562930e-01 3.219358803112e-01 3.224535047344e-01 3.229698771610e-01 3.234891844015e-01 3.240085952268e-01 3.245239502510e-01 3.250317391403e-01 3.255380610539e-01 3.260454062459e-01 3.265519087923e-01 3.270543063010e-01 3.275499634307e-01 3.280441033670e-01 3.285373388141e-01 3.290288180730e-01 3.295163694816e-01 3.299979296936e-01 3.304768817313e-01 3.309547320017e-01 3.314286929883e-01 3.318997658286e-01 3.323641819426e-01 3.328268392917e-01 3.332862204268e-01 3.337411627817e-01 3.341910496497e-01 3.346373744149e-01 3.350798478778e-01 3.355205620701e-01 3.359549091059e-01 3.363839104979e-01 3.368085068691e-01 3.372293324036e-01 3.376472236448e-01 3.380589971734e-01 3.384653747656e-01 3.388668603328e-01 3.392633822036e-01 3.396562761875e-01 3.400457348071e-01 3.404264064462e-01 3.408017889320e-01 3.411714019968e-01 3.415376445257e-01 3.418991256108e-01 3.422540895222e-01 3.425996300921e-01 3.429406973001e-01 3.432770759003e-01 3.436080055960e-01 3.439325666521e-01 3.442482500732e-01 3.445570507951e-01 3.448612633603e-01 3.451587321865e-01 3.454509786761e-01 3.457337418557e-01 3.460085037896e-01 3.462772061551e-01 3.465387320242e-01 3.467960725654e-01 3.470426184000e-01 3.472807194089e-01 3.475119274929e-01 3.477350051720e-01 3.479528125016e-01 3.481624279911e-01 3.483605180286e-01 3.485516361476e-01 3.487347342541e-01 3.489106470078e-01 3.490799117528e-01 3.492363149936e-01 3.493850271919e-01 3.495247146977e-01 3.496571548975e-01 3.497820944367e-01 3.498956088013e-01 3.499998588070e-01 3.500945884926e-01 3.501803617886e-01 3.502590255857e-01 3.503253958755e-01 3.503836426364e-01 3.504319283750e-01 3.504695678236e-01 3.504995334366e-01 3.505178071369e-01 3.505268269067e-01 3.505257733061e-01 3.505138307494e-01 3.504930444862e-01 3.504612002916e-01 3.504179875600e-01 3.503666460906e-01 3.503023263678e-01 3.502290721681e-01 3.501455188808e-01 3.500488504865e-01 3.499428422387e-01 3.498249159918e-01 3.496976417305e-01 3.495599744968e-01 3.494086356974e-01 3.492462996254e-01 3.490735487437e-01 3.488899755273e-01 3.486961662107e-01 3.484880065831e-01 3.482714385746e-01 3.480409241111e-01 3.477998282189e-01 3.475490655345e-01 3.472838465636e-01 3.470086342974e-01 3.467210483806e-01 3.464219609042e-01 3.461130603515e-01 3.457905423185e-01 3.454564483343e-01 3.451114587981e-01 3.447537031904e-01 3.443860307762e-01 3.440042621687e-01 3.436116274028e-01 3.432078699196e-01 3.427912274845e-01 3.423647816282e-01 3.419245828329e-01 3.414729045400e-01 3.410112624959e-01 3.405361391631e-01 3.400507047265e-01 3.395521101181e-01 3.390436178417e-01 3.385236320489e-01 3.379900588047e-01 3.374468762600e-01 3.368919399038e-01 3.363260703744e-01 3.357492409422e-01 3.351600756618e-01 3.345612615102e-01 3.339506390490e-01 3.333285366087e-01 3.326977937296e-01 3.320536398168e-01 3.314007566059e-01 3.307367552352e-01 3.300628751824e-01 3.293798652126e-01 3.286848562502e-01 3.279809370009e-01 3.272674541666e-01 3.265441629383e-01 3.258112120295e-01 3.250693554875e-01 3.243190388850e-01 3.235591809401e-01 3.227907889717e-01 3.220144047770e-01 3.212287211382e-01 3.204368960271e-01 3.196371538783e-01 3.188282412021e-01 3.180138547657e-01 3.171918299852e-01 3.163626779532e-01 3.155292748452e-01 3.146864277021e-01 3.138417546332e-01 3.129884602875e-01 3.121308968625e-01 3.112703729716e-01 3.104021160634e-01 3.095338022477e-01 3.086586769025e-01 3.077815195641e-01 3.069031008215e-01 3.060169629542e-01 3.051356273380e-01 3.042473225050e-01 3.033587605481e-01 3.024735825467e-01 3.015811035078e-01 3.006959134630e-01 2.998053571457e-01 2.989184008543e-01 2.980366377646e-01 2.971496594617e-01 2.962731445665e-01 2.953949230084e-01 2.945208553285e-01 2.936550054581e-01 2.927865476552e-01 2.919338732210e-01 2.910789189657e-01 2.902329399596e-01 2.893994072429e-01 2.885648392488e-01 2.877496122839e-01 2.869344272362e-01 2.861329768366e-01 2.853452450961e-01 2.845614507788e-01 2.837998100394e-01 2.830419845065e-01 2.823015413759e-01 2.815779382731e-01 2.808610859414e-01 2.801716015202e-01 2.794888660220e-01 2.788271643284e-01 2.781855124299e-01 2.775557210376e-01 2.769545898048e-01 2.763657328286e-01 2.758006143763e-01 2.752604348597e-01 2.747353881788e-01 2.742425255919e-01 2.737660447032e-01 2.733162854956e-01 2.728955288526e-01 2.724927524900e-01 2.721269941060e-01 2.717812621180e-01 2.714650684337e-01 2.711818152737e-01 2.709198824937e-01 2.706973461198e-01 2.704992886122e-01 2.703330784498e-01 2.702039757757e-01 2.700992104023e-01 2.700364329125e-01 2.700014569282e-01 2.700004268211e-01 2.700397423049e-01 2.701055141191e-01 2.702154136352e-01 2.703558607679e-01 2.705315512038e-01 2.707506924242e-01 2.709961764265e-01 2.712895700491e-01 2.716147877906e-01 2.719754541136e-01 2.723830096827e-01 2.728149300799e-01 2.732962352497e-01 2.738106943125e-01 2.743611123648e-01 2.749582555753e-01 2.755825315989e-01 2.762533645507e-01 2.769565891109e-01 2.776968836003e-01 2.784817051882e-01 2.792931970931e-01 2.801517548520e-01 2.810431157214e-01 2.819671288603e-01 2.829354536060e-01 2.839289695771e-01 2.849660407742e-01 2.860356759102e-01 2.871350730556e-01 2.882771986563e-01 2.894417672716e-01 2.906470639755e-01 2.918821158897e-01 2.931444146911e-01 2.944445721686e-01 2.957660273044e-01 2.971234755708e-01 2.985071960235e-01 2.999150539925e-01 3.013573329436e-01 3.028175805148e-01 3.043086211978e-01 3.058229808575e-01 3.073564247846e-01 3.089204442099e-01 3.104975052997e-01 3.121013575502e-01 3.137242382435e-01 3.153615449452e-01 3.170245457209e-01 3.186960630407e-01 3.203894306236e-01 3.220970377769e-01 3.238135419768e-01 3.255518425579e-01 3.272926923243e-01 3.290510060408e-01 3.308183436175e-01 3.325888204314e-01 3.343762444012e-01 3.361632220478e-01 3.379590981250e-01 3.397605598783e-01 3.415594843268e-01 3.433695550748e-01 3.451743086580e-01 3.469829102952e-01 3.487922123375e-01 3.505947287284e-01 3.524010140847e-01 3.541984173574e-01 3.559934740530e-01 3.577841698589e-01 3.595627279910e-01 3.613402552004e-01 3.631037485559e-01 3.648597043366e-01 3.666063221261e-01 3.683359676954e-01 3.700594961428e-01 3.717636151556e-01 3.734549267216e-01 3.751326039928e-01 3.767897178358e-01 3.784332009533e-01 3.800541044749e-01 3.816579975047e-01 3.832416502347e-01 3.848006784279e-01 3.863418874863e-01 3.878558271105e-01 3.893477683979e-01 3.908155942458e-01 3.922539167654e-01 3.936702761830e-01 3.950547486151e-01 3.964121382470e-01 3.977414334428e-01 3.990380356692e-01 4.003065075453e-01 4.015408587218e-01 4.027441836707e-01 4.039139527828e-01 4.050474131364e-01 4.061496984525e-01 4.072117090682e-01 4.082414172958e-01 4.092314524476e-01 4.101834424467e-01 4.111002937286e-01 4.119725441457e-01 4.128091874435e-01 4.136031236045e-01 4.143553058899e-01 4.150675682239e-01 4.157345966557e-01 4.163605705336e-01 4.169421661628e-01 4.174783824389e-01 4.179724497571e-01 4.184165113548e-01 4.188199767041e-01 4.191740606832e-01 4.194794894526e-01 4.197421791824e-01 4.199508133303e-01 4.201176417350e-01 4.202325668543e-01 4.202969583317e-01 4.203166475380e-01 4.202800076300e-01 4.201990629954e-01 4.200653094026e-01 4.198792768695e-01 4.196478787102e-01 4.193581009336e-01 4.190217977608e-01 4.186335398617e-01 4.181897297931e-01 4.177007999615e-01 4.171524248487e-01 4.165573499469e-01 4.159091436514e-01 4.152047067141e-01 4.144552580293e-01 4.136456182760e-01 4.127897600616e-01 4.118799071656e-01 4.109148403744e-01 4.099033156208e-01 4.088338328964e-01 4.077164722212e-01 4.065486142137e-01 4.053229325741e-01 4.040532958310e-01 4.027266027844e-01 4.013519319769e-01 3.999286100430e-01 3.984494455859e-01 3.969269794877e-01 3.953489062037e-01 3.937237760936e-01 3.920527028810e-01 3.903260271769e-01 3.885592249726e-01 3.867387609431e-01 3.848730473551e-01 3.829641569353e-01 3.810024693769e-01 3.790026406510e-01 3.769522103226e-01 3.748589941060e-01 3.727255197472e-01 3.705428040262e-01 3.683236132124e-01 3.660601944536e-01 3.637544361212e-01 3.614137325684e-01 3.590276260565e-01 3.566095455716e-01 3.541500069160e-01 3.516540479298e-01 3.491263781135e-01 3.465581411625e-01 3.439614350828e-01 3.413307688080e-01 3.386661173559e-01 3.359760791670e-01 3.332510503835e-01 3.305030012425e-01 3.277261642215e-01 3.249214462237e-01 3.220969616641e-01 3.192440416475e-01 3.163727758158e-01 3.134809615897e-01 3.105665993224e-01 3.076394837740e-01 3.046898552372e-01 3.017292750741e-01 2.987543592940e-01 2.957639566161e-01 2.927681171780e-01 2.897576607672e-01 2.867420450237e-01 2.837206564800e-01 2.806917560319e-01 2.776639138001e-01 2.746308709359e-01 2.715996231250e-01 2.685711637981e-01 2.655424584145e-01 2.625240999947e-01 2.595089161190e-01 2.565030297671e-01 2.535090771736e-01 2.505245355528e-01 2.475590263215e-01 2.446063553923e-01 2.416713377862e-01 2.387592574496e-01 2.358656007209e-01 2.330005351563e-01 2.301576492734e-01 2.273436569164e-01 2.245624984176e-01 2.218099325087e-01 2.190971273634e-01 2.164191828746e-01 2.137790514856e-01 2.111836305517e-01 2.086280040261e-01 2.061225045078e-01 2.036645496473e-01 2.012551735084e-01 1.989036096349e-01 1.966027404140e-01 1.943636736464e-01 1.921850192154e-01 1.900659479893e-01 1.880168539415e-01 1.860287489285e-01 1.841152203854e-01 1.822717371247e-01 1.805004543785e-01 1.788092883266e-01 1.771907451937e-01 1.756559271624e-01 1.742017098562e-01 1.728283256725e-01 1.715437091637e-01 1.703411043021e-01 1.692292119804e-01 1.682037937472e-01 1.672670508284e-01 1.664252690285e-01 1.656687985701e-01 1.650091380533e-01 1.644387929324e-01 1.639597730828e-01 1.635769391404e-01 1.632811874510e-01 1.630802065092e-01 1.629700794224e-01 1.629470867671e-01 1.630196538577e-01 1.631742996778e-01 1.634196500033e-01 1.637510676119e-01 1.641634882796e-01 1.646638555438e-01 1.652380865249e-01 1.658959622367e-01 1.666293533265e-01 1.674336679736e-01 1.683158755876e-01 1.692613211516e-01 1.702787223319e-01 1.713600266061e-01 1.724991873964e-01 1.737027687259e-01 1.749559259770e-01 1.762670670229e-01 1.776272167479e-01 1.790328561031e-01 1.804873746020e-01 1.819779015247e-01 1.835104534555e-01 1.850780846233e-01 1.866747383947e-01 1.883062339856e-01 1.899574453134e-01 1.916363630833e-01 1.933349720335e-01 1.950486695971e-01 1.967810067584e-01 1.985187528675e-01 2.002696304683e-01 2.020237137211e-01 2.037793498390e-01 2.055387662356e-01 2.072887238636e-01 2.090363003119e-01 2.107747773267e-01 2.124963717565e-01 2.142102778324e-01 2.158995052300e-01 2.175717332228e-01 2.192196826140e-01 2.208374388380e-01 2.224305381553e-01 2.239842845079e-01 2.255067454120e-01 2.269902809418e-01 2.284290265464e-01 2.298276156934e-01 2.311738925849e-01 2.324723055763e-01 2.337159932792e-01 2.349010669436e-01 2.360295864349e-01 2.370906413376e-01 2.380890632003e-01 2.390192325999e-01 2.398762506928e-01 2.406622178233e-01 2.413655914392e-01 2.419946464580e-01 2.425397815224e-01 2.429979274372e-01 2.433747987951e-01 2.436553658376e-01 2.438504007588e-01 2.439502053667e-01 2.439535896069e-01 2.438652800232e-01 2.436728456299e-01 2.433854049599e-01 2.429971834489e-01 2.425053671163e-01 2.419175222116e-01 2.412214687915e-01 2.404279053348e-01 2.395338421426e-01 2.385344241548e-01 2.374420629029e-01 2.362467841472e-01 2.349585464564e-01 2.335776467033e-01 2.321017295890e-01 2.305449347010e-01 2.288998929969e-01 2.271784089337e-01 2.253863915090e-01 2.235235500633e-01 2.216060438096e-01 2.196342972129e-01 2.176193809698e-01 2.155726466834e-01 2.134994338665e-01 2.114210891762e-01 2.093387950902e-01 2.072766862055e-01 2.052455739457e-01 2.032593255136e-01 2.013426107154e-01 1.995051460872e-01 1.977740799454e-01 1.961655164224e-01 1.947011180960e-01 1.934065020078e-01 1.922964818927e-01 1.914000635750e-01 1.907360183379e-01 1.903243119404e-01 1.901902490835e-01 1.903451813706e-01 1.908122277722e-01 1.916029314407e-01 1.927272679082e-01 1.941987722640e-01 1.960193995222e-01 1.981956977008e-01 2.007250958473e-01 2.036042831798e-01 2.068295142030e-01 2.103856225466e-01 2.142678187462e-01 2.184561707292e-01 2.229377846854e-01 2.276945513256e-01 2.327050302806e-01 2.379534409356e-01 2.434133156378e-01 2.490665657973e-01 2.548911535758e-01 2.608601458312e-01 2.669571275797e-01 2.731545084838e-01 2.794300201489e-01 2.857635488785e-01 2.921283831737e-01 2.985067660778e-01 3.048735351425e-01 3.112079559612e-01 3.174885318622e-01 3.236922228783e-01 3.298008717278e-01 3.357900156066e-01 3.416419575981e-01 3.473355782175e-01 3.528511635736e-01 3.581694448425e-01 3.632710940702e-01 3.681399663039e-01 3.727525078698e-01 3.770961905821e-01 3.811530038895e-01 3.849030040353e-01 3.883353693508e-01 3.914302983215e-01 3.941752786999e-01 3.965576281959e-01 3.985594263179e-01 4.001745182176e-01 4.013870392691e-01 4.021873923582e-01 4.025689891954e-01 4.025176004845e-01 4.020317375179e-01 4.011014343039e-01 3.997227895608e-01 3.978947392971e-01 3.956105642465e-01 3.928754397224e-01 3.896843370405e-01 3.860458756694e-01 3.819623558856e-01 3.774387491741e-01 3.724876735116e-01 3.671191608343e-01 3.613468456189e-01 3.551894866662e-01 3.486623746465e-01 3.417956499635e-01 3.346096656142e-01 3.271396753270e-01 3.194197323384e-01 3.114851210323e-01 3.033917796908e-01 2.951813017189e-01 2.869144055604e-01 2.786616443147e-01 2.704820964782e-01 2.624717759732e-01 2.547070097290e-01 2.472854450624e-01 2.403177569528e-01 2.339010337764e-01 2.281585046448e-01 2.231978400638e-01 2.191255443084e-01 2.160472229386e-01 2.140364018463e-01 2.131637194141e-01 2.134584364684e-01 2.149297765546e-01 2.175568021344e-01 2.212829687394e-01 2.260438285916e-01 2.317367962560e-01 2.382624328040e-01 2.455090096932e-01 2.533544637513e-01 2.616924941799e-01 2.704031552786e-01 2.793864066940e-01 2.885406882383e-01 2.977682855202e-01 3.069893527755e-01 3.161149046910e-01 3.250756917748e-01 3.338041871982e-01 3.422308877247e-01 3.503056520712e-01 3.579682137702e-01 3.651731423850e-01 3.718768709084e-01 3.780355121902e-01 3.836177208043e-01 3.885863455425e-01 3.929150783900e-01 3.965811785645e-01 3.995594979529e-01 4.018385284218e-01 4.033983507109e-01 4.042344765011e-01 4.043401732636e-01 4.037117903177e-01 4.023567102127e-01 4.002765759517e-01 3.974873014456e-01 3.940025410760e-01 3.898418630447e-01 3.850341537021e-01 3.796052135840e-01 3.735956213345e-01 3.670445907620e-01 3.599985009770e-01 3.525160966555e-01 3.446521137090e-01 3.364782286281e-01 3.280685713585e-01 3.195043960379e-01 3.108835699638e-01 3.022974062412e-01 2.938637527509e-01 2.856944102701e-01 2.779120430239e-01 2.706548031458e-01 2.640468673785e-01 2.582312316571e-01 2.533313414460e-01 2.494658438347e-01 2.467439241312e-01 2.452310938966e-01 2.449931044834e-01 2.460408207789e-01 2.483626933935e-01 2.519220651260e-01 2.566371146313e-01 2.624272952784e-01 2.691803430284e-01 2.767797167268e-01 2.851167664790e-01 2.940621775106e-01 3.035117554912e-01 3.133585084365e-01 3.234994189584e-01 3.338550618436e-01 3.443388570670e-01 3.548812453294e-01 3.654210324335e-01 3.759018779188e-01 3.862738935806e-01 3.964975384786e-01 4.065360149586e-01 4.163558222355e-01 4.259335532067e-01 4.352435482956e-01 4.442635254613e-01 4.529827252225e-01 4.613786264023e-01 4.694406422094e-01 4.771585559711e-01 4.845120692596e-01 4.915011661514e-01 4.981058949385e-01 5.043188283210e-01 5.101311768532e-01 5.155292661492e-01 5.205041048442e-01 5.250448818814e-01 5.291421371638e-01 5.327843210248e-01 5.359658726744e-01 5.386800333997e-01 5.409174895096e-01 5.426835702812e-01 5.439719682769e-01 5.447907117705e-01 5.451515002600e-01 5.450619484582e-01 5.445508321421e-01 5.436413753017e-01 5.423649461108e-01 5.407731181653e-01 5.389067234736e-01 5.368326679184e-01 5.346191526817e-01 5.323392917483e-01 5.300869296997e-01 5.279465589772e-01 5.260222748518e-01 5.244173494503e-01 5.232318577026e-01 5.225757534989e-01 5.225415269847e-01 5.232227087071e-01 5.246943852750e-01 5.270216428121e-01 5.302442398461e-01 5.343779565683e-01 5.394278791582e-01 5.453530824317e-01 5.521020951972e-01 5.595986757437e-01 5.677284860659e-01 5.763792996719e-01 5.854030854407e-01 5.946436590419e-01 6.039422424037e-01 6.131158850550e-01 6.219986232213e-01 6.304071207580e-01 6.381640943594e-01 6.451124016833e-01 6.510773326309e-01 6.559200883596e-01 6.595003460888e-01 6.616921990476e-01 6.624035450209e-01 6.615376139380e-01 6.590433996761e-01 6.548819957332e-01 6.490379106206e-01 6.415385271165e-01 6.324268487696e-01 6.217917235173e-01 6.097539491021e-01 5.964692232127e-01 5.821442102636e-01 5.670146772310e-01 5.513723463952e-01 5.355493567937e-01 5.199123220857e-01 5.048754141392e-01 4.908723376039e-01 4.783480097308e-01 4.677370472131e-01 4.594355796869e-01 4.537676890532e-01 4.509478864744e-01 4.510792645355e-01 4.541113434453e-01 4.598696336156e-01 4.680660743204e-01 4.783152251672e-01 4.901987593627e-01 5.032578463708e-01 5.170520479000e-01 5.311688945605e-01 5.452197016121e-01 5.588886067845e-01 5.718884867206e-01 5.840059517910e-01 5.950744286077e-01 6.049715761286e-01 6.136483285142e-01 6.210751981797e-01 6.272818818260e-01 6.323367673735e-01 6.363216752999e-01 6.393716725513e-01 6.416169579921e-01 6.432120767006e-01 6.443263563748e-01 6.451045206716e-01 6.457195426915e-01 6.463049014881e-01 6.469937000380e-01 6.479108704779e-01 6.491424032163e-01 6.507856782926e-01 6.529003781966e-01 6.555448001508e-01 6.587771865964e-01 6.626211188295e-01 6.671277094945e-01 6.723215672838e-01 6.782178982924e-01 6.848447340293e-01 6.921896167383e-01 7.002397535442e-01 7.089589976331e-01 7.182791885459e-01 7.281127772631e-01 7.383400611779e-01 7.488237123554e-01 7.593929666139e-01 7.698819297355e-01 7.801116878166e-01 7.899038215749e-01 7.991238719285e-01 8.076406476336e-01 8.153789089286e-01 8.223208028947e-01 8.284809622218e-01 8.339609225287e-01 8.388980709419e-01 8.434751649104e-01 8.479269150170e-01 8.524789619861e-01 8.573676856820e-01 8.627875800845e-01 8.688735217886e-01 8.756956481437e-01 8.832102801687e-01 8.913000044700e-01 8.997356848647e-01 9.082141127893e-01 9.163849370943e-01 9.238619967944e-01 9.302781571966e-01 9.353066212962e-01 9.386954307155e-01 9.403094364564e-01 9.401249646230e-01 9.382775294949e-01 9.350336133346e-01 9.307869751585e-01 9.260503508833e-01 9.213819045024e-01 9.173584579135e-01 9.144954528056e-01 9.131799045299e-01 9.136251203967e-01 9.158162294181e-01 9.195086724831e-01 9.242411051870e-01 9.293881132318e-01 9.342291122566e-01 9.380216623139e-01 9.400935964082e-01 9.399166689969e-01 9.371620687611e-01 9.317582020041e-01 9.239095756834e-01 9.141079665554e-01 9.031005364174e-01 8.918348911976e-01 8.813812090090e-01 8.727931881474e-01 8.669864589759e-01 8.645935186574e-01 8.658601920485e-01 8.706123012439e-01 8.782769039979e-01 8.879871931554e-01 8.987268842118e-01 9.094830474558e-01 9.193978970282e-01 9.278729035626e-01 9.346607615684e-01 9.398770965655e-01 9.439957939422e-01 9.477909921237e-01 9.522094485499e-01 9.582397697150e-01 9.667441108925e-01 9.782824292898e-01 9.930293155764e-01 1.010708213382e+00 1.030615753204e+00 1.051755471216e+00 1.072939576530e+00 1.092963624051e+00 1.110739742234e+00 1.125392290757e+00 1.136342450600e+00 1.143326723751e+00 1.146402237911e+00 1.145922466280e+00 1.142460088538e+00 1.136778648346e+00 1.129719704790e+00 1.122158931734e+00 1.114940333878e+00 1.108808064293e+00 1.104410871316e+00 1.102249050843e+00 1.102662087385e+00 1.105841916797e+00 1.111766553955e+00 1.120237005548e+00 1.130838354346e+00 1.142944227067e+00 1.155815068456e+00 1.168596122816e+00 1.180467328846e+00 1.190761383295e+00 1.199012023553e+00 1.205119454669e+00 1.209317957923e+00 1.212173318420e+00 1.214512445850e+00 1.217180136530e+00 1.220912075622e+00 1.226067763706e+00 1.232486490158e+00 1.239506477711e+00 1.245958317356e+00 1.250476331101e+00 1.251734228411e+00 1.248732132726e+00 1.241135679292e+00 1.229341387493e+00 1.214608323972e+00 1.198896868552e+00 1.184518945668e+00 1.173777483951e+00 1.168313654508e+00 1.168738852335e+00 1.174432015813e+00 1.183598382995e+00 1.193843514285e+00 1.202638585056e+00 1.207939201078e+00 1.208658882700e+00 1.204776466451e+00 1.197476157555e+00 1.188831638783e+00 1.181369967934e+00 1.177579325235e+00 1.179178506025e+00 1.186808149789e+00 1.199844059186e+00 1.216605603274e+00 1.234936304175e+00 1.252623690122e+00 1.267970687851e+00 1.280039411778e+00 1.288676086354e+00 1.294519753603e+00 1.298610176190e+00 1.302132529613e+00 1.306046693125e+00 1.310702014629e+00 1.315815146710e+00 1.314262240575e+00 1.305856574385e+00 1.299708962829e+00 1.301309925965e+00 1.306885972943e+00 1.306545917773e+00 1.292934090873e+00 1.267564525605e+00 1.239964356525e+00 1.220055490754e+00 1.209839655050e+00 1.202463069033e+00 1.189684561983e+00 1.170203452848e+00 1.151383019311e+00 1.142818118181e+00 1.147000760782e+00 1.156313383929e+00 1.159694795455e+00 1.151934855437e+00 1.137364990702e+00 1.125461890266e+00 1.121925685583e+00 1.123213291334e+00 1.120169293717e+00 1.106948981009e+00 1.086721166670e+00 1.069548764297e+00 1.063840774941e+00 1.068712066151e+00 1.075103600520e+00 1.074510593537e+00 1.066339548813e+00 1.057607944559e+00 1.055580549949e+00 1.059832135125e+00 1.061746512990e+00 1.052182233037e+00 1.030045204731e+00 1.004798844192e+00 9.907264387276e-01 9.962984241137e-01 1.017665867332e+00 1.042573797905e+00 1.059035748865e+00 1.060430497057e+00 1.006413926355e+00 8.540724506473e-01 7.282349716974e-01 7.839032898130e-01 9.645408673657e-01 1.101650890881e+00 1.107066524452e+00 9.837939579175e-01 8.191906532180e-01 7.569080925732e-01 8.377013762254e-01 9.336308219688e-01 9.401184460313e-01 8.534268651619e-01 7.672209061894e-01 8.057310504165e-01 9.489609036338e-01 1.064506104713e+00 1.061270031323e+00 9.230302885066e-01 7.114401376124e-01 5.836619769630e-01 6.715537092314e-01 8.397930797480e-01 9.329512128044e-01 9.043877709759e-01 7.927081545012e-01 7.125006064936e-01 7.698018205890e-01 9.064122580431e-01 9.937786618749e-01 9.634201554680e-01 8.246570798677e-01 6.723261378866e-01 6.606657519723e-01 7.956836222361e-01 9.225440360983e-01 9.426409399836e-01 8.470977704276e-01 7.075108922938e-01 6.571554931876e-01 7.510789515020e-01 8.842824711084e-01 9.619102955334e-01 9.614683928741e-01 9.073504306709e-01 8.383563264658e-01 7.823507717145e-01 7.538813161953e-01 7.654727132987e-01 8.160796746113e-01 8.712071019221e-01 8.817096754174e-01 8.248380693544e-01 7.369351094453e-01 7.112606775010e-01 7.918366972879e-01 8.925022976796e-01 9.110339313462e-01 8.153660567633e-01 6.703658623624e-01 6.383192079515e-01 7.783034347564e-01 9.329728866753e-01 9.754262480327e-01 8.774710688727e-01 7.014771633944e-01 5.980052151378e-01
 3.121739933767e-01 3.113284607203e-01 3.109397195557e-01 3.107089440174e-01 3.101197096277e-01 3.091559740519e-01 3.083288488023e-01 3.079327278692e-01 3.076092211649e-01 3.068897430997e-01 3.058987877283e-01 3.051696905840e-01 3.048538009428e-01 3.045004238477e-01 3.037073299169e-01 3.027043060669e-01 3.020535759466e-01 3.018688755731e-01 3.016187262653e-01 3.008429790997e-01 2.998274905558e-01 2.992349983235e-01 2.991698982898e-01 2.990136944653e-01 2.982783796149e-01 2.972824028905e-01 2.967059781011e-01 2.966621305774e-01 2.965551003630e-01 2.958832152844e-01 2.949107977812e-01 2.943157790317e-01 2.942667233249e-01 2.941867660790e-01 2.935462311257e-01 2.925894794380e-01 2.919921365897e-01 2.919256367099e-01 2.918278061128e-01 2.911927364691e-01 2.902559608657e-01 2.896594255224e-01 2.895685616945e-01 2.894421245583e-01 2.887939624374e-01 2.878723474409e-01 2.873044101304e-01 2.872043233755e-01 2.870233648390e-01 2.863398898796e-01 2.854484931111e-01 2.849291858723e-01 2.848241084537e-01 2.845930879983e-01 2.838845151310e-01 2.830301476219e-01 2.825699995190e-01 2.824816091765e-01 2.822173731364e-01 2.814946077159e-01 2.806872387920e-01 2.802841020979e-01 2.802014614150e-01 2.799154067844e-01 2.792011228627e-01 2.784418476214e-01 2.780869004859e-01 2.780213361554e-01 2.777341755234e-01 2.770423129763e-01 2.763324096472e-01 2.760144499508e-01 2.759623804385e-01 2.757002448763e-01 2.750551817294e-01 2.743842586750e-01 2.740813472819e-01 2.740409332647e-01 2.738110903258e-01 2.732186121492e-01 2.725865760145e-01 2.722861141506e-01 2.722411483495e-01 2.720441792603e-01 2.715100140335e-01 2.709146038052e-01 2.706154972400e-01 2.705709774342e-01 2.704108068558e-01 2.699387611728e-01 2.693837806536e-01 2.690807038431e-01 2.690305865546e-01 2.689122215022e-01 2.685118706265e-01 2.679978895957e-01 2.676884574300e-01 2.676303750446e-01 2.675522418985e-01 2.672269633535e-01 2.667634927189e-01 2.664475905127e-01 2.663728122288e-01 2.663306165824e-01 2.660863447771e-01 2.656812137330e-01 2.653657347595e-01 2.652697693468e-01 2.652494277949e-01 2.650828607552e-01 2.647500914338e-01 2.644423546955e-01 2.643156396909e-01 2.643021629352e-01 2.642069024049e-01 2.639555347042e-01 2.636711553589e-01 2.635127279152e-01 2.634869171370e-01 2.634505291726e-01 2.632860937607e-01 2.630375882263e-01 2.628567322316e-01 2.628122657974e-01 2.628140903469e-01 2.627309315484e-01 2.625420250688e-01 2.623556585679e-01 2.622823162417e-01 2.623017280771e-01 2.622891884604e-01 2.621727933309e-01 2.620110330162e-01 2.619151036666e-01 2.619259924824e-01 2.619698455567e-01 2.619407184856e-01 2.618305669629e-01 2.617327693619e-01 2.617267558104e-01 2.617942844570e-01 2.618452393035e-01 2.618191239332e-01 2.617552279007e-01 2.617394419706e-01 2.618039848100e-01 2.618979333507e-01 2.619563467642e-01 2.619633909796e-01 2.619636574750e-01 2.620145481744e-01 2.621184866609e-01 2.622308879211e-01 2.623131326228e-01 2.623656171279e-01 2.624233525133e-01 2.625176425550e-01 2.626476415214e-01 2.627821194768e-01 2.628989985693e-01 2.629989819713e-01 2.631018877483e-01 2.632286694382e-01 2.633837347907e-01 2.635501732840e-01 2.637050986142e-01 2.638447410492e-01 2.639844575292e-01 2.641447766583e-01 2.643340675035e-01 2.645314337637e-01 2.647175887636e-01 2.648927029382e-01 2.650723264881e-01 2.652728991121e-01 2.654944340324e-01 2.657175409925e-01 2.659333779995e-01 2.661476685250e-01 2.663725438020e-01 2.666120585452e-01 2.668595369413e-01 2.671080614345e-01 2.673582556012e-01 2.676170600832e-01 2.678837472361e-01 2.681527711021e-01 2.684251502536e-01 2.687042643813e-01 2.689944836010e-01 2.692929703213e-01 2.695902752509e-01 2.698865111638e-01 2.701893511137e-01 2.705033250578e-01 2.708279716936e-01 2.711543078847e-01 2.714795415280e-01 2.718064387898e-01 2.721428425876e-01 2.724894557726e-01 2.728393944884e-01 2.731894611446e-01 2.735416124109e-01 2.739025528088e-01 2.742728923730e-01 2.746479101456e-01 2.750213728198e-01 2.753966742174e-01 2.757800617495e-01 2.761747468922e-01 2.765782728386e-01 2.769784825724e-01 2.773754618406e-01 2.777778916728e-01 2.781901667248e-01 2.786121316827e-01 2.790348981558e-01 2.794542696103e-01 2.798748747821e-01 2.803003814665e-01 2.807323138993e-01 2.811688748508e-01 2.816073784255e-01 2.820466751114e-01 2.824886993102e-01 2.829321904721e-01 2.833789851681e-01 2.838338290369e-01 2.842934682462e-01 2.847548911119e-01 2.852172232135e-01 2.856799201921e-01 2.861478700784e-01 2.866260070350e-01 2.871093318776e-01 2.875920474186e-01 2.880731644091e-01 2.885557051701e-01 2.890460161605e-01 2.895447364987e-01 2.900449583508e-01 2.905433239138e-01 2.910399882307e-01 2.915394131501e-01 2.920452176517e-01 2.925565693869e-01 2.930671423349e-01 2.935754679477e-01 2.940840545670e-01 2.945963372879e-01 2.951125749238e-01 2.956326471006e-01 2.961504801003e-01 2.966680639830e-01 2.971854685594e-01 2.977075771773e-01 2.982318651052e-01 2.987579613767e-01 2.992833478949e-01 2.998091009739e-01 3.003341992626e-01 3.008620572352e-01 3.013937015565e-01 3.019262482234e-01 3.024582516463e-01 3.029888329390e-01 3.035194844132e-01 3.040537053527e-01 3.045915692474e-01 3.051258410052e-01 3.056597521766e-01 3.061944502717e-01 3.067310620418e-01 3.072690003889e-01 3.078018200607e-01 3.083338804685e-01 3.088688973955e-01 3.094064722200e-01 3.099418967683e-01 3.104721278856e-01 3.109983010151e-01 3.115293180340e-01 3.120656586831e-01 3.126001557123e-01 3.131271169734e-01 3.136487996940e-01 3.141732785147e-01 3.147050467951e-01 3.152385783795e-01 3.157656071246e-01 3.162845049872e-01 3.168025157502e-01 3.173273960477e-01 3.178570199057e-01 3.183834214252e-01 3.189006182636e-01 3.194129211745e-01 3.199287173211e-01 3.204506659410e-01 3.209703759657e-01 3.214829108393e-01 3.219872840980e-01 3.224930738566e-01 3.230032009304e-01 3.235129721025e-01 3.240146722484e-01 3.245095586348e-01 3.250038507077e-01 3.254989920378e-01 3.259952180683e-01 3.264841386668e-01 3.269662263657e-01 3.274460857794e-01 3.279250467434e-01 3.284049095189e-01 3.288782576781e-01 3.293448123908e-01 3.298080355296e-01 3.302703410400e-01 3.307302117058e-01 3.311856756911e-01 3.316338865856e-01 3.320786407567e-01 3.325223129819e-01 3.329609853075e-01 3.333946672182e-01 3.338229199164e-01 3.342469888959e-01 3.346681830062e-01 3.350853971078e-01 3.354954290852e-01 3.359007539984e-01 3.363017005035e-01 3.367000173122e-01 3.370920156873e-01 3.374773581246e-01 3.378578715956e-01 3.382332951810e-01 3.386056123450e-01 3.389722433550e-01 3.393303992842e-01 3.396832223438e-01 3.400314735510e-01 3.403755209461e-01 3.407145051539e-01 3.410444017387e-01 3.413674541966e-01 3.416858783463e-01 3.419990558149e-01 3.423061823063e-01 3.426059296147e-01 3.428970022415e-01 3.431823258270e-01 3.434617798542e-01 3.437357418174e-01 3.440025489778e-01 3.442592629727e-01 3.445099294448e-01 3.447526364202e-01 3.449897158886e-01 3.452197144674e-01 3.454406466371e-01 3.456532066989e-01 3.458584372163e-01 3.460551998812e-01 3.462469023825e-01 3.464294301435e-01 3.466010725452e-01 3.467653200541e-01 3.469209367126e-01 3.470702222029e-01 3.472109682082e-01 3.473408879438e-01 3.474617870044e-01 3.475737693520e-01 3.476782590338e-01 3.477756058071e-01 3.478609605248e-01 3.479365868364e-01 3.480025998297e-01 3.480609474017e-01 3.481113224407e-01 3.481486743556e-01 3.481785962489e-01 3.481969430855e-01 3.482060721935e-01 3.482075230479e-01 3.481967028554e-01 3.481765438650e-01 3.481459517388e-01 3.481042308081e-01 3.480547298813e-01 3.479938215574e-01 3.479220093073e-01 3.478409401818e-01 3.477469279000e-01 3.476448300319e-01 3.475318438266e-01 3.474063541695e-01 3.472715359859e-01 3.471247030443e-01 3.469680621099e-01 3.468012923326e-01 3.466211398438e-01 3.464313758876e-01 3.462293421128e-01 3.460171476028e-01 3.457939965118e-01 3.455585252818e-01 3.453126687054e-01 3.450542988532e-01 3.447851505320e-01 3.445065050952e-01 3.442132667379e-01 3.439097124969e-01 3.435948228552e-01 3.432690602125e-01 3.429321147775e-01 3.425823543064e-01 3.422212204576e-01 3.418490017504e-01 3.414653510837e-01 3.410707365010e-01 3.406636438705e-01 3.402450967864e-01 3.398155018159e-01 3.393750249410e-01 3.389223214068e-01 3.384586433880e-01 3.379829654576e-01 3.374955895869e-01 3.369978286462e-01 3.364882845511e-01 3.359684121737e-01 3.354368065936e-01 3.348935703995e-01 3.343395936206e-01 3.337751754541e-01 3.331992094145e-01 3.326126298481e-01 3.320155031774e-01 3.314067508288e-01 3.307886414298e-01 3.301592948458e-01 3.295206891997e-01 3.288716213232e-01 3.282110029291e-01 3.275413770872e-01 3.268623787449e-01 3.261735212126e-01 3.254744728309e-01 3.247655636202e-01 3.240496465235e-01 3.233227401380e-01 3.225872480218e-01 3.218443482874e-01 3.210903517288e-01 3.203302257087e-01 3.195616474067e-01 3.187847361288e-01 3.180014634486e-01 3.172093133058e-01 3.164101398109e-01 3.156055806945e-01 3.147917252701e-01 3.139751861720e-01 3.131493611834e-01 3.123194008582e-01 3.114844725481e-01 3.106415376694e-01 3.097981885124e-01 3.089464240376e-01 3.080928696261e-01 3.072365625074e-01 3.063730243683e-01 3.055102363994e-01 3.046425768776e-01 3.037724574294e-01 3.029041713025e-01 3.020295789094e-01 3.011585457305e-01 3.002836034741e-01 2.994092805163e-01 2.985380071681e-01 2.976634809128e-01 2.967949532089e-01 2.959247448132e-01 2.950577726161e-01 2.941966216701e-01 2.933325249670e-01 2.924804923694e-01 2.916276230602e-01 2.907798355206e-01 2.899435924119e-01 2.891043165137e-01 2.882821991249e-01 2.874596697407e-01 2.866483286865e-01 2.858494219114e-01 2.850517485937e-01 2.842735560180e-01 2.834988833648e-01 2.827386310468e-01 2.819935734782e-01 2.812528423804e-01 2.805368054385e-01 2.798263726076e-01 2.791331792832e-01 2.784606548110e-01 2.777950205550e-01 2.771572591327e-01 2.765290271507e-01 2.759229566899e-01 2.753381975242e-01 2.747668961939e-01 2.742251873666e-01 2.736970928385e-01 2.731955962116e-01 2.727187040012e-01 2.722586856151e-01 2.718328132753e-01 2.714232053801e-01 2.710434377240e-01 2.706926782309e-01 2.703615761728e-01 2.700683578213e-01 2.697958153474e-01 2.695541773664e-01 2.693463788526e-01 2.691617283338e-01 2.690164834069e-01 2.688969200398e-01 2.688100118474e-01 2.687603343525e-01 2.687353679330e-01 2.687538142786e-01 2.688009568652e-01 2.688827333231e-01 2.690040727216e-01 2.691522244181e-01 2.693450406786e-01 2.695692572039e-01 2.698293274712e-01 2.701314889400e-01 2.704612391001e-01 2.708376347864e-01 2.712462472670e-01 2.716909822850e-01 2.721805672712e-01 2.726966554709e-01 2.732606247754e-01 2.738556955655e-01 2.744886324372e-01 2.751652979892e-01 2.758697162584e-01 2.766204686623e-01 2.774031732995e-01 2.782207286618e-01 2.790817807354e-01 2.799696255461e-01 2.809029433700e-01 2.818676154090e-01 2.828633665206e-01 2.839039370091e-01 2.849672527657e-01 2.860729286869e-01 2.872090686301e-01 2.883748944343e-01 2.895808046046e-01 2.908082339224e-01 2.920751608792e-01 2.933694736556e-01 2.946904334095e-01 2.960484463698e-01 2.974246439640e-01 2.988354615330e-01 3.002703388676e-01 3.017291923869e-01 3.032207136834e-01 3.047260122971e-01 3.062640211910e-01 3.078213686052e-01 3.093961723104e-01 3.110004417616e-01 3.126156141825e-01 3.142562407985e-01 3.159141159527e-01 3.175846866461e-01 3.192801019792e-01 3.209806031801e-01 3.227024651563e-01 3.244366619662e-01 3.261783187597e-01 3.279398769269e-01 3.297034628686e-01 3.314811864460e-01 3.332680751157e-01 3.350560765810e-01 3.368584858806e-01 3.386599116079e-01 3.404679845499e-01 3.422819184952e-01 3.440917532288e-01 3.459097410684e-01 3.477217589885e-01 3.495365085132e-01 3.513506524481e-01 3.531563200405e-01 3.549655693843e-01 3.567633931590e-01 3.585584108281e-01 3.603474899488e-01 3.621236718621e-01 3.638975197038e-01 3.656559133370e-01 3.674065702323e-01 3.691460988422e-01 3.708672527839e-01 3.725820134387e-01 3.742764685678e-01 3.759574894608e-01 3.776233141894e-01 3.792674760359e-01 3.808974145723e-01 3.825045910491e-01 3.840936845283e-01 3.856601907706e-01 3.872042123473e-01 3.887275450882e-01 3.902232827846e-01 3.916975925748e-01 3.931454263424e-01 3.945646605013e-01 3.959599156139e-01 3.973232241968e-01 3.986601873812e-01 3.999676175365e-01 4.012418337328e-01 4.024871249179e-01 4.036984767898e-01 4.048781273905e-01 4.060239950137e-01 4.071342489717e-01 4.082114943245e-01 4.092491406478e-01 4.102536351532e-01 4.112193988791e-01 4.121458268424e-01 4.130369914153e-01 4.138836264071e-01 4.146950133596e-01 4.154641810375e-01 4.161900088302e-01 4.168772881502e-01 4.175177453530e-01 4.181191633272e-01 4.186744081237e-01 4.191855930811e-01 4.196543878721e-01 4.200731807332e-01 4.204508210937e-01 4.207804838222e-01 4.210606864884e-01 4.213000350905e-01 4.214847623417e-01 4.216251996742e-01 4.217167823523e-01 4.217576073189e-01 4.217532876305e-01 4.216942001854e-01 4.215900334244e-01 4.214328659996e-01 4.212250675013e-01 4.209707866515e-01 4.206596269283e-01 4.203026344166e-01 4.198919154073e-01 4.194278008175e-01 4.189182014112e-01 4.183494895961e-01 4.177345261335e-01 4.170660307965e-01 4.163438133641e-01 4.155758583414e-01 4.147476591584e-01 4.138736402155e-01 4.129464849951e-01 4.119634871282e-01 4.109365881945e-01 4.098504181479e-01 4.087183924856e-01 4.075338377489e-01 4.062942988114e-01 4.050115794821e-01 4.036700911566e-01 4.022830126306e-01 4.008463684273e-01 3.993549200195e-01 3.978210200286e-01 3.962314556905e-01 3.945965901621e-01 3.929145460396e-01 3.911792259827e-01 3.894035178959e-01 3.875749418412e-01 3.857009390226e-01 3.837850044839e-01 3.818158572849e-01 3.798106225691e-01 3.777545721761e-01 3.756563432169e-01 3.735178814274e-01 3.713313593525e-01 3.691093493468e-01 3.668426150952e-01 3.645345172428e-01 3.621926008528e-01 3.598046232507e-01 3.573849876067e-01 3.549250636308e-01 3.524287569453e-01 3.499019386578e-01 3.473339447171e-01 3.447395955695e-01 3.421094665521e-01 3.394473320272e-01 3.367596602520e-01 3.340382488215e-01 3.312921758858e-01 3.285185553049e-01 3.257176592196e-01 3.228975029209e-01 3.200488819428e-01 3.171816787687e-01 3.142949867945e-01 3.113862414790e-01 3.084638413933e-01 3.055200667907e-01 3.025657569524e-01 2.995959766414e-01 2.966131599115e-01 2.936238827439e-01 2.906205540514e-01 2.876135012855e-01 2.845996377322e-01 2.815785442984e-01 2.785594842570e-01 2.755344728837e-01 2.725120194458e-01 2.694927121076e-01 2.664726397372e-01 2.634632996911e-01 2.604580331268e-01 2.574624736148e-01 2.544794319547e-01 2.515050705817e-01 2.485488547691e-01 2.456058272780e-01 2.426819197215e-01 2.397794366054e-01 2.368960084053e-01 2.340389933421e-01 2.312069330362e-01 2.284032204851e-01 2.256305181502e-01 2.228867662731e-01 2.201811113898e-01 2.175097692008e-01 2.148766640832e-01 2.122876267812e-01 2.097363844023e-01 2.072350093871e-01 2.047785713408e-01 2.023726323785e-01 2.000199810999e-01 1.977185369627e-01 1.954772426581e-01 1.932925615315e-01 1.911683189745e-01 1.891098023208e-01 1.871122944016e-01 1.851869001648e-01 1.833290617721e-01 1.815418742708e-01 1.798312537226e-01 1.781900870674e-01 1.766302257450e-01 1.751477963723e-01 1.737447404305e-01 1.724258372044e-01 1.711858134276e-01 1.700332023107e-01 1.689649839296e-01 1.679808740365e-01 1.670882001172e-01 1.662751864536e-01 1.655556279413e-01 1.649227993271e-01 1.643756360150e-01 1.639209066469e-01 1.635487169680e-01 1.632683286506e-01 1.630719414676e-01 1.629611964797e-01 1.629391429698e-01 1.629951494952e-01 1.631385758640e-01 1.633625082987e-01 1.636636906093e-01 1.640481190780e-01 1.645039411305e-01 1.650377186828e-01 1.656432650547e-01 1.663175705634e-01 1.670637943264e-01 1.678726121647e-01 1.687471420267e-01 1.696830350937e-01 1.706751461446e-01 1.717282737610e-01 1.728296642344e-01 1.739858108822e-01 1.751885567337e-01 1.764350381569e-01 1.777297664490e-01 1.790565693697e-01 1.804260430404e-01 1.818284824560e-01 1.832590129820e-01 1.847232969719e-01 1.862083014647e-01 1.877187123440e-01 1.892490371084e-01 1.907934768758e-01 1.923572668866e-01 1.939270568101e-01 1.955085821701e-01 1.970951454774e-01 1.986816543193e-01 2.002747671933e-01 2.018578073136e-01 2.034410239598e-01 2.050141003272e-01 2.065742734246e-01 2.081265412046e-01 2.096554750091e-01 2.111697038641e-01 2.126607634289e-01 2.141251923413e-01 2.155672911837e-01 2.169739594738e-01 2.183509579929e-01 2.196920225300e-01 2.209911851217e-01 2.222556767547e-01 2.234698681555e-01 2.246406560346e-01 2.257612555218e-01 2.268271517208e-01 2.278426499271e-01 2.287951236746e-01 2.296911920788e-01 2.305226445191e-01 2.312849024556e-01 2.319847008147e-01 2.326071379445e-01 2.331592449543e-01 2.336346759763e-01 2.340285228975e-01 2.343480577584e-01 2.345776890011e-01 2.347267894691e-01 2.347881902597e-01 2.347575705284e-01 2.346419667255e-01 2.344279483688e-01 2.341254947914e-01 2.337283703743e-01 2.332329133309e-01 2.326482998688e-01 2.319609431928e-01 2.311810598122e-01 2.303057591843e-01 2.293301642451e-01 2.282670008637e-01 2.271037928394e-01 2.258523976001e-01 2.245114577850e-01 2.230804168259e-01 2.215706655875e-01 2.199743702907e-01 2.183043293034e-01 2.165627972575e-01 2.147512808645e-01 2.128851875205e-01 2.109604100812e-01 2.089918447839e-01 2.069872087642e-01 2.049517222898e-01 2.029036585913e-01 2.008457251205e-01 1.987979081312e-01 1.967705481920e-01 1.947757095024e-01 1.928373083458e-01 1.909640928579e-01 1.891793887178e-01 1.874999607676e-01 1.859455185526e-01 1.845411772797e-01 1.832999855082e-01 1.822524364172e-01 1.814136302180e-01 1.808046300232e-01 1.804521621635e-01 1.803672730354e-01 1.805744363271e-01 1.810854868222e-01 1.819147694391e-01 1.830770970492e-01 1.845736757319e-01 1.864160976740e-01 1.886021593614e-01 1.911326567616e-01 1.940047837573e-01 1.972073715671e-01 2.007375504747e-01 2.045773785116e-01 2.087154337317e-01 2.131361874589e-01 2.178185416112e-01 2.227488396706e-01 2.279044206649e-01 2.332635897473e-01 2.388096599856e-01 2.445157921794e-01 2.503657026326e-01 2.563349793808e-01 2.624018329902e-01 2.685456602971e-01 2.747426736847e-01 2.809748428987e-01 2.872167074510e-01 2.934524186296e-01 2.996578444786e-01 3.058122720596e-01 3.118984118906e-01 3.178926506154e-01 3.237777137881e-01 3.295350289242e-01 3.351428959304e-01 3.405834034621e-01 3.458393584970e-01 3.508916364712e-01 3.557223951822e-01 3.603145047580e-01 3.646517686666e-01 3.687169136746e-01 3.724951708634e-01 3.759693017600e-01 3.791261599227e-01 3.819506617429e-01 3.844273093090e-01 3.865477400963e-01 3.882944894814e-01 3.896588108459e-01 3.906328565690e-01 3.912009334317e-01 3.913601258274e-01 3.910990902442e-01 3.904121048900e-01 3.892944384113e-01 3.877404880622e-01 3.857494344082e-01 3.833178480281e-01 3.804464103842e-01 3.771377884851e-01 3.733939267783e-01 3.692215250522e-01 3.646267370176e-01 3.596175128439e-01 3.542101039095e-01 3.484125427272e-01 3.422483244013e-01 3.357294382324e-01 3.288866492715e-01 3.217445488566e-01 3.143303569685e-01 3.066864244019e-01 2.988439006992e-01 2.908542270195e-01 2.827700240958e-01 2.746404534017e-01 2.665434558219e-01 2.585381501568e-01 2.507116393782e-01 2.431544795585e-01 2.359546641132e-01 2.292277086922e-01 2.230710870236e-01 2.176045282266e-01 2.129397596091e-01 2.091751274296e-01 2.064192470380e-01 2.047383193421e-01 2.041942561456e-01 2.048199566444e-01 2.066020449616e-01 2.095242849048e-01 2.135183797733e-01 2.185090012263e-01 2.244014857841e-01 2.310815606435e-01 2.384440623919e-01 2.463675821600e-01 2.547437645268e-01 2.634623762393e-01 2.724166901974e-01 2.815189474183e-01 2.906671538210e-01 2.997875829403e-01 3.087986989166e-01 3.176263449600e-01 3.262120635718e-01 3.344865666855e-01 3.424009883333e-01 3.499028781472e-01 3.569393648043e-01 3.634780303238e-01 3.694691618031e-01 3.748848263012e-01 3.796910980279e-01 3.838579206377e-01 3.873659115490e-01 3.901891924128e-01 3.923145394582e-01 3.937264820945e-01 3.944139978426e-01 3.943750025194e-01 3.936024774295e-01 3.921005066908e-01 3.898751602265e-01 3.869329532594e-01 3.832943994737e-01 3.789690319758e-01 3.739877486193e-01 3.683767597384e-01 3.621654931825e-01 3.553999119949e-01 3.481175928946e-01 3.403736348200e-01 3.322255619346e-01 3.237349207574e-01 3.149794032766e-01 3.060340384953e-01 2.969942915789e-01 2.879574318876e-01 2.790311749503e-01 2.703376886057e-01 2.620024018599e-01 2.541672328575e-01 2.469714514651e-01 2.405643903846e-01 2.350933781989e-01 2.306864923526e-01 2.274754047281e-01 2.255466842805e-01 2.249679313595e-01 2.257739780192e-01 2.279428779701e-01 2.314402384214e-01 2.361792890194e-01 2.420571718461e-01 2.489598936645e-01 2.567445681788e-01 2.652918367791e-01 2.744645938421e-01 2.841382036164e-01 2.942061301136e-01 3.045514973469e-01 3.150911504947e-01 3.257362391395e-01 3.364095953120e-01 3.470540494044e-01 3.576061881924e-01 3.680191958849e-01 3.782512301729e-01 3.882664118001e-01 3.980323833707e-01 4.075241246747e-01 4.167218749418e-01 4.256007992583e-01 4.341537626096e-01 4.423625744694e-01 4.502154661524e-01 4.577084194840e-01 4.648258647831e-01 4.715657322573e-01 4.779207707096e-01 4.838799388090e-01 4.894419919130e-01 4.945984489445e-01 4.993444679371e-01 5.036736825787e-01 5.075814271300e-01 5.110632227716e-01 5.141120354655e-01 5.167308461875e-01 5.189136940931e-01 5.206645536162e-01 5.219877073421e-01 5.228848637340e-01 5.233769985743e-01 5.234709469690e-01 5.231910419740e-01 5.225694154592e-01 5.216279948869e-01 5.204192526428e-01 5.189842275405e-01 5.173786267457e-01 5.156739602487e-01 5.139306410706e-01 5.122380026306e-01 5.106757239931e-01 5.093309996184e-01 5.083090732808e-01 5.076928022591e-01 5.075847945203e-01 5.080720618235e-01 5.092337566322e-01 5.111435009346e-01 5.138576826619e-01 5.174143369282e-01 5.218302062101e-01 5.271049932404e-01 5.332142839367e-01 5.400986308692e-01 5.477007815387e-01 5.559143747392e-01 5.646313355310e-01 5.737282637532e-01 5.830496959220e-01 5.924550086819e-01 6.017784760460e-01 6.108535324896e-01 6.195191042471e-01 6.276011445755e-01 6.349475211530e-01 6.413945745935e-01 6.467967468746e-01 6.510249866578e-01 6.539432380207e-01 6.554561879498e-01 6.554671429513e-01 6.538994776777e-01 6.507153442755e-01 6.458742934521e-01 6.393837785326e-01 6.312697576115e-01 6.215834510516e-01 6.104235985270e-01 5.979044059050e-01 5.841972510601e-01 5.695020454591e-01 5.540575683188e-01 5.381618241791e-01 5.221346965506e-01 5.063530836792e-01 4.912233023084e-01 4.771784149471e-01 4.646621381929e-01 4.540991818021e-01 4.458879308204e-01 4.403359086632e-01 4.376561035209e-01 4.379332596148e-01 4.411011441955e-01 4.469794429861e-01 4.552502770887e-01 4.655338926300e-01 4.773940768394e-01 4.903650858871e-01 5.040154566714e-01 5.179147626899e-01 5.316881299254e-01 5.450114778275e-01 5.576020969596e-01 5.692447148516e-01 5.797651463403e-01 5.890521665091e-01 5.970413876891e-01 6.037081781262e-01 6.090876052176e-01 6.132329831464e-01 6.162466800847e-01 6.182578501000e-01 6.194034504739e-01 6.198632116448e-01 6.197985126023e-01 6.193931744243e-01 6.188264960882e-01 6.182520375919e-01 6.178387101806e-01 6.177145108218e-01 6.179964670901e-01 6.187940513640e-01 6.201743381993e-01 6.222146874530e-01 6.249535567714e-01 6.284286954647e-01 6.326741861721e-01 6.376915413866e-01 6.435020720063e-01 6.500969420948e-01 6.574534840179e-01 6.655498231673e-01 6.743255636721e-01 6.837124598040e-01 6.936136952168e-01 7.039103699315e-01 7.144628356648e-01 7.251122065455e-01 7.356977441071e-01 7.460404344885e-01 7.559841019065e-01 7.653836580471e-01 7.741130181732e-01 7.821065627444e-01 7.893205862885e-01 7.957783217943e-01 8.015622379267e-01 8.067868305846e-01 8.116423551091e-01 8.163357863932e-01 8.210935924718e-01 8.261544374658e-01 8.317145211042e-01 8.379332425772e-01 8.448905758930e-01 8.525858839801e-01 8.609212310009e-01 8.697021255597e-01 8.786560023873e-01 8.874456352138e-01 8.956972127076e-01 9.030402332058e-01 9.091225471527e-01 9.136683979113e-01 9.164859624670e-01 9.175009086633e-01 9.167781889406e-01 9.145108794427e-01 9.110350849510e-01 9.067998550874e-01 9.023272652500e-01 8.981871124091e-01 8.949104763538e-01 8.929459573025e-01 8.925899895973e-01 8.939368520324e-01 8.968558769909e-01 9.009930368192e-01 9.058107662843e-01 9.106320853413e-01 9.147234884973e-01 9.173783722552e-01 9.179809555749e-01 9.160888782761e-01 9.114783744172e-01 9.041925335970e-01 8.945535532086e-01 8.831561315172e-01 8.708451692811e-01 8.586365570687e-01 8.476253893050e-01 8.388671449281e-01 8.332152651711e-01 8.312086962263e-01 8.329826595413e-01 8.382302770916e-01 8.462835858540e-01 8.562140781422e-01 8.669904254101e-01 8.776394084557e-01 8.873762973285e-01 8.957121520162e-01 9.025073373212e-01 9.079919958876e-01 9.127280144733e-01 9.175209525910e-01 9.233200136995e-01 9.310331137075e-01 9.413846960121e-01 9.547726785937e-01 9.711624528002e-01 9.900990356267e-01 1.010743890496e+00 1.032000129551e+00 1.052668012287e+00 1.071569439159e+00 1.087693718412e+00 1.100281882481e+00 1.108881453010e+00 1.113382637923e+00 1.113986178739e+00 1.111184031411e+00 1.105704213343e+00 1.098410712245e+00 1.090260195429e+00 1.082190218103e+00 1.075075173285e+00 1.069667500246e+00 1.066539641894e+00 1.066105526103e+00 1.068574835818e+00 1.073952755677e+00 1.082076534026e+00 1.092555030396e+00 1.104842097200e+00 1.118236562173e+00 1.131919796584e+00 1.145082213277e+00 1.156947012691e+00 1.166936331789e+00 1.174726365532e+00 1.180307171305e+00 1.184049502367e+00 1.186595175545e+00 1.188794979357e+00 1.191532397522e+00 1.195467584665e+00 1.200923283709e+00 1.207672822568e+00 1.214971419119e+00 1.221677630166e+00 1.226414233183e+00 1.227938560225e+00 1.225363137743e+00 1.218426030738e+00 1.207677998719e+00 1.194413030397e+00 1.180616061480e+00 1.168579108312e+00 1.160421793302e+00 1.157651456669e+00 1.160638498560e+00 1.168566204963e+00 1.179571070431e+00 1.191157770307e+00 1.200876907554e+00 1.206744765408e+00 1.207724583700e+00 1.203928235320e+00 1.196514365774e+00 1.187601541959e+00 1.179713219186e+00 1.175269170849e+00 1.176050848554e+00 1.182660005133e+00 1.194541235116e+00 1.210112262267e+00 1.227251976172e+00 1.243892458705e+00 1.258372647954e+00 1.269828883203e+00 1.278190672733e+00 1.284081383004e+00 1.288633366302e+00 1.293017219579e+00 1.298200812102e+00 1.304590586811e+00 1.311842751798e+00 1.319002496081e+00 1.318301345353e+00 1.310028764175e+00 1.303361612586e+00 1.303980011389e+00 1.308439763935e+00 1.307241427710e+00 1.293451677426e+00 1.269051457415e+00 1.243993237328e+00 1.228323827438e+00 1.223735927340e+00 1.222805217866e+00 1.216717497454e+00 1.203613633385e+00 1.190175109664e+00 1.185251673274e+00 1.190875057456e+00 1.199515994350e+00 1.200526733143e+00 1.189059799713e+00 1.169725903560e+00 1.152429377210e+00 1.143548022433e+00 1.140233964404e+00 1.133684967161e+00 1.117987626621e+00 1.096063438614e+00 1.077765540009e+00 1.071397218748e+00 1.075928463625e+00 1.082001867095e+00 1.080673053429e+00 1.070934622345e+00 1.059716362619e+00 1.054800175059e+00 1.056853254625e+00 1.058558701028e+00 1.052000011777e+00 1.037102190378e+00 1.023689554700e+00 1.024731376302e+00 1.045185995003e+00 1.076714953246e+00 1.103430557333e+00 1.111441943635e+00 1.093518224549e+00 1.047238821221e+00 9.111420586841e-01 7.549617481394e-01 7.484213250311e-01 9.036675885707e-01 1.056305824839e+00 1.095616661452e+00 1.007064913496e+00 8.633712495539e-01 8.020982915810e-01 8.853408360784e-01 1.001560690914e+00 1.029680731611e+00 9.339053060862e-01 7.749335217164e-01 7.108545814952e-01 8.361340906792e-01 1.014875697754e+00 1.098029516827e+00 1.025832618810e+00 8.211106132166e-01 6.068933286957e-01 6.068966074507e-01 8.037661004147e-01 9.730032998000e-01 1.010949401835e+00 9.198062606583e-01 7.878509807824e-01 7.565222638012e-01 8.579169433602e-01 9.646657295605e-01 9.707475983629e-01 8.585323041981e-01 7.023773669880e-01 6.540098999688e-01 7.652575286344e-01 8.958173787101e-01 9.327783321625e-01 8.588694282559e-01 7.419635438355e-01 7.050104482141e-01 7.920293489143e-01 9.068241679331e-01 9.622620028349e-01 9.424283165069e-01 8.823203419708e-01 8.275110607191e-01 7.945846101133e-01 7.739846436579e-01 7.690181124208e-01 7.999631406785e-01 8.590952674022e-01 8.977292608396e-01 8.724702741722e-01 7.919850086342e-01 7.324910855976e-01 7.716420702240e-01 8.672985150666e-01 9.127223071311e-01 8.540416782775e-01 7.302463462597e-01 6.747618742666e-01 7.735371539120e-01 9.121922390467e-01 9.570031963393e-01 8.639055811341e-01 6.826400126406e-01 5.638328277962e-01
 3.028865198261e-01 3.020774717605e-01 3.017079585040e-01 3.014883929593e-01 3.009244424491e-01 3.000017891454e-01 2.992130134771e-01 2.988416731926e-01 2.985359026886e-01 2.978437235733e-01 2.968930763785e-01 2.962040209237e-01 2.959187781579e-01 2.955903348461e-01 2.948280294706e-01 2.938659845349e-01 2.932570081067e-01 2.931039148471e-01 2.928799663527e-01 2.921418140881e-01 2.911714225253e-01 2.906188364928e-01 2.905834813852e-01 2.904564964416e-01 2.897631428171e-01 2.888146320176e-01 2.882782790571e-01 2.882631492132e-01 2.881836938704e-01 2.875547479651e-01 2.866341913219e-01 2.860799390897e-01 2.860565802187e-01 2.860030529800e-01 2.854075421652e-01 2.845052348574e-01 2.839503749477e-01 2.839088106815e-01 2.838384079343e-01 2.832483285050e-01 2.823670778756e-01 2.818167491889e-01 2.817522233504e-01 2.816521382451e-01 2.810491857132e-01 2.801861684559e-01 2.796661567250e-01 2.795952507750e-01 2.794420753031e-01 2.788053822360e-01 2.779733540278e-01 2.775043371055e-01 2.774327593299e-01 2.772324802495e-01 2.765715264750e-01 2.757775453180e-01 2.753699825990e-01 2.753177589486e-01 2.750875026631e-01 2.744146291514e-01 2.736682275141e-01 2.733195126495e-01 2.732764750563e-01 2.730275558248e-01 2.723638928487e-01 2.716668335283e-01 2.713680293615e-01 2.713449286601e-01 2.710991235576e-01 2.704598247563e-01 2.698119317482e-01 2.695515843286e-01 2.695460117844e-01 2.693267675553e-01 2.687354170934e-01 2.681282557531e-01 2.678838381643e-01 2.678902473585e-01 2.677069636937e-01 2.671694464094e-01 2.666012831329e-01 2.663595117225e-01 2.663644188093e-01 2.662158710245e-01 2.657377903543e-01 2.652054636259e-01 2.649669304591e-01 2.649748029021e-01 2.648644420404e-01 2.644496682227e-01 2.639578487736e-01 2.637161680369e-01 2.637209977751e-01 2.636552166744e-01 2.633124479497e-01 2.628606858492e-01 2.626133415343e-01 2.626127456195e-01 2.625886760310e-01 2.623227000508e-01 2.619212628399e-01 2.616679347990e-01 2.616523049162e-01 2.616681793725e-01 2.614832717659e-01 2.611401109644e-01 2.608874294725e-01 2.608531405032e-01 2.608919678142e-01 2.607868510491e-01 2.605162133637e-01 2.602701293793e-01 2.602055569540e-01 2.602542885473e-01 2.602201999681e-01 2.600296258513e-01 2.598086166393e-01 2.597133519759e-01 2.597499347978e-01 2.597755088220e-01 2.596722407814e-01 2.594872012795e-01 2.593694778769e-01 2.593877832727e-01 2.594510689706e-01 2.594306583727e-01 2.593041682495e-01 2.591808945535e-01 2.591702443261e-01 2.592512955593e-01 2.593022189338e-01 2.592491125641e-01 2.591491875488e-01 2.591163446275e-01 2.591890994075e-01 2.592944831147e-01 2.593288501944e-01 2.592820823431e-01 2.592466049864e-01 2.593016901394e-01 2.594308356402e-01 2.595434267321e-01 2.595803569602e-01 2.595781468300e-01 2.596233598007e-01 2.597484299476e-01 2.599044779727e-01 2.600234253163e-01 2.600916993682e-01 2.601525118264e-01 2.602623948695e-01 2.604271977895e-01 2.605998292268e-01 2.607408530480e-01 2.608526388215e-01 2.609690519704e-01 2.611231225402e-01 2.613122815116e-01 2.615043124370e-01 2.616792006720e-01 2.618367820637e-01 2.619978252228e-01 2.621820252481e-01 2.623940912590e-01 2.626158485310e-01 2.628277782184e-01 2.630234306017e-01 2.632178925206e-01 2.634345468231e-01 2.636774588923e-01 2.639298231048e-01 2.641699271296e-01 2.643985601611e-01 2.646318971857e-01 2.648857392282e-01 2.651595838209e-01 2.654351986958e-01 2.657028760977e-01 2.659689016104e-01 2.662444805417e-01 2.665350462967e-01 2.668328602450e-01 2.671314766243e-01 2.674315082020e-01 2.677401175899e-01 2.680551418304e-01 2.683725480140e-01 2.686929965896e-01 2.690194118069e-01 2.693562878352e-01 2.697005294673e-01 2.700443872094e-01 2.703863894432e-01 2.707345772548e-01 2.710927425815e-01 2.714603212263e-01 2.718308926848e-01 2.721982742088e-01 2.725680601267e-01 2.729466871092e-01 2.733341422719e-01 2.737251792169e-01 2.741151420349e-01 2.745074153112e-01 2.749072062295e-01 2.753167885599e-01 2.757296798850e-01 2.761401934369e-01 2.765533008792e-01 2.769735479790e-01 2.774040079423e-01 2.778423342005e-01 2.782777028889e-01 2.787092697245e-01 2.791461825808e-01 2.795915345962e-01 2.800459098521e-01 2.805008080034e-01 2.809519756377e-01 2.814027267418e-01 2.818601863447e-01 2.823209756711e-01 2.827870963428e-01 2.832551805795e-01 2.837221047865e-01 2.841909235589e-01 2.846623582823e-01 2.851349846089e-01 2.856153004829e-01 2.861015503947e-01 2.865875460863e-01 2.870733029052e-01 2.875594360391e-01 2.880497779437e-01 2.885497564837e-01 2.890546935885e-01 2.895585369013e-01 2.900604535280e-01 2.905629073560e-01 2.910707713917e-01 2.915874370592e-01 2.921061777592e-01 2.926210880034e-01 2.931349811284e-01 2.936490970559e-01 2.941699502591e-01 2.946951811862e-01 2.952204324521e-01 2.957426465842e-01 2.962629214779e-01 2.967857709137e-01 2.973140287689e-01 2.978437735098e-01 2.983717164000e-01 2.988989774531e-01 2.994258053522e-01 2.999541589077e-01 3.004861754423e-01 3.010178939021e-01 3.015488165639e-01 3.020807478019e-01 3.026107031557e-01 3.031418711519e-01 3.036755696906e-01 3.042106889900e-01 3.047437068263e-01 3.052762251010e-01 3.058070748749e-01 3.063418360449e-01 3.068770368850e-01 3.074102584951e-01 3.079419262344e-01 3.084729340480e-01 3.090061289591e-01 3.095387952402e-01 3.100673916236e-01 3.105930252051e-01 3.111216378689e-01 3.116518745738e-01 3.121789556711e-01 3.127000786027e-01 3.132172759485e-01 3.137382994750e-01 3.142637881415e-01 3.147867160990e-01 3.153012383014e-01 3.158101963411e-01 3.163200806408e-01 3.168380784674e-01 3.173565093039e-01 3.178674158668e-01 3.183708567722e-01 3.188712425338e-01 3.193783718497e-01 3.198893481617e-01 3.203956495121e-01 3.208929803949e-01 3.213844688465e-01 3.218779217110e-01 3.223781401915e-01 3.228751890968e-01 3.233633379397e-01 3.238450479057e-01 3.243242940414e-01 3.248079198425e-01 3.252915992254e-01 3.257663170350e-01 3.262336842195e-01 3.266983723591e-01 3.271647175434e-01 3.276301034281e-01 3.280889642605e-01 3.285399809500e-01 3.289868559225e-01 3.294337160035e-01 3.298786930874e-01 3.303181531573e-01 3.307495908757e-01 3.311772015494e-01 3.316028372081e-01 3.320258865557e-01 3.324431577920e-01 3.328529306752e-01 3.332576914080e-01 3.336611214766e-01 3.340604441109e-01 3.344519667612e-01 3.348389321694e-01 3.352192464568e-01 3.355975854311e-01 3.359691744053e-01 3.363352723655e-01 3.366949124000e-01 3.370499891450e-01 3.373995035029e-01 3.377449251336e-01 3.380815089370e-01 3.384122045309e-01 3.387379983615e-01 3.390587741741e-01 3.393744473575e-01 3.396816075125e-01 3.399818682317e-01 3.402761615614e-01 3.405660528607e-01 3.408496332633e-01 3.411253652748e-01 3.413913723789e-01 3.416534671766e-01 3.419080671965e-01 3.421587181012e-01 3.423985359022e-01 3.426302125636e-01 3.428555754935e-01 3.430745781220e-01 3.432866950628e-01 3.434913709520e-01 3.436849265228e-01 3.438718909408e-01 3.440513961947e-01 3.442230012428e-01 3.443888952496e-01 3.445434841241e-01 3.446889367546e-01 3.448274531024e-01 3.449571725281e-01 3.450800098500e-01 3.451933149962e-01 3.452963193138e-01 3.453902665427e-01 3.454748055580e-01 3.455535395821e-01 3.456221438720e-01 3.456796232043e-01 3.457287754265e-01 3.457671009959e-01 3.457987744916e-01 3.458201156551e-01 3.458307234953e-01 3.458319009675e-01 3.458225512978e-01 3.458043017582e-01 3.457783039188e-01 3.457390496678e-01 3.456900872262e-01 3.456320454963e-01 3.455621549685e-01 3.454845078163e-01 3.453958280629e-01 3.452954827165e-01 3.451866239780e-01 3.450636257568e-01 3.449337437016e-01 3.447925399547e-01 3.446396110110e-01 3.444778595772e-01 3.443021404400e-01 3.441178038077e-01 3.439234293797e-01 3.437163344688e-01 3.434993319662e-01 3.432697399661e-01 3.430307075673e-01 3.427806563461e-01 3.425173872030e-01 3.422446834005e-01 3.419603901273e-01 3.416657055260e-01 3.413603910390e-01 3.410408171226e-01 3.407114788463e-01 3.403701471013e-01 3.400183557031e-01 3.396570651149e-01 3.392819110404e-01 3.388958387751e-01 3.384984259971e-01 3.380897172046e-01 3.376724443280e-01 3.372406166495e-01 3.367980080652e-01 3.363448365371e-01 3.358799173734e-01 3.354062578022e-01 3.349185022659e-01 3.344212266599e-01 3.339131596524e-01 3.333933517992e-01 3.328644165867e-01 3.323209464539e-01 3.317695205284e-01 3.312078272778e-01 3.306337485942e-01 3.300512680747e-01 3.294555582368e-01 3.288508057455e-01 3.282373951342e-01 3.276105785331e-01 3.269765264363e-01 3.263312558194e-01 3.256763966734e-01 3.250131413982e-01 3.243375491713e-01 3.236547514487e-01 3.229618249497e-01 3.222602867106e-01 3.215511067186e-01 3.208307070796e-01 3.201028797243e-01 3.193666593497e-01 3.186222112474e-01 3.178705069006e-01 3.171092927317e-01 3.163413880922e-01 3.155675101508e-01 3.147844860977e-01 3.139965971687e-01 3.132009185169e-01 3.123986991694e-01 3.115912977666e-01 3.107772353415e-01 3.099592158025e-01 3.091336644676e-01 3.083061124253e-01 3.074728206447e-01 3.066339014212e-01 3.057941755449e-01 3.049485639595e-01 3.041003394829e-01 3.032509970479e-01 3.023959911615e-01 3.015427084567e-01 3.006853755167e-01 2.998274046268e-01 2.989709757518e-01 2.981101645111e-01 2.972538754446e-01 2.963952588478e-01 2.955382651873e-01 2.946857068363e-01 2.938306231059e-01 2.929832275935e-01 2.921353113984e-01 2.912908458872e-01 2.904554378939e-01 2.896178048004e-01 2.887921930131e-01 2.879688073043e-01 2.871511628353e-01 2.863455210670e-01 2.855403624133e-01 2.847505368796e-01 2.839652150231e-01 2.831898781215e-01 2.824288152940e-01 2.816716475154e-01 2.809340776410e-01 2.802026820141e-01 2.794851962655e-01 2.787861848838e-01 2.780931141630e-01 2.774239001339e-01 2.767636099760e-01 2.761206518973e-01 2.755009602246e-01 2.748898016795e-01 2.743064334146e-01 2.737352218395e-01 2.731855626885e-01 2.726613176325e-01 2.721492485890e-01 2.716708462790e-01 2.712058310714e-01 2.707671618897e-01 2.703572210947e-01 2.699628009192e-01 2.696054987113e-01 2.692649890178e-01 2.689550348423e-01 2.686762093162e-01 2.684164308178e-01 2.681972312252e-01 2.679983542017e-01 2.678326354378e-01 2.677011703828e-01 2.675926636281e-01 2.675254556323e-01 2.674830787036e-01 2.674758013715e-01 2.675050989988e-01 2.675614139393e-01 2.676600605012e-01 2.677875213700e-01 2.679502009863e-01 2.681528377704e-01 2.683827908796e-01 2.686576103511e-01 2.689630259166e-01 2.693050812486e-01 2.696896451528e-01 2.701003570879e-01 2.705579850170e-01 2.710477250649e-01 2.715729311831e-01 2.721431180842e-01 2.727389055832e-01 2.733817926988e-01 2.740567951308e-01 2.747660530137e-01 2.755206459854e-01 2.763012733191e-01 2.771271444291e-01 2.779853009532e-01 2.788758376682e-01 2.798111035153e-01 2.807699542158e-01 2.817720755712e-01 2.828065323604e-01 2.838710658374e-01 2.849781934342e-01 2.861066072404e-01 2.872769740931e-01 2.884753795898e-01 2.897019175980e-01 2.909676904124e-01 2.922531012068e-01 2.935768908586e-01 2.949259668890e-01 2.963000035769e-01 2.977099016910e-01 2.991363487026e-01 3.005962411543e-01 3.020790297791e-01 3.035815204256e-01 3.051163607861e-01 3.066654015440e-01 3.082420974596e-01 3.098389595223e-01 3.114501627607e-01 3.130901061719e-01 3.147396678101e-01 3.164117746410e-01 3.180999436666e-01 3.197989745984e-01 3.215208978636e-01 3.232475707643e-01 3.249938981812e-01 3.267498855043e-01 3.285125703677e-01 3.302928902275e-01 3.320738411321e-01 3.338680779087e-01 3.356694696649e-01 3.374707084534e-01 3.392859683798e-01 3.410960204667e-01 3.429147515252e-01 3.447346383463e-01 3.465512764237e-01 3.483750601957e-01 3.501905069580e-01 3.520076307497e-01 3.538222080119e-01 3.556289361872e-01 3.574365285534e-01 3.592321219202e-01 3.610242758508e-01 3.628084797264e-01 3.645792725153e-01 3.663460973992e-01 3.680975291118e-01 3.698394266806e-01 3.715689068929e-01 3.732806103373e-01 3.749832217413e-01 3.766654080400e-01 3.783332001982e-01 3.799842608632e-01 3.816139882329e-01 3.832282542023e-01 3.848188589038e-01 3.863904599893e-01 3.879405076733e-01 3.894646713716e-01 3.909685444017e-01 3.924450274667e-01 3.938989964873e-01 3.953254865357e-01 3.967234162344e-01 3.980963411220e-01 3.994376795475e-01 4.007514803535e-01 4.020354850867e-01 4.032855162909e-01 4.045074562416e-01 4.056935074279e-01 4.068485853372e-01 4.079687985636e-01 4.090543031132e-01 4.101056219987e-01 4.111174090187e-01 4.120956449762e-01 4.130346791750e-01 4.139352666593e-01 4.147998596046e-01 4.156201649643e-01 4.164049237526e-01 4.171463728890e-01 4.178461166835e-01 4.185069178368e-01 4.191205952316e-01 4.196953939617e-01 4.202244094055e-01 4.207088281073e-01 4.211517081009e-01 4.215446157588e-01 4.218960836827e-01 4.221996719289e-01 4.224554353136e-01 4.226679640654e-01 4.228269327543e-01 4.229442810057e-01 4.230098645068e-01 4.230270208836e-01 4.229984358533e-01 4.229154951948e-01 4.227879674847e-01 4.226077409328e-01 4.223757489672e-01 4.220997646932e-01 4.217653954259e-01 4.213864755493e-01 4.209551059355e-01 4.204690364044e-01 4.199386315728e-01 4.193490577047e-01 4.187144822193e-01 4.180268054821e-01 4.172843279640e-01 4.164962697744e-01 4.156507942786e-01 4.147588590661e-01 4.138135058942e-01 4.128138599186e-01 4.117692511728e-01 4.106681907460e-01 4.095190169485e-01 4.083197979239e-01 4.070651648709e-01 4.057673824441e-01 4.044130112548e-01 4.030117627043e-01 4.015628615016e-01 4.000573211324e-01 3.985119934945e-01 3.969115665156e-01 3.952664517444e-01 3.935742633073e-01 3.918291288460e-01 3.900434664748e-01 3.882059389156e-01 3.863244338693e-01 3.844017921049e-01 3.824263355581e-01 3.804138973956e-01 3.783516174960e-01 3.762488395536e-01 3.741064516871e-01 3.719155877068e-01 3.696899815423e-01 3.674194527617e-01 3.651100080608e-01 3.627656062390e-01 3.603765045680e-01 3.579566236672e-01 3.554968018408e-01 3.530002788475e-01 3.504742180799e-01 3.479071005965e-01 3.453146187763e-01 3.426855692589e-01 3.400266001267e-01 3.373424309141e-01 3.346231810487e-01 3.318811584585e-01 3.291127491455e-01 3.263154633462e-01 3.235005980377e-01 3.206558527985e-01 3.177962830601e-01 3.149133505967e-01 3.120107647382e-01 3.090949852079e-01 3.061588364231e-01 3.032112370428e-01 3.002497540022e-01 2.972739198054e-01 2.942931582794e-01 2.912984284413e-01 2.882994905291e-01 2.852945913734e-01 2.822823022858e-01 2.792723458492e-01 2.762574446075e-01 2.732456747222e-01 2.702371307410e-01 2.672287858624e-01 2.642301317822e-01 2.612353910671e-01 2.582510864896e-01 2.552794797919e-01 2.523171834770e-01 2.493736030595e-01 2.464423548577e-01 2.435314108192e-01 2.406414239212e-01 2.377698204529e-01 2.349270822339e-01 2.321052624720e-01 2.293139901603e-01 2.265538634392e-01 2.238215476890e-01 2.211278369522e-01 2.184670535064e-01 2.158446822844e-01 2.132653694024e-01 2.107243875066e-01 2.082309543394e-01 2.057818253617e-01 2.033819770601e-01 2.010353224176e-01 1.987383160958e-01 1.965003667546e-01 1.943172489718e-01 1.921931819338e-01 1.901335710712e-01 1.881326320310e-01 1.862021887675e-01 1.843364007099e-01 1.825396363753e-01 1.808175994635e-01 1.791632040297e-01 1.775876294614e-01 1.760862956267e-01 1.746610928411e-01 1.733182778537e-01 1.720506745748e-01 1.708676202152e-01 1.697658260622e-01 1.687440042423e-01 1.678103900502e-01 1.669554445613e-01 1.661875511258e-01 1.655039384917e-01 1.649022235951e-01 1.643891293484e-01 1.639543278343e-01 1.636056067805e-01 1.633389808193e-01 1.631529102054e-01 1.630519798690e-01 1.630247577323e-01 1.630807065799e-01 1.632137579296e-01 1.634177636270e-01 1.637037870646e-01 1.640545058603e-01 1.644805798797e-01 1.649743102989e-01 1.655318943896e-01 1.661598269954e-01 1.668440146785e-01 1.675939680583e-01 1.683996726483e-01 1.692585637129e-01 1.701763698338e-01 1.711378959709e-01 1.721526492332e-01 1.732114286725e-01 1.743115085546e-01 1.754574139670e-01 1.766353427173e-01 1.778526698258e-01 1.791023729433e-01 1.803774758184e-01 1.816863292896e-01 1.830133181459e-01 1.843656557713e-01 1.857372606249e-01 1.871221599345e-01 1.885269200736e-01 1.899354755699e-01 1.913583211011e-01 1.927849616025e-01 1.942121317784e-01 1.956449142097e-01 1.970699641548e-01 1.984939160407e-01 1.999097110031e-01 2.013128902879e-01 2.027088181763e-01 2.040842846070e-01 2.054454847464e-01 2.067861039873e-01 2.081004485319e-01 2.093956166218e-01 2.106558788558e-01 2.118901526195e-01 2.130897651489e-01 2.142518599520e-01 2.153811498937e-01 2.164641274356e-01 2.175077185904e-01 2.185039440951e-01 2.194494780399e-01 2.203482055133e-01 2.211886643302e-01 2.219767051281e-01 2.227052998109e-01 2.233689813400e-01 2.239759802569e-01 2.245100848505e-01 2.249813514695e-01 2.253795148413e-01 2.257018471615e-01 2.259532529793e-01 2.261219301603e-01 2.262181059385e-01 2.262296113427e-01 2.261559298685e-01 2.260030969326e-01 2.257576321903e-01 2.254298093796e-01 2.250127720726e-01 2.245018947532e-01 2.239075042551e-01 2.232145903568e-01 2.224356600621e-01 2.215661048821e-01 2.206012726704e-01 2.195530262211e-01 2.184093374843e-01 2.171813377950e-01 2.158675675158e-01 2.144648258455e-01 2.129873887039e-01 2.114251742695e-01 2.097916727948e-01 2.080873987828e-01 2.063139008563e-01 2.044853730468e-01 2.025974964225e-01 2.006640201929e-01 1.986913157486e-01 1.966836168735e-01 1.946583562475e-01 1.926166639660e-01 1.905783390631e-01 1.885509862844e-01 1.865473663970e-01 1.845888245782e-01 1.826801462405e-01 1.808489154806e-01 1.791056370360e-01 1.774715365688e-01 1.759685297132e-01 1.746100102280e-01 1.734250446176e-01 1.724301888256e-01 1.716435189065e-01 1.710945365922e-01 1.707918182890e-01 1.707616611878e-01 1.710183338876e-01 1.715750371004e-01 1.724487019463e-01 1.736439892471e-01 1.751749227538e-01 1.770411525119e-01 1.792420341436e-01 1.817829459516e-01 1.846500232322e-01 1.878449065276e-01 1.913505733160e-01 1.951571790649e-01 1.992532708231e-01 2.036165512576e-01 2.082378360933e-01 2.130924190358e-01 2.181634050944e-01 2.234325514679e-01 2.288748451883e-01 2.344757710181e-01 2.402081363327e-01 2.460574017279e-01 2.519999033318e-01 2.580135005963e-01 2.640815322798e-01 2.701799953198e-01 2.762916002878e-01 2.823971877563e-01 2.884725446127e-01 2.945029943416e-01 3.004675294548e-01 3.063464015422e-01 3.121232695221e-01 3.177789193005e-01 3.232947047484e-01 3.286536400543e-01 3.338377081322e-01 3.388302326400e-01 3.436133786086e-01 3.481734342580e-01 3.524894730308e-01 3.565497090160e-01 3.603377560094e-01 3.638381742438e-01 3.670378692777e-01 3.699201571057e-01 3.724766890360e-01 3.746905279822e-01 3.765509724084e-01 3.780480862512e-01 3.791678433052e-01 3.799048946194e-01 3.802473835186e-01 3.801875598735e-01 3.797205563669e-01 3.788376985503e-01 3.775383117716e-01 3.758142117973e-01 3.736658058195e-01 3.710928005387e-01 3.680913811769e-01 3.646697543263e-01 3.608271926875e-01 3.565705291640e-01 3.519085517960e-01 3.468483126735e-01 3.414065710217e-01 3.355916545940e-01 3.294248421224e-01 3.229252450381e-01 3.161129653707e-01 3.090228491495e-01 3.016757332658e-01 2.941132850274e-01 2.863758988123e-01 2.785021797572e-01 2.705553365280e-01 2.625815619959e-01 2.546524545947e-01 2.468416287655e-01 2.392219150400e-01 2.318936419028e-01 2.249452303624e-01 2.184828371721e-01 2.126205301965e-01 2.074611011117e-01 2.031257402765e-01 1.997109766373e-01 1.973085344779e-01 1.959980614774e-01 1.958173486967e-01 1.967987018154e-01 1.989231198534e-01 2.021568373288e-01 2.064343111492e-01 2.116670118710e-01 2.177617315539e-01 2.246001183538e-01 2.320770763726e-01 2.400753854987e-01 2.484824743924e-01 2.572008003523e-01 2.661205479312e-01 2.751580724249e-01 2.842232573898e-01 2.932327046707e-01 3.021205399086e-01 3.108108863936e-01 3.192456842091e-01 3.273658365159e-01 3.351142127385e-01 3.424493834489e-01 3.493179846224e-01 3.556850921929e-01 3.615114227993e-01 3.667593039539e-01 3.714044402694e-01 3.754134510004e-01 3.787661905009e-01 3.814425257646e-01 3.834208844664e-01 3.846938595610e-01 3.852454331962e-01 3.850715959857e-01 3.841707705629e-01 3.825392439060e-01 3.801877822096e-01 3.771159645841e-01 3.733442743282e-01 3.688850738592e-01 3.637578130291e-01 3.579957790272e-01 3.516207756560e-01 3.446749040090e-01 3.371980707390e-01 3.292360289004e-01 3.208479789286e-01 3.120891146501e-01 3.030346311743e-01 2.937600740893e-01 2.843499677592e-01 2.749083009298e-01 2.655361372743e-01 2.563596226075e-01 2.475072860181e-01 2.391222043676e-01 2.313610718555e-01 2.243753188838e-01 2.183347594269e-01 2.133874249080e-01 2.096766979949e-01 2.073227011561e-01 2.063971800323e-01 2.069524515713e-01 2.089728509670e-01 2.124127588931e-01 2.171851912944e-01 2.231641103694e-01 2.302237428162e-01 2.382073333633e-01 2.469710868091e-01 2.563746870924e-01 2.662737624630e-01 2.765559339754e-01 2.871021271348e-01 2.978151532524e-01 3.086117169899e-01 3.194079286500e-01 3.301409254225e-01 3.407531714133e-01 3.511947390265e-01 3.614223304251e-01 3.714029109734e-01 3.811056412648e-01 3.905014505803e-01 3.995759681503e-01 4.083086494279e-01 4.166855003018e-01 4.246999570676e-01 4.323361506019e-01 4.395936028120e-01 4.464656711556e-01 4.529450864765e-01 4.590350527783e-01 4.647277498849e-01 4.700218908914e-01 4.749186866003e-01 4.794137254845e-01 4.835052707597e-01 4.871959783112e-01 4.904834642766e-01 4.933673708185e-01 4.958512341057e-01 4.979378784430e-01 4.996283446451e-01 5.009368485098e-01 5.018646791389e-01 5.024299004664e-01 5.026538224659e-01 5.025468593322e-01 5.021487985294e-01 5.014852255288e-01 5.005929069504e-01 4.995273579031e-01 4.983302350229e-01 4.970675824286e-01 4.958048193951e-01 4.946114966688e-01 4.935722469227e-01 4.927614525291e-01 4.922724296486e-01 4.921878806361e-01 4.925931896099e-01 4.935726119356e-01 4.951945872648e-01 4.975290228446e-01 5.006235898755e-01 5.045137956672e-01 5.092178769595e-01 5.147296096751e-01 5.210326879735e-01 5.280716373040e-01 5.357903516166e-01 5.441023224372e-01 5.528978480428e-01 5.620711883319e-01 5.714808387910e-01 5.809879588164e-01 5.904484989388e-01 5.996992957673e-01 6.085938585399e-01 6.169656957216e-01 6.246666550843e-01 6.315498729447e-01 6.374591848898e-01 6.422787127444e-01 6.458713589534e-01 6.481297833896e-01 6.489644452369e-01 6.482851513515e-01 6.460413679074e-01 6.421880566643e-01 6.367063017028e-01 6.296103179828e-01 6.209243884588e-01 6.107203470052e-01 5.990909091182e-01 5.861593826648e-01 5.721010049984e-01 5.571106260062e-01 5.414397733643e-01 5.253744848481e-01 5.092417009040e-01 4.934155340877e-01 4.782957519799e-01 4.643156470349e-01 4.519091419338e-01 4.415016589082e-01 4.334745699248e-01 4.281240142439e-01 4.256567824501e-01 4.261249742845e-01 4.294651446695e-01 4.354673896166e-01 4.438072976586e-01 4.541006148348e-01 4.658905044430e-01 4.787288963707e-01 4.921697307432e-01 5.057864407098e-01 5.192184322592e-01 5.321264689803e-01 5.442434362685e-01 5.553475330057e-01 5.652655666938e-01 5.738930324817e-01 5.811514655053e-01 5.870277359385e-01 5.915499184973e-01 5.947688551805e-01 5.968007402551e-01 5.977627451404e-01 5.978155016499e-01 5.971390640702e-01 5.959090606182e-01 5.943330591802e-01 5.925942694518e-01 5.908833667351e-01 5.893822573140e-01 5.882367708605e-01 5.875979491699e-01 5.875749552126e-01 5.882622305939e-01 5.897339289357e-01 5.920308044640e-01 5.951996141759e-01 5.992425107000e-01 6.041648450472e-01 6.099650928908e-01 6.166028270801e-01 6.240555897033e-01 6.322692587535e-01 6.411730931094e-01 6.506868774331e-01 6.607037495439e-01 6.711044097780e-01 6.817452633931e-01 6.924781856864e-01 7.031391962134e-01 7.135637351231e-01 7.236062088502e-01 7.331129217042e-01 7.419835020242e-01 7.501373973493e-01 7.575279564635e-01 7.641878000595e-01 7.701669713538e-01 7.755885724859e-01 7.806261817169e-01 7.854671255678e-01 7.903486603111e-01 7.954967517938e-01 8.011165356069e-01 8.073835431966e-01 8.143948917370e-01 8.221783423140e-01 8.306624843430e-01 8.396847682635e-01 8.490024991037e-01 8.582909566399e-01 8.672004991543e-01 8.753499439969e-01 8.823796130242e-01 8.879917076457e-01 8.919428616929e-01 8.941203848680e-01 8.945154698133e-01 8.932593725035e-01 8.906244550795e-01 8.869884601885e-01 8.828409903308e-01 8.787191661146e-01 8.751624366903e-01 8.726615139682e-01 8.715784860957e-01 8.721050709199e-01 8.742245558240e-01 8.776913775940e-01 8.820661540878e-01 8.867384135964e-01 8.910096145605e-01 8.941563901663e-01 8.955106175855e-01 8.945374136417e-01 8.908847699198e-01 8.844463160146e-01 8.753753793882e-01 8.641116810988e-01 8.513594108058e-01 8.380388496319e-01 8.252316704372e-01 8.140504901436e-01 8.055134478036e-01 8.004108622022e-01 7.991579328408e-01 8.017546493947e-01 8.077684098671e-01 8.164221057967e-01 8.267350012966e-01 8.376700180270e-01 8.482962670176e-01 8.579176751513e-01 8.661460415568e-01 8.729556226468e-01 8.786692260906e-01 8.839207451691e-01 8.895450199356e-01 8.964526958027e-01 9.054749911518e-01 9.171949631706e-01 9.318423171474e-01 9.492183118868e-01 9.687076710780e-01 9.893784063144e-01 1.010086819878e+00 1.029635422789e+00 1.046912922958e+00 1.061003675425e+00 1.071274458658e+00 1.077414026950e+00 1.079453923911e+00 1.077755083266e+00 1.072943711336e+00 1.065871990879e+00 1.057520233768e+00 1.048909845390e+00 1.041030891547e+00 1.034745107020e+00 1.030748765469e+00 1.029530219691e+00 1.031339992939e+00 1.036229796190e+00 1.044023905990e+00 1.054362418111e+00 1.066726967857e+00 1.080436515724e+00 1.094739759226e+00 1.108818005929e+00 1.121883681917e+00 1.133281792367e+00 1.142526981179e+00 1.149436322791e+00 1.154148176942e+00 1.157115379647e+00 1.159096607989e+00 1.160964900746e+00 1.163599510199e+00 1.167648068098e+00 1.173327064479e+00 1.180374538013e+00 1.187979974121e+00 1.194969359800e+00 1.200028382865e+00 1.201939431008e+00 1.199940318098e+00 1.193876430832e+00 1.184365320528e+00 1.172810403382e+00 1.161153930292e+00 1.151634759280e+00 1.146236385072e+00 1.146217198880e+00 1.151779860714e+00 1.161878777146e+00 1.174552615732e+00 1.187309364731e+00 1.197687880605e+00 1.203848811980e+00 1.204815197853e+00 1.200772005376e+00 1.192978733084e+00 1.183513902942e+00 1.174957461952e+00 1.169707858214e+00 1.169516858914e+00 1.175062263317e+00 1.185773848024e+00 1.200162602485e+00 1.216168837344e+00 1.231759312389e+00 1.245387013781e+00 1.256178554317e+00 1.264137200762e+00 1.269922358633e+00 1.274645527873e+00 1.279561201974e+00 1.285600981139e+00 1.293212050976e+00 1.302106369167e+00 1.311303644302e+00 1.319408143409e+00 1.318620411367e+00 1.309686297209e+00 1.302019242699e+00 1.301650426345e+00 1.305542965568e+00 1.304582032744e+00 1.292196818376e+00 1.270706606486e+00 1.250216212019e+00 1.240494341708e+00 1.242538188301e+00 1.248140568628e+00 1.247883195722e+00 1.239394219492e+00 1.228835417697e+00 1.224635919770e+00 1.228813763593e+00 1.234336527281e+00 1.231193739891e+00 1.215020621187e+00 1.190784563929e+00 1.168810438347e+00 1.156017829464e+00 1.149998380802e+00 1.142053640685e+00 1.126058375201e+00 1.104574023108e+00 1.087076229222e+00 1.081520910319e+00 1.086569675249e+00 1.092631556720e+00 1.090584331258e+00 1.079351405235e+00 1.066114492895e+00 1.059416793832e+00 1.061071290520e+00 1.064848882369e+00 1.063536132979e+00 1.057148187730e+00 1.054513143442e+00 1.066125168964e+00 1.093660293462e+00 1.126326465937e+00 1.147604047326e+00 1.145032805000e+00 1.115706976362e+00 1.068515443282e+00 9.738038391725e-01 8.310767686114e-01 7.630456298949e-01 8.431188767021e-01 9.747559501829e-01 1.041402334480e+00 1.005314029631e+00 9.109874298288e-01 8.652201627247e-01 9.364824265489e-01 1.054286392359e+00 1.103173454397e+00 1.022221709704e+00 8.317223039545e-01 6.624644046442e-01 7.138974053692e-01 9.258997387170e-01 1.089059853385e+00 1.097347793972e+00 9.411650091127e-01 7.066344785275e-01 6.086187946366e-01 7.708068978130e-01 9.800179937525e-01 1.074797781784e+00 1.021137546692e+00 8.760459800040e-01 7.700183261964e-01 8.042937868600e-01 9.045854648731e-01 9.440677843251e-01 8.771490198009e-01 7.512626648950e-01 6.868602531025e-01 7.548150783777e-01 8.645900555322e-01 9.102977607783e-01 8.678407853249e-01 7.931401534841e-01 7.793609651688e-01 8.489907866904e-01 9.261602320490e-01 9.433602280642e-01 8.971025177076e-01 8.372252686940e-01 8.154400534038e-01 8.258178050280e-01 8.246722401969e-01 8.006036773095e-01 7.935897138676e-01 8.381426723283e-01 9.006590074891e-01 9.162478734801e-01 8.602810520970e-01 7.794326619610e-01 7.637993895756e-01 8.321862057922e-01 8.971351763425e-01 8.832782853363e-01 7.966886126105e-01 7.284735945156e-01 7.692859801592e-01 8.677607810625e-01 9.065677118094e-01 8.302228550181e-01 6.741656126743e-01 5.701078640205e-01
 2.939165856774e-01 2.931468166724e-01 2.927999703966e-01 2.925949186516e-01 2.920579334250e-01 2.911795091213e-01 2.904329633819e-01 2.900885278961e-01 2.898038458154e-01 2.891417618657e-01 2.882346981792e-01 2.875902989668e-01 2.873385875632e-01 2.870367443786e-01 2.863090741550e-01 2.853913474854e-01 2.848271608654e-01 2.847080399607e-01 2.845148241485e-01 2.838165546845e-01 2.828945950131e-01 2.823844459592e-01 2.823818603039e-01 2.822869704140e-01 2.816374712668e-01 2.807413393547e-01 2.802470290389e-01 2.802626328024e-01 2.802145550408e-01 2.796310200820e-01 2.787655016026e-01 2.782554220898e-01 2.782595304126e-01 2.782356053979e-01 2.776870297364e-01 2.768418579831e-01 2.763322599287e-01 2.763192165219e-01 2.762778266403e-01 2.757352367549e-01 2.749125535750e-01 2.744101827070e-01 2.743756645946e-01 2.743045502577e-01 2.737493658091e-01 2.729461691308e-01 2.724768634529e-01 2.724387182364e-01 2.723159197493e-01 2.717267989493e-01 2.709574375703e-01 2.705417568787e-01 2.705047981437e-01 2.703377351509e-01 2.697263154551e-01 2.689955164187e-01 2.686439495863e-01 2.686292969835e-01 2.684361021733e-01 2.678138142580e-01 2.671315720301e-01 2.668397859073e-01 2.668384204994e-01 2.666291672908e-01 2.660191913633e-01 2.653854433117e-01 2.651454299446e-01 2.651666437235e-01 2.649625426303e-01 2.643787351106e-01 2.637957070739e-01 2.635945194380e-01 2.636349092307e-01 2.634616000287e-01 2.629265623692e-01 2.623838518676e-01 2.622003004749e-01 2.622554255671e-01 2.621191554623e-01 2.616390650527e-01 2.611352721693e-01 2.609553443539e-01 2.610104080012e-01 2.609107584160e-01 2.604907210703e-01 2.600236769421e-01 2.598456860099e-01 2.599069156405e-01 2.598482496647e-01 2.594909207087e-01 2.590631079680e-01 2.588834914325e-01 2.589432309150e-01 2.589308541491e-01 2.586467640363e-01 2.582588892003e-01 2.580736930101e-01 2.581308415613e-01 2.581629358578e-01 2.579557036456e-01 2.576170350857e-01 2.574257915003e-01 2.574706829174e-01 2.575432507834e-01 2.574185158321e-01 2.571373457252e-01 2.569470540709e-01 2.569742681203e-01 2.570726709224e-01 2.570267932364e-01 2.568183591567e-01 2.566346955485e-01 2.566319131131e-01 2.567410536068e-01 2.567684750034e-01 2.566395238911e-01 2.564792537409e-01 2.564463170515e-01 2.565440741182e-01 2.566311496224e-01 2.565893504325e-01 2.564651158442e-01 2.564096108264e-01 2.564885922675e-01 2.566132403828e-01 2.566535891223e-01 2.565889183391e-01 2.565271244653e-01 2.565774352772e-01 2.567182212979e-01 2.568295643294e-01 2.568383054579e-01 2.568004153853e-01 2.568277747042e-01 2.569600918576e-01 2.571249709478e-01 2.572205251986e-01 2.572341731229e-01 2.572596312446e-01 2.573740653565e-01 2.575612355503e-01 2.577337791548e-01 2.578309594119e-01 2.578884476250e-01 2.579918130735e-01 2.581740204829e-01 2.583877879211e-01 2.585660297347e-01 2.586915969167e-01 2.588106471984e-01 2.589771696317e-01 2.591981002103e-01 2.594278288961e-01 2.596259789031e-01 2.597936962000e-01 2.599649542263e-01 2.601746996074e-01 2.604184809153e-01 2.606663513302e-01 2.608947966811e-01 2.611067252094e-01 2.613208600975e-01 2.615590659156e-01 2.618245419108e-01 2.620985207806e-01 2.623623461792e-01 2.626105856265e-01 2.628563544100e-01 2.631236728639e-01 2.634178425778e-01 2.637197501413e-01 2.640107101730e-01 2.642882280129e-01 2.645696009549e-01 2.648728876423e-01 2.651946659215e-01 2.655184435196e-01 2.658327264459e-01 2.661464387670e-01 2.664692263742e-01 2.668051224083e-01 2.671497900835e-01 2.674925442088e-01 2.678374353930e-01 2.681903804405e-01 2.685491216904e-01 2.689105291421e-01 2.692736057905e-01 2.696434319719e-01 2.700213882338e-01 2.704069687430e-01 2.707918013147e-01 2.711739078729e-01 2.715618089740e-01 2.719597814660e-01 2.723653927422e-01 2.727742114065e-01 2.731797369040e-01 2.735864690119e-01 2.740015337286e-01 2.744245608405e-01 2.748505188978e-01 2.752761074041e-01 2.757029896592e-01 2.761365029711e-01 2.765791738844e-01 2.770244900963e-01 2.774674611234e-01 2.779123989899e-01 2.783628499643e-01 2.788244635792e-01 2.792918730173e-01 2.797569141313e-01 2.802173202116e-01 2.806825273868e-01 2.811556482627e-01 2.816359787123e-01 2.821188694610e-01 2.825958316799e-01 2.830718587116e-01 2.835534912021e-01 2.840392568991e-01 2.845275741272e-01 2.850189461765e-01 2.855093443446e-01 2.859994893827e-01 2.864922000239e-01 2.869860425279e-01 2.874854983551e-01 2.879904371617e-01 2.884955009429e-01 2.889999682068e-01 2.895037223596e-01 2.900110323657e-01 2.905270244991e-01 2.910464839484e-01 2.915653338243e-01 2.920822164475e-01 2.925979462360e-01 2.931197098157e-01 2.936475523300e-01 2.941782495187e-01 2.947051529115e-01 2.952294787777e-01 2.957536237970e-01 2.962824912200e-01 2.968165963932e-01 2.973489890072e-01 2.978785044047e-01 2.984063720460e-01 2.989344878838e-01 2.994680985889e-01 3.000017298451e-01 3.005333795931e-01 3.010633707164e-01 3.015928710458e-01 3.021233523487e-01 3.026566588217e-01 3.031888985207e-01 3.037205533773e-01 3.042497879810e-01 3.047786569728e-01 3.053069992915e-01 3.058388473324e-01 3.063703874263e-01 3.069001222576e-01 3.074262428087e-01 3.079519093760e-01 3.084797988908e-01 3.090086547512e-01 3.095346893489e-01 3.100574307118e-01 3.105802189458e-01 3.111031183069e-01 3.116254216599e-01 3.121430154668e-01 3.126563355118e-01 3.131721454317e-01 3.136898912421e-01 3.142040309886e-01 3.147101405544e-01 3.152127216278e-01 3.157162908012e-01 3.162250842621e-01 3.167314124778e-01 3.172284113753e-01 3.177186638862e-01 3.182093288290e-01 3.187058473976e-01 3.192040302535e-01 3.196943210943e-01 3.201749477401e-01 3.206525746495e-01 3.211349370043e-01 3.216221549115e-01 3.221035642776e-01 3.225758626272e-01 3.230413799668e-01 3.235074542569e-01 3.239786188303e-01 3.244475874050e-01 3.249062262105e-01 3.253581157725e-01 3.258078441361e-01 3.262600972824e-01 3.267107773587e-01 3.271536710078e-01 3.275873957184e-01 3.280184673399e-01 3.284497391550e-01 3.288792210028e-01 3.293021194870e-01 3.297157690985e-01 3.301255577628e-01 3.305340846006e-01 3.309405214591e-01 3.313409317296e-01 3.317314322117e-01 3.321181488571e-01 3.325021410445e-01 3.328830286687e-01 3.332572784134e-01 3.336236983398e-01 3.339849397452e-01 3.343422491450e-01 3.346949450936e-01 3.350418427890e-01 3.353803996223e-01 3.357145458187e-01 3.360438274404e-01 3.363665122369e-01 3.366828043156e-01 3.369915840382e-01 3.372955901314e-01 3.375949408096e-01 3.378861435593e-01 3.381699152787e-01 3.384467857101e-01 3.387185382274e-01 3.389851935759e-01 3.392444184268e-01 3.394951635623e-01 3.397387835961e-01 3.399749182201e-01 3.402064038608e-01 3.404311351564e-01 3.406472697039e-01 3.408544544833e-01 3.410542148662e-01 3.412483846408e-01 3.414354870412e-01 3.416145009776e-01 3.417820715528e-01 3.419440184332e-01 3.420981850222e-01 3.422452057697e-01 3.423843700422e-01 3.425126198476e-01 3.426323446397e-01 3.427450334864e-01 3.428485787223e-01 3.429453026889e-01 3.430317238907e-01 3.431078217799e-01 3.431755269424e-01 3.432345136090e-01 3.432874984864e-01 3.433285879263e-01 3.433592087886e-01 3.433813842189e-01 3.433928236892e-01 3.433982289231e-01 3.433938950622e-01 3.433765686246e-01 3.433505105508e-01 3.433137532614e-01 3.432698249575e-01 3.432169817123e-01 3.431499027595e-01 3.430745088699e-01 3.429880410285e-01 3.428920997801e-01 3.427880759545e-01 3.426717889128e-01 3.425446095668e-01 3.424077581517e-01 3.422589231343e-01 3.421030899321e-01 3.419341502296e-01 3.417549242407e-01 3.415650300569e-01 3.413635725733e-01 3.411529839375e-01 3.409311438006e-01 3.406982771988e-01 3.404550926938e-01 3.401998988735e-01 3.399353041931e-01 3.396587869824e-01 3.393714480203e-01 3.390738141676e-01 3.387631832038e-01 3.384430104104e-01 3.381128436326e-01 3.377699085569e-01 3.374164855363e-01 3.370508948463e-01 3.366755319721e-01 3.362906987761e-01 3.358916638336e-01 3.354828403478e-01 3.350620188306e-01 3.346315545293e-01 3.341904242350e-01 3.337370739875e-01 3.332735164364e-01 3.327979100969e-01 3.323121663055e-01 3.318173757419e-01 3.313098198277e-01 3.307923454909e-01 3.302639044430e-01 3.297243276644e-01 3.291762468833e-01 3.286159696786e-01 3.280456714450e-01 3.274657122947e-01 3.268747439454e-01 3.262757043727e-01 3.256640752132e-01 3.250437664431e-01 3.244137911471e-01 3.237727932261e-01 3.231259278090e-01 3.224663216407e-01 3.217987483740e-01 3.211218492023e-01 3.204355504711e-01 3.197414546060e-01 3.190369236100e-01 3.183266499814e-01 3.176067364507e-01 3.168782303702e-01 3.161427131393e-01 3.153990898096e-01 3.146483228996e-01 3.138908971415e-01 3.131247430050e-01 3.123537480722e-01 3.115746306779e-01 3.107891872527e-01 3.100001677445e-01 3.092027950215e-01 3.084011634868e-01 3.075945517292e-01 3.067823206031e-01 3.059662183241e-01 3.051444719026e-01 3.043203307679e-01 3.034930585098e-01 3.026604508246e-01 3.018281013626e-01 3.009899621243e-01 3.001516668433e-01 2.993119449613e-01 2.984696792716e-01 2.976272820303e-01 2.967846750945e-01 2.959412086172e-01 2.950997261875e-01 2.942567668204e-01 2.934173537880e-01 2.925793006496e-01 2.917420429870e-01 2.909110413719e-01 2.900787408282e-01 2.892546423604e-01 2.884326213159e-01 2.876151871216e-01 2.868064309471e-01 2.859996105708e-01 2.852032415168e-01 2.844109919436e-01 2.836271628721e-01 2.828554202927e-01 2.820863908365e-01 2.813345600230e-01 2.805868544445e-01 2.798507551450e-01 2.791317630364e-01 2.784166810895e-01 2.777231156499e-01 2.770371498007e-01 2.763660775899e-01 2.757148412863e-01 2.750703085222e-01 2.744521166235e-01 2.738449133792e-01 2.732549431986e-01 2.726891666252e-01 2.721332276722e-01 2.716082854479e-01 2.710948775076e-01 2.706056959012e-01 2.701424947175e-01 2.696922632170e-01 2.692773241849e-01 2.688765150681e-01 2.685040226585e-01 2.681612064351e-01 2.678349420020e-01 2.675461614032e-01 2.672763185089e-01 2.670366039613e-01 2.668307116604e-01 2.666428821489e-01 2.664977505303e-01 2.663732286761e-01 2.662821113810e-01 2.662273790140e-01 2.661951308553e-01 2.662056896132e-01 2.662413260126e-01 2.663116513652e-01 2.664212041350e-01 2.665551607304e-01 2.667335505013e-01 2.669400716196e-01 2.671829652089e-01 2.674658826593e-01 2.677750013882e-01 2.681308301788e-01 2.685157616890e-01 2.689369897942e-01 2.694002316259e-01 2.698909742180e-01 2.704277395757e-01 2.709951582633e-01 2.715988069871e-01 2.722449816271e-01 2.729185804953e-01 2.736368290039e-01 2.743868966316e-01 2.751717050560e-01 2.759994227111e-01 2.768523891591e-01 2.777496049090e-01 2.786786625898e-01 2.796395189714e-01 2.806424563527e-01 2.816686913782e-01 2.827384021171e-01 2.838361347418e-01 2.849644657923e-01 2.861334729204e-01 2.873228722376e-01 2.885532195020e-01 2.898089648997e-01 2.910918085077e-01 2.924134690656e-01 2.937518356090e-01 2.951272960515e-01 2.965268004315e-01 2.979497141524e-01 2.994064109136e-01 3.008786745416e-01 3.023819513039e-01 3.039069334990e-01 3.054507983886e-01 3.070241696180e-01 3.086097730957e-01 3.102223672349e-01 3.118541749470e-01 3.134984451068e-01 3.151682586112e-01 3.168463588822e-01 3.185457797722e-01 3.202602884529e-01 3.219843557536e-01 3.237288185209e-01 3.254773745273e-01 3.272417738080e-01 3.290173506718e-01 3.307960722175e-01 3.325911379547e-01 3.343865969179e-01 3.361926380930e-01 3.380050828670e-01 3.398161046843e-01 3.416383338066e-01 3.434561395495e-01 3.452790215767e-01 3.471040294480e-01 3.489232876283e-01 3.507483145468e-01 3.525644347472e-01 3.543805800029e-01 3.561935439892e-01 3.579969299885e-01 3.597999684023e-01 3.615904418933e-01 3.633764188335e-01 3.651528897243e-01 3.669156936431e-01 3.686732707063e-01 3.704140725701e-01 3.721439684112e-01 3.738613289837e-01 3.755608354671e-01 3.772492770544e-01 3.789175657833e-01 3.805691955610e-01 3.822046288074e-01 3.838163280250e-01 3.854129057126e-01 3.869856618347e-01 3.885372603556e-01 3.900682710258e-01 3.915717594152e-01 3.930545653982e-01 3.945100554382e-01 3.959408915592e-01 3.973448069134e-01 3.987198074685e-01 4.000695810858e-01 4.013856483379e-01 4.026762003129e-01 4.039347160414e-01 4.051594883482e-01 4.063565003999e-01 4.075159421090e-01 4.086457716931e-01 4.097392530614e-01 4.107971223950e-01 4.118223546310e-01 4.128067815183e-01 4.137581351802e-01 4.146698035268e-01 4.155426582045e-01 4.163794274499e-01 4.171726314452e-01 4.179290601392e-01 4.186433536665e-01 4.193154215119e-01 4.199490597191e-01 4.205347300063e-01 4.210826353889e-01 4.215833829572e-01 4.220410281401e-01 4.224569084420e-01 4.228225643932e-01 4.231477476006e-01 4.234236181752e-01 4.236536363814e-01 4.238401374863e-01 4.239731361883e-01 4.240651956748e-01 4.241053346928e-01 4.240971431192e-01 4.240445668984e-01 4.239363474223e-01 4.237843280681e-01 4.235815282282e-01 4.233262015559e-01 4.230258585665e-01 4.226695832241e-01 4.222680147851e-01 4.218144337478e-01 4.213073589664e-01 4.207546472060e-01 4.201448031753e-01 4.194900064406e-01 4.187812479906e-01 4.180195856835e-01 4.172132516367e-01 4.163477392445e-01 4.154378304018e-01 4.144748403965e-01 4.134582683196e-01 4.123969392310e-01 4.112772191917e-01 4.101126359529e-01 4.088980130496e-01 4.076284019659e-01 4.063169066416e-01 4.049470479953e-01 4.035332191953e-01 4.020707588624e-01 4.005533248062e-01 3.989962557976e-01 3.973836813856e-01 3.957271646517e-01 3.940250312562e-01 3.922697188837e-01 3.904757980294e-01 3.886291277295e-01 3.867401063434e-01 3.848093751837e-01 3.828262002047e-01 3.808081805644e-01 3.787403977557e-01 3.766318542912e-01 3.744839186560e-01 3.722895775947e-01 3.700614994680e-01 3.677877596255e-01 3.654757133145e-01 3.631295579823e-01 3.607391717372e-01 3.583186457257e-01 3.558582515527e-01 3.533619213550e-01 3.508368902279e-01 3.482714241988e-01 3.456806638886e-01 3.430552817090e-01 3.403992236460e-01 3.377173959592e-01 3.350025850138e-01 3.322650784218e-01 3.295007485424e-01 3.267077943653e-01 3.238985890554e-01 3.210606549770e-01 3.182068737111e-01 3.153311926254e-01 3.124355374781e-01 3.095276445910e-01 3.065979518617e-01 3.036584448822e-01 3.007053774029e-01 2.977384553615e-01 2.947661863922e-01 2.917811867806e-01 2.887918474130e-01 2.857973493771e-01 2.827962384122e-01 2.797969320736e-01 2.767919718082e-01 2.737917548211e-01 2.707943522748e-01 2.677973212240e-01 2.648127856642e-01 2.618296656757e-01 2.588590244215e-01 2.559006365593e-01 2.529517001735e-01 2.500221116510e-01 2.471046577667e-01 2.442074093129e-01 2.413318603326e-01 2.384744819834e-01 2.356465485386e-01 2.328409133507e-01 2.300632130799e-01 2.273180069638e-01 2.246005741753e-01 2.219213188183e-01 2.192749244615e-01 2.166660923268e-01 2.140994237319e-01 2.115710062907e-01 2.090910202058e-01 2.066536841717e-01 2.042657140781e-01 2.019291667040e-01 1.996406800524e-01 1.974118078179e-01 1.952354015755e-01 1.931170885807e-01 1.910615655690e-01 1.890644840172e-01 1.871344166280e-01 1.852686624950e-01 1.834700554036e-01 1.817436389899e-01 1.800829457425e-01 1.784995347401e-01 1.769869417910e-01 1.755474988873e-01 1.741891460024e-01 1.729030920544e-01 1.716994154543e-01 1.705740941533e-01 1.695254825917e-01 1.685616554585e-01 1.676725597565e-01 1.668686852518e-01 1.661448318243e-01 1.655004179549e-01 1.649397891703e-01 1.644534145571e-01 1.640529094526e-01 1.637280412335e-01 1.634801707830e-01 1.633132808648e-01 1.632180711488e-01 1.632003774575e-01 1.632546020694e-01 1.633789386655e-01 1.635784681740e-01 1.638410575417e-01 1.641746043857e-01 1.645714579474e-01 1.650296443393e-01 1.655530573134e-01 1.661298251035e-01 1.667667969928e-01 1.674580779447e-01 1.681990053053e-01 1.689952250684e-01 1.698338652682e-01 1.707203938220e-01 1.716507320813e-01 1.726179753328e-01 1.736282915237e-01 1.746684117958e-01 1.757470072306e-01 1.768539998809e-01 1.779871881301e-01 1.791512852148e-01 1.803320575670e-01 1.815389557178e-01 1.827619844860e-01 1.839985042501e-01 1.852525385657e-01 1.865118472943e-01 1.877825376781e-01 1.890583320634e-01 1.903345316926e-01 1.916163998678e-01 1.928911335940e-01 1.941643837474e-01 1.954305540491e-01 1.966849596896e-01 1.979318022503e-01 1.991580258778e-01 2.003736204341e-01 2.015675741946e-01 2.027386312422e-01 2.038897472599e-01 2.050100103587e-01 2.061051515441e-01 2.071679850670e-01 2.081963502906e-01 2.091921546456e-01 2.101449918587e-01 2.110609635810e-01 2.119334901319e-01 2.127576329288e-01 2.135402095927e-01 2.142660459860e-01 2.149449658807e-01 2.155673468306e-01 2.161310272384e-01 2.166400896967e-01 2.170817322267e-01 2.174639633771e-01 2.177792177827e-01 2.180237383843e-01 2.182030963007e-01 2.183056360604e-01 2.183371175611e-01 2.182921894986e-01 2.181672258531e-01 2.179680896107e-01 2.176817655705e-01 2.173163277587e-01 2.168697972932e-01 2.163336062853e-01 2.157185294349e-01 2.150115557330e-01 2.142233103299e-01 2.133464750088e-01 2.123818906342e-01 2.113351516366e-01 2.101980076187e-01 2.089813065218e-01 2.076810576409e-01 2.062961905952e-01 2.048384600536e-01 2.032983927609e-01 2.016883682255e-01 2.000099068063e-01 1.982619141012e-01 1.964590434184e-01 1.945948407177e-01 1.926851553527e-01 1.907342902613e-01 1.887437747448e-01 1.867341302277e-01 1.847017483458e-01 1.826663519278e-01 1.806352981686e-01 1.786183738414e-01 1.766368591959e-01 1.746947135196e-01 1.728161792197e-01 1.710149536696e-01 1.693051484941e-01 1.677122727405e-01 1.662479386040e-01 1.649374010798e-01 1.637995113909e-01 1.628513396336e-01 1.621214549868e-01 1.616182841069e-01 1.613710557769e-01 1.613916237640e-01 1.616972901994e-01 1.623053648422e-01 1.632200376102e-01 1.644593157466e-01 1.660231972272e-01 1.679162443503e-01 1.701427644229e-01 1.726921065621e-01 1.755666764395e-01 1.787537104908e-01 1.822448731885e-01 1.860283129003e-01 1.900855922455e-01 1.944059132733e-01 1.989678062891e-01 2.037547714711e-01 2.087503948149e-01 2.139307439036e-01 2.192812554397e-01 2.247782498468e-01 2.304033211060e-01 2.361379410058e-01 2.419589151391e-01 2.478513414526e-01 2.537919233468e-01 2.597619668600e-01 2.657448691460e-01 2.717185225183e-01 2.776680959727e-01 2.835728727774e-01 2.894156459722e-01 2.951786995548e-01 3.008434346269e-01 3.063949489652e-01 3.118130903397e-01 3.170825993879e-01 3.221889505690e-01 3.271107859205e-01 3.318378847791e-01 3.363518799296e-01 3.406364958683e-01 3.446785560045e-01 3.484628711540e-01 3.519741144240e-01 3.551986837905e-01 3.581263358052e-01 3.607387647469e-01 3.630283027185e-01 3.649819656063e-01 3.665869709638e-01 3.678365206285e-01 3.687165890353e-01 3.692219971868e-01 3.693431780878e-01 3.690702968972e-01 3.684025045227e-01 3.673299556378e-01 3.658514563903e-01 3.639636598818e-01 3.616622282455e-01 3.589508810677e-01 3.558276266482e-01 3.522964545519e-01 3.483621365950e-01 3.440272478487e-01 3.393043276562e-01 3.341990750983e-01 3.287277494754e-01 3.229026525810e-01 3.167389235685e-01 3.102642326026e-01 3.034922120253e-01 2.964584066803e-01 2.891896091538e-01 2.817198226518e-01 2.740946998035e-01 2.663535439055e-01 2.585521900667e-01 2.507510844133e-01 2.430080381446e-01 2.354064235321e-01 2.280194263264e-01 2.209412033836e-01 2.142710486227e-01 2.081066336354e-01 2.025663306646e-01 1.977538016514e-01 1.937809046278e-01 1.907512859729e-01 1.887427842188e-01 1.878337988371e-01 1.880528727577e-01 1.894172129538e-01 1.919072100479e-01 1.954697264559e-01 2.000415487040e-01 2.055252518317e-01 2.118207821071e-01 2.188192519802e-01 2.264034815260e-01 2.344698093219e-01 2.429036973317e-01 2.516087931662e-01 2.604880387609e-01 2.694517287980e-01 2.784216259746e-01 2.873152969699e-01 2.960687884151e-01 3.046141910882e-01 3.128906345843e-01 3.208479677327e-01 3.284276464067e-01 3.355904775536e-01 3.422889818087e-01 3.484816361981e-01 3.541393457113e-01 3.592201336757e-01 3.637016222201e-01 3.675566516171e-01 3.707564809417e-01 3.732873300206e-01 3.751275365652e-01 3.762652220031e-01 3.766908128891e-01 3.763944529670e-01 3.753754662079e-01 3.736292768347e-01 3.711645995505e-01 3.679852569023e-01 3.640999798812e-01 3.595297187395e-01 3.542857907794e-01 3.483985394719e-01 3.418938168235e-01 3.348018363399e-01 3.271676560539e-01 3.190299217836e-01 3.104428753702e-01 3.014638160684e-01 2.921578077132e-01 2.826009448827e-01 2.728743338767e-01 2.630760010854e-01 2.533088239645e-01 2.436949806938e-01 2.343667281052e-01 2.254684039104e-01 2.171660423613e-01 2.096233571783e-01 2.030218801596e-01 1.975365256531e-01 1.933239134094e-01 1.905351401436e-01 1.892603464910e-01 1.895592699250e-01 1.914332807395e-01 1.948218603164e-01 1.996361450588e-01 2.057317805832e-01 2.129568519514e-01 2.211507741735e-01 2.301369512998e-01 2.397704974860e-01 2.498965807789e-01 2.603857029085e-01 2.711248625492e-01 2.820028564311e-01 2.929354473963e-01 3.038404167277e-01 3.146504574670e-01 3.253098356613e-01 3.357670922966e-01 3.459805564293e-01 3.559152541891e-01 3.655423498972e-01 3.748372999289e-01 3.837805058566e-01 3.923575720199e-01 4.005535366438e-01 4.083653076161e-01 4.157803886219e-01 4.227961909937e-01 4.294153698765e-01 4.356278136638e-01 4.414425563154e-01 4.468569406717e-01 4.518690067547e-01 4.564891567060e-01 4.607138832169e-01 4.645483593917e-01 4.679960616385e-01 4.710606439781e-01 4.737488162854e-01 4.760610451833e-01 4.780120237366e-01 4.796028391753e-01 4.808473564477e-01 4.817590805072e-01 4.823487066665e-01 4.826441315844e-01 4.826583442720e-01 4.824240789770e-01 4.819774728870e-01 4.813445076037e-01 4.805827883733e-01 4.797342785936e-01 4.788539777566e-01 4.780099626001e-01 4.772617949920e-01 4.766884358075e-01 4.763607559201e-01 4.763558637301e-01 4.767605364785e-01 4.776404602159e-01 4.790784371937e-01 4.811374232028e-01 4.838718841595e-01 4.873333827608e-01 4.915494135215e-01 4.965343133425e-01 5.022854394394e-01 5.087843478885e-01 5.159846203577e-01 5.238272940256e-01 5.322429396730e-01 5.411240573201e-01 5.503734738799e-01 5.598683307306e-01 5.694710186930e-01 5.790535374530e-01 5.884641464168e-01 5.975581878215e-01 6.061899323741e-01 6.142064561679e-01 6.214749718614e-01 6.278475235429e-01 6.331980630508e-01 6.374088550175e-01 6.403571981920e-01 6.419579614885e-01 6.421176701703e-01 6.407682035483e-01 6.378692051713e-01 6.333757862545e-01 6.272924284228e-01 6.196287180026e-01 6.104226728442e-01 5.997530268074e-01 5.877105275407e-01 5.744360896698e-01 5.600928862793e-01 5.448887840663e-01 5.290732835350e-01 5.129264664469e-01 4.967841086436e-01 4.810104348301e-01 4.660044924343e-01 4.521933437573e-01 4.400039537263e-01 4.298527151052e-01 4.221011726423e-01 4.170415638918e-01 4.148487270033e-01 4.155653725729e-01 4.191075399188e-01 4.252436272987e-01 4.336510154738e-01 4.439248799241e-01 4.556133020305e-01 4.682732485582e-01 4.814475339138e-01 4.947320816142e-01 5.077578326953e-01 5.201939924638e-01 5.317821336742e-01 5.422919503086e-01 5.515652697967e-01 5.594865906394e-01 5.659803487112e-01 5.710423860252e-01 5.746791573436e-01 5.769676200075e-01 5.780064523655e-01 5.779218287031e-01 5.768907946049e-01 5.750814602261e-01 5.727034864905e-01 5.699666045864e-01 5.670740954643e-01 5.642484805238e-01 5.616729948277e-01 5.595363673904e-01 5.579993104553e-01 5.571870816577e-01 5.572184449071e-01 5.581604041044e-01 5.600750537550e-01 5.629881649700e-01 5.668964817075e-01 5.718019093570e-01 5.776586783207e-01 5.844267568786e-01 5.920546362295e-01 6.004585331579e-01 6.095639552828e-01 6.192652186234e-01 6.294493031214e-01 6.399904365054e-01 6.507441200591e-01 6.615643314339e-01 6.722910423569e-01 6.827753787376e-01 6.928659679784e-01 7.024288203949e-01 7.113674033074e-01 7.195906765329e-01 7.270777865711e-01 7.338355892961e-01 7.399148893340e-01 7.454422318028e-01 7.505588348677e-01 7.554638933691e-01 7.603825135193e-01 7.655309133080e-01 7.711338093315e-01 7.773639408506e-01 7.843451922782e-01 7.921274493866e-01 8.006625383238e-01 8.098277584763e-01 8.193925828351e-01 8.290684444544e-01 8.385128303693e-01 8.473465318513e-01 8.552162709340e-01 8.617840700473e-01 8.667900462302e-01 8.700669198386e-01 8.715508677784e-01 8.713177483860e-01 8.695620743035e-01 8.666081836990e-01 8.628929913428e-01 8.589120069859e-01 8.552087896325e-01 8.522846354456e-01 8.505618590007e-01 8.503155801139e-01 8.516269713770e-01 8.543735984528e-01 8.582055333677e-01 8.626066012984e-01 8.669264911306e-01 8.704481528148e-01 8.724840448013e-01 8.724255895232e-01 8.698178680210e-01 8.644183070778e-01 8.562301325331e-01 8.455312218062e-01 8.328671395274e-01 8.190453608030e-01 8.050684477365e-01 7.920492380642e-01 7.811119486881e-01 7.732169856973e-01 7.690509560304e-01 7.689025457527e-01 7.726091256985e-01 7.796077272865e-01 7.890194027430e-01 7.998109075923e-01 8.109601513953e-01 8.215876046481e-01 8.310868023721e-01 8.391693222448e-01 8.459207581978e-01 8.517533398297e-01 8.573438834435e-01 8.635504892281e-01 8.712371610844e-01 8.811358402474e-01 8.937102140227e-01 9.090255691943e-01 9.267433145700e-01 9.461399150747e-01 9.662056498197e-01 9.857906319049e-01 1.003734822378e+00 1.019003816682e+00 1.030798105421e+00 1.038612482286e+00 1.042287639595e+00 1.042003198453e+00 1.038260524864e+00 1.031833856454e+00 1.023678019482e+00 1.014870924538e+00 1.006483744954e+00 9.995064454940e-01 9.947636013496e-01 9.928398660427e-01 9.940783953978e-01 9.985606953430e-01 1.006121040982e+00 1.016407017021e+00 1.028882620401e+00 1.042892253101e+00 1.057695137426e+00 1.072490746649e+00 1.086508592306e+00 1.099037306100e+00 1.109517762634e+00 1.117629066801e+00 1.123309327138e+00 1.126843879632e+00 1.128808710231e+00 1.130014928876e+00 1.131414876429e+00 1.133849434900e+00 1.137926759661e+00 1.143812804016e+00 1.151135917775e+00 1.159069062402e+00 1.166399394242e+00 1.171832901566e+00 1.174249971015e+00 1.172941374716e+00 1.167891752592e+00 1.159797185911e+00 1.150091678757e+00 1.140742076822e+00 1.133852809705e+00 1.131267496018e+00 1.134019387236e+00 1.142057489384e+00 1.154206517675e+00 1.168356568102e+00 1.182031163840e+00 1.192836500178e+00 1.198987496452e+00 1.199667789721e+00 1.195101566207e+00 1.186633972519e+00 1.176405385254e+00 1.166957332462e+00 1.160751606224e+00 1.159514645791e+00 1.163944250072e+00 1.173540279246e+00 1.186801192248e+00 1.201766935913e+00 1.216425381378e+00 1.229256464423e+00 1.239461027229e+00 1.247007455604e+00 1.252617794041e+00 1.257397834110e+00 1.262589479473e+00 1.269199578374e+00 1.277637430077e+00 1.287696815690e+00 1.298453137625e+00 1.308531212847e+00 1.316439115686e+00 1.314874152146e+00 1.304943543011e+00 1.296433297098e+00 1.295774450568e+00 1.300292957977e+00 1.301138600499e+00 1.291924726474e+00 1.275064913157e+00 1.260467205961e+00 1.257242782373e+00 1.265469091136e+00 1.276201979008e+00 1.279583675982e+00 1.272961551943e+00 1.262271234314e+00 1.255905820057e+00 1.256285224550e+00 1.257117988699e+00 1.249128339229e+00 1.228445877514e+00 1.200364922402e+00 1.175535032057e+00 1.161158265698e+00 1.154915012174e+00 1.147938530390e+00 1.133772387970e+00 1.114560320391e+00 1.099302446937e+00 1.095495902971e+00 1.101511332483e+00 1.107723438967e+00 1.105152024567e+00 1.092987211403e+00 1.078890317677e+00 1.072161948993e+00 1.075445849983e+00 1.083028543962e+00 1.087618834180e+00 1.088348938944e+00 1.092192778420e+00 1.107183869128e+00 1.133136458878e+00 1.159097641738e+00 1.170226198619e+00 1.157446659174e+00 1.123091963606e+00 1.080426745722e+00 1.033312779313e+00 9.360883066763e-01 8.328058242184e-01 8.131066727650e-01 8.842736931279e-01 9.660721162171e-01 9.926868023351e-01 9.615671234500e-01 9.315481346354e-01 9.714621343496e-01 1.069241431668e+00 1.136238037513e+00 1.092616511122e+00 9.191530307688e-01 6.919419116189e-01 6.254301014778e-01 8.173388054827e-01 1.041085501344e+00 1.133981604396e+00 1.052724786096e+00 8.491596620429e-01 6.872763718984e-01 7.551048760051e-01 9.517245530778e-01 1.082925813144e+00 1.074159629935e+00 9.487400406679e-01 8.059464635156e-01 7.676712467968e-01 8.358885138937e-01 8.982835337212e-01 8.845561135529e-01 8.096484853779e-01 7.509672231267e-01 7.730819671728e-01 8.431260556168e-01 8.866371446599e-01 8.767705797422e-01 8.487297043547e-01 8.578981820993e-01 9.074114940118e-01 9.419465825557e-01 9.163932660290e-01 8.429630932237e-01 7.896356920017e-01 8.119925235868e-01 8.730438830420e-01 8.963489591381e-01 8.566763009693e-01 8.036174836974e-01 8.153771044000e-01 8.917241519027e-01 9.500225895158e-01 9.292759687455e-01 8.426789973367e-01 7.731506552543e-01 7.947504233265e-01 8.666449063055e-01 8.979740444393e-01 8.565416309845e-01 7.882797475354e-01 7.710942693162e-01 8.128422831059e-01 8.380086287959e-01 7.888077132140e-01 6.828720568176e-01 6.146279014364e-01
 2.852910938909e-01 2.845633820566e-01 2.842427536845e-01 2.840564260128e-01 2.835497449420e-01 2.827173634404e-01 2.820161295044e-01 2.817019832606e-01 2.814419346448e-01 2.808129324131e-01 2.799511265412e-01 2.793535976325e-01 2.791390666586e-01 2.788682226468e-01 2.781778973430e-01 2.773080508711e-01 2.767907332935e-01 2.767091512536e-01 2.765492048816e-01 2.758938564010e-01 2.750235868717e-01 2.745591699033e-01 2.745909736149e-01 2.745314296884e-01 2.739291824310e-01 2.730869749870e-01 2.726391801391e-01 2.726868502775e-01 2.726722882487e-01 2.721369439438e-01 2.713290569050e-01 2.708658490686e-01 2.709005381321e-01 2.709086722849e-01 2.704089388176e-01 2.696235962896e-01 2.691619261614e-01 2.691791279082e-01 2.691689718716e-01 2.686766465001e-01 2.679152271406e-01 2.674627823663e-01 2.674606654471e-01 2.674204542687e-01 2.669151008445e-01 2.661747965242e-01 2.657585264493e-01 2.657541460590e-01 2.656650031284e-01 2.651261594675e-01 2.644197528958e-01 2.640598714997e-01 2.640616571089e-01 2.639301928022e-01 2.633692539205e-01 2.627029086709e-01 2.624087117260e-01 2.624356549820e-01 2.622797512466e-01 2.617114798180e-01 2.610940003079e-01 2.608613384766e-01 2.609039402750e-01 2.607354205001e-01 2.601796552535e-01 2.596130517076e-01 2.594326542938e-01 2.595007135891e-01 2.593398983133e-01 2.588114736379e-01 2.582953476554e-01 2.581555097822e-01 2.582439872788e-01 2.581168380842e-01 2.576391669392e-01 2.571628518386e-01 2.570403430467e-01 2.571461762994e-01 2.570571654102e-01 2.566356417312e-01 2.561978933554e-01 2.560795182567e-01 2.561860030907e-01 2.561370818089e-01 2.557747318776e-01 2.553730321420e-01 2.552579681555e-01 2.553718555109e-01 2.553647106680e-01 2.550659720921e-01 2.547035001545e-01 2.545868961880e-01 2.547015951539e-01 2.547420279201e-01 2.545159996090e-01 2.541927686622e-01 2.540705904429e-01 2.541842386051e-01 2.542711366371e-01 2.541223683680e-01 2.538475233901e-01 2.537187385244e-01 2.538227518885e-01 2.539522525230e-01 2.538854050304e-01 2.536662300428e-01 2.535380120709e-01 2.536255001796e-01 2.537841499915e-01 2.537965109640e-01 2.536481587449e-01 2.535270198451e-01 2.535845500845e-01 2.537532285632e-01 2.538387567743e-01 2.537702816731e-01 2.536712242224e-01 2.536991125703e-01 2.538569035258e-01 2.540019600075e-01 2.540200091180e-01 2.539563238456e-01 2.539603270246e-01 2.540986871204e-01 2.542820857230e-01 2.543808743370e-01 2.543765651376e-01 2.543743205707e-01 2.544828367866e-01 2.546819302254e-01 2.548510852504e-01 2.549189178340e-01 2.549404152026e-01 2.550246934404e-01 2.552146496473e-01 2.554369285657e-01 2.555901624604e-01 2.556630474374e-01 2.557443682326e-01 2.559155350884e-01 2.561586693126e-01 2.563874939556e-01 2.565410780433e-01 2.566551562837e-01 2.568142299757e-01 2.570510540620e-01 2.573187667965e-01 2.575523490448e-01 2.577329657690e-01 2.579048104171e-01 2.581249372764e-01 2.583980670530e-01 2.586806183355e-01 2.589324852975e-01 2.591521763435e-01 2.593756920537e-01 2.596359317608e-01 2.599309351487e-01 2.602295741251e-01 2.605085465534e-01 2.607703238613e-01 2.610342895462e-01 2.613213075972e-01 2.616355681860e-01 2.619587425347e-01 2.622692006154e-01 2.625649920566e-01 2.628579378884e-01 2.631713965321e-01 2.635118718707e-01 2.638595120515e-01 2.641951378583e-01 2.645180998840e-01 2.648446131831e-01 2.651900192196e-01 2.655559873260e-01 2.659227696363e-01 2.662805076630e-01 2.666347695967e-01 2.669990028251e-01 2.673770002752e-01 2.677617775463e-01 2.681456859774e-01 2.685304962731e-01 2.689217323906e-01 2.693203483547e-01 2.697198755764e-01 2.701203758316e-01 2.705269320414e-01 2.709426082061e-01 2.713635588810e-01 2.717837005470e-01 2.722018901217e-01 2.726241179062e-01 2.730555517839e-01 2.734948680421e-01 2.739356262447e-01 2.743734627972e-01 2.748125720091e-01 2.752591801225e-01 2.757123493260e-01 2.761676337260e-01 2.766221266008e-01 2.770787488159e-01 2.775406039226e-01 2.780102731330e-01 2.784831038502e-01 2.789523919346e-01 2.794228895307e-01 2.798998515793e-01 2.803848343179e-01 2.808771175957e-01 2.813660395056e-01 2.818496893142e-01 2.823370001578e-01 2.828323491297e-01 2.833340857213e-01 2.838367091835e-01 2.843350227613e-01 2.848313826107e-01 2.853304260196e-01 2.858357059181e-01 2.863418053972e-01 2.868501418249e-01 2.873568514822e-01 2.878633866629e-01 2.883712442821e-01 2.888803692312e-01 2.893940206289e-01 2.899127849357e-01 2.904298243582e-01 2.909471780925e-01 2.914625166043e-01 2.919801345168e-01 2.925068119309e-01 2.930366608008e-01 2.935649311593e-01 2.940904348758e-01 2.946136766799e-01 2.951422394013e-01 2.956773048236e-01 2.962132309069e-01 2.967458087926e-01 2.972737601102e-01 2.978021802034e-01 2.983348145929e-01 2.988719914685e-01 2.994057935542e-01 2.999363458669e-01 3.004644530657e-01 3.009930226225e-01 3.015250498768e-01 3.020588131203e-01 3.025880497850e-01 3.031158459397e-01 3.036420244158e-01 3.041685734099e-01 3.046962372940e-01 3.052237252785e-01 3.057491115241e-01 3.062730505894e-01 3.067941736716e-01 3.073148012456e-01 3.078371918971e-01 3.083590506440e-01 3.088787883944e-01 3.093957931417e-01 3.099099011973e-01 3.104246359086e-01 3.109419914479e-01 3.114537701628e-01 3.119629587716e-01 3.124705530509e-01 3.129787167876e-01 3.134847693456e-01 3.139858193345e-01 3.144829000902e-01 3.149798183791e-01 3.154782562290e-01 3.159730204766e-01 3.164597229071e-01 3.169412268194e-01 3.174243309336e-01 3.179101068430e-01 3.183933691228e-01 3.188678201475e-01 3.193334076024e-01 3.198000576816e-01 3.202704076802e-01 3.207419291832e-01 3.212052193723e-01 3.216589689269e-01 3.221087672083e-01 3.225619978957e-01 3.230192981044e-01 3.234701927901e-01 3.239113324762e-01 3.243449015720e-01 3.247793185568e-01 3.252173192381e-01 3.256526630468e-01 3.260775455408e-01 3.264928860153e-01 3.269071308875e-01 3.273223579572e-01 3.277368830166e-01 3.281417371580e-01 3.285373547021e-01 3.289291363332e-01 3.293203335401e-01 3.297103641731e-01 3.300910303751e-01 3.304638162883e-01 3.308313504137e-01 3.311960580609e-01 3.315595334865e-01 3.319149080123e-01 3.322610586972e-01 3.326016931827e-01 3.329400144629e-01 3.332731350902e-01 3.336002227329e-01 3.339183594872e-01 3.342301061507e-01 3.345388339287e-01 3.348417694070e-01 3.351377220834e-01 3.354244253455e-01 3.357059737588e-01 3.359825714829e-01 3.362527681414e-01 3.365141770215e-01 3.367696881644e-01 3.370163364028e-01 3.372605546903e-01 3.374953001916e-01 3.377229156783e-01 3.379421017406e-01 3.381542043829e-01 3.383622491598e-01 3.385625900756e-01 3.387524482747e-01 3.389351173599e-01 3.391112436078e-01 3.392799081578e-01 3.394435379831e-01 3.395952274396e-01 3.397385798919e-01 3.398750249226e-01 3.400045591436e-01 3.401262660657e-01 3.402394804460e-01 3.403413131511e-01 3.404361506037e-01 3.405233462504e-01 3.406022759440e-01 3.406723162639e-01 3.407319092227e-01 3.407828575380e-01 3.408247574609e-01 3.408593410055e-01 3.408847635216e-01 3.409000111274e-01 3.409054301344e-01 3.409006881763e-01 3.408861923987e-01 3.408663316978e-01 3.408350050191e-01 3.407921082897e-01 3.407396152216e-01 3.406769763859e-01 3.406063146602e-01 3.405274282937e-01 3.404357590244e-01 3.403339188198e-01 3.402207722444e-01 3.400995940404e-01 3.399699832725e-01 3.398272307886e-01 3.396742583149e-01 3.395106277230e-01 3.393373409215e-01 3.391556824192e-01 3.389609295869e-01 3.387558724525e-01 3.385400138213e-01 3.383135228504e-01 3.380786797954e-01 3.378314508034e-01 3.375740195518e-01 3.373052636771e-01 3.370249037628e-01 3.367357231099e-01 3.364357392841e-01 3.361243043541e-01 3.358023132637e-01 3.354680291778e-01 3.351246725615e-01 3.347712928541e-01 3.344044619575e-01 3.340290419134e-01 3.336411890591e-01 3.332437202139e-01 3.328357290840e-01 3.324150398088e-01 3.319856570342e-01 3.315442270777e-01 3.310922603221e-01 3.306311993255e-01 3.301574720947e-01 3.296734361283e-01 3.291785102549e-01 3.286738102733e-01 3.281607243324e-01 3.276338035400e-01 3.270981762776e-01 3.265518930712e-01 3.259956638323e-01 3.254307793119e-01 3.248536559471e-01 3.242671003165e-01 3.236709827211e-01 3.230658377245e-01 3.224517759257e-01 3.218269589241e-01 3.211925017566e-01 3.205498291493e-01 3.198976601829e-01 3.192371890633e-01 3.185666458363e-01 3.178878262639e-01 3.172014925140e-01 3.165057104427e-01 3.158024950447e-01 3.150911828292e-01 3.143717104033e-01 3.136449518645e-01 3.129102662888e-01 3.121702603619e-01 3.114220037027e-01 3.106664276448e-01 3.099057862795e-01 3.091366729830e-01 3.083641055966e-01 3.075848409845e-01 3.068001792583e-01 3.060113955994e-01 3.052151672148e-01 3.044163583234e-01 3.036130942218e-01 3.028055376385e-01 3.019945852924e-01 3.011790168080e-01 3.003628791645e-01 2.995423482625e-01 2.987205054911e-01 2.978972255205e-01 2.970706187812e-01 2.962447804989e-01 2.954175425491e-01 2.945897748347e-01 2.937638588439e-01 2.929368309122e-01 2.921109100500e-01 2.912879529526e-01 2.904645278001e-01 2.896476757330e-01 2.888297375042e-01 2.880177568634e-01 2.872101104805e-01 2.864037464551e-01 2.856073188581e-01 2.848122727606e-01 2.840253775359e-01 2.832467443600e-01 2.824710983978e-01 2.817081588942e-01 2.809509454180e-01 2.802029089465e-01 2.794681389276e-01 2.787381148548e-01 2.780250289660e-01 2.773191261773e-01 2.766251068291e-01 2.759489939264e-01 2.752804665558e-01 2.746320149116e-01 2.739947016474e-01 2.733722546803e-01 2.727706531980e-01 2.721783287086e-01 2.716128329389e-01 2.710597772268e-01 2.705251895676e-01 2.700165116892e-01 2.695187627266e-01 2.690510321700e-01 2.685988846408e-01 2.681706740880e-01 2.677709565271e-01 2.673838282864e-01 2.670329484680e-01 2.667007222442e-01 2.663927116276e-01 2.661186824119e-01 2.658609639399e-01 2.656415688450e-01 2.654430680298e-01 2.652739778956e-01 2.651407136893e-01 2.650268805333e-01 2.649545258780e-01 2.649048848891e-01 2.648885580713e-01 2.649094733010e-01 2.649540465843e-01 2.650407345435e-01 2.651533937718e-01 2.653011602755e-01 2.654876531944e-01 2.657000101413e-01 2.659568278693e-01 2.662410694657e-01 2.665620355420e-01 2.669227409930e-01 2.673105294255e-01 2.677438494332e-01 2.682056666990e-01 2.687044906457e-01 2.692450044792e-01 2.698122922906e-01 2.704248516811e-01 2.710674239620e-01 2.717467917320e-01 2.724661818635e-01 2.732130491261e-01 2.740044084849e-01 2.748262237262e-01 2.756823063598e-01 2.765786212068e-01 2.775007218688e-01 2.784661186408e-01 2.794614292712e-01 2.804874105417e-01 2.815552729727e-01 2.826452075806e-01 2.837750246156e-01 2.849340447118e-01 2.861215034673e-01 2.873481696562e-01 2.885942577868e-01 2.898789660465e-01 2.911892522051e-01 2.925242572738e-01 2.938946168357e-01 2.952828825815e-01 2.967055022780e-01 2.981508528168e-01 2.996182671969e-01 3.011168177097e-01 3.026304304546e-01 3.041729841908e-01 3.057359891799e-01 3.073154816381e-01 3.089242594231e-01 3.105419910394e-01 3.121861100413e-01 3.138463691889e-01 3.155186719793e-01 3.172164254173e-01 3.189198940012e-01 3.206425036344e-01 3.223779738533e-01 3.241224906360e-01 3.258850281471e-01 3.276512596231e-01 3.294321318560e-01 3.312205814945e-01 3.330135236951e-01 3.348195599233e-01 3.366250591117e-01 3.384401172270e-01 3.402584883552e-01 3.420764887770e-01 3.439031708205e-01 3.457238597182e-01 3.475494983148e-01 3.493751148888e-01 3.511930699364e-01 3.530170696030e-01 3.548301272480e-01 3.566433715532e-01 3.584507996327e-01 3.602480455251e-01 3.620440531861e-01 3.638261727448e-01 3.656022436170e-01 3.673697262928e-01 3.691206894939e-01 3.708666321866e-01 3.725944273436e-01 3.743105048272e-01 3.760143628876e-01 3.776970652000e-01 3.793701822137e-01 3.810208174128e-01 3.826555345129e-01 3.842723803632e-01 3.858650742311e-01 3.874426511944e-01 3.889939171403e-01 3.905255785736e-01 3.920336476292e-01 3.935161902164e-01 3.949758399512e-01 3.964078651216e-01 3.978157199909e-01 3.991949533645e-01 4.005450232585e-01 4.018702181313e-01 4.031612530904e-01 4.044256831128e-01 4.056575660827e-01 4.068561455033e-01 4.080253910575e-01 4.091587252337e-01 4.102604510407e-01 4.113264343539e-01 4.123572646342e-01 4.133537230099e-01 4.143101016700e-01 4.152338967721e-01 4.161171361974e-01 4.169612265705e-01 4.177691341376e-01 4.185339178465e-01 4.192621845258e-01 4.199480669257e-01 4.205915352954e-01 4.211956769246e-01 4.217534776276e-01 4.222729277925e-01 4.227460195994e-01 4.231754586559e-01 4.235636253911e-01 4.239009168289e-01 4.241985016381e-01 4.244484505187e-01 4.246504039161e-01 4.248106778065e-01 4.249171663873e-01 4.249820832964e-01 4.249970243192e-01 4.249626919526e-01 4.248851161861e-01 4.247515445150e-01 4.245761735283e-01 4.243473848281e-01 4.240687161730e-01 4.237457603802e-01 4.233656759254e-01 4.229412004805e-01 4.224648784575e-01 4.219358790723e-01 4.213633733862e-01 4.207313922433e-01 4.200554330947e-01 4.193270860980e-01 4.185453321517e-01 4.177200266973e-01 4.168356056146e-01 4.159065189334e-01 4.149256111646e-01 4.138908007018e-01 4.128127069923e-01 4.116772543831e-01 4.104965903198e-01 4.092655206102e-01 4.079801602395e-01 4.066543184677e-01 4.052708438370e-01 4.038432047565e-01 4.023668427278e-01 4.008374802990e-01 3.992683673970e-01 3.976439376215e-01 3.959765014123e-01 3.942634071196e-01 3.924987615460e-01 3.906961893168e-01 3.888396030251e-01 3.869431022634e-01 3.850035550841e-01 3.830141773729e-01 3.809891847925e-01 3.789166222262e-01 3.768023928825e-01 3.746505881388e-01 3.724505513822e-01 3.702182572215e-01 3.679422840489e-01 3.656282541946e-01 3.632806953704e-01 3.608880742865e-01 3.584674663386e-01 3.560073011673e-01 3.535115978013e-01 3.509880726139e-01 3.484238696514e-01 3.458346932102e-01 3.432113048996e-01 3.405584189358e-01 3.378807787134e-01 3.351697634717e-01 3.324381476790e-01 3.296779333941e-01 3.268919495308e-01 3.240884606636e-01 3.212562113492e-01 3.184086011913e-01 3.155413089891e-01 3.126529164552e-01 3.097534262718e-01 3.068322425944e-01 3.039020438223e-01 3.009575591402e-01 2.980008607591e-01 2.950384139786e-01 2.920639797207e-01 2.890845808032e-01 2.861006837927e-01 2.831106900565e-01 2.801238645074e-01 2.771311005048e-01 2.741437508959e-01 2.711579411938e-01 2.681753660049e-01 2.652033894747e-01 2.622350697095e-01 2.592782206108e-01 2.563333647194e-01 2.533994983090e-01 2.504846642627e-01 2.475831385611e-01 2.447027919366e-01 2.418427214861e-01 2.390018321454e-01 2.361899411094e-01 2.334001648783e-01 2.306399553540e-01 2.279108813406e-01 2.252101707095e-01 2.225474111265e-01 2.199182995335e-01 2.173274691917e-01 2.147776651377e-01 2.122647704349e-01 2.098004733128e-01 2.073788573040e-01 2.050054249260e-01 2.026831722014e-01 2.004090696452e-01 1.981916040770e-01 1.960278999016e-01 1.939210736942e-01 1.918758668227e-01 1.898868273992e-01 1.879641776718e-01 1.861033343973e-01 1.843086773977e-01 1.825846842035e-01 1.809245826213e-01 1.793404436728e-01 1.778236786656e-01 1.763802743759e-01 1.750136427273e-01 1.737180460683e-01 1.725010262136e-01 1.713596074092e-01 1.702938122709e-01 1.693083350487e-01 1.683966026342e-01 1.675669821623e-01 1.668129885107e-01 1.661358052594e-01 1.655389752650e-01 1.650147978596e-01 1.645705420334e-01 1.641996670488e-01 1.639037303761e-01 1.636830936444e-01 1.635310935873e-01 1.634531570445e-01 1.634448391583e-01 1.635027781351e-01 1.636305805328e-01 1.638175005576e-01 1.640731346426e-01 1.643873420410e-01 1.647601832682e-01 1.651942757342e-01 1.656779549577e-01 1.662194950768e-01 1.668102194669e-01 1.674494365244e-01 1.681378727703e-01 1.688670505146e-01 1.696412707514e-01 1.704546536564e-01 1.713038604564e-01 1.721929405945e-01 1.731098765616e-01 1.740619530910e-01 1.750411346354e-01 1.760448156722e-01 1.770763186001e-01 1.781239669869e-01 1.791944620493e-01 1.802808260230e-01 1.813790993658e-01 1.824941795577e-01 1.836144082082e-01 1.847449759753e-01 1.858790849673e-01 1.870147065117e-01 1.881538877035e-01 1.892858587670e-01 1.904186035686e-01 1.915411745802e-01 1.926545097339e-01 1.937598204700e-01 1.948474781042e-01 1.959220014697e-01 1.969776119076e-01 1.980106790918e-01 1.990256043753e-01 2.000101787817e-01 2.009702564312e-01 2.019003357991e-01 2.027978911808e-01 2.036653899259e-01 2.044911983489e-01 2.052846123923e-01 2.060345273137e-01 2.067400714190e-01 2.074056728015e-01 2.080182828620e-01 2.085859085648e-01 2.091019288567e-01 2.095619929275e-01 2.099717850514e-01 2.103190116742e-01 2.106092211005e-01 2.108379804940e-01 2.109995224470e-01 2.111012974143e-01 2.111298179432e-01 2.110927513969e-01 2.109833074991e-01 2.107993641724e-01 2.105460283151e-01 2.102116065326e-01 2.098045368062e-01 2.093164367801e-01 2.087464676327e-01 2.081021721473e-01 2.073703003392e-01 2.065620557435e-01 2.056696289877e-01 2.046925080935e-01 2.036403789487e-01 2.024991091693e-01 2.012822302382e-01 1.999861336576e-01 1.986067568086e-01 1.971586759356e-01 1.956285481676e-01 1.940320856349e-01 1.923678606406e-01 1.906343151379e-01 1.888464419066e-01 1.869980094357e-01 1.851014000114e-01 1.831625899936e-01 1.811819937163e-01 1.791779678329e-01 1.771467396459e-01 1.751063287269e-01 1.730659770897e-01 1.710316266650e-01 1.690237179236e-01 1.670472672915e-01 1.651220205844e-01 1.632627170658e-01 1.614814030946e-01 1.598039710611e-01 1.582381214057e-01 1.568112338177e-01 1.555401688308e-01 1.544422665087e-01 1.535446127319e-01 1.528562992339e-01 1.524076745843e-01 1.522097432870e-01 1.522794669179e-01 1.526393948107e-01 1.532917789618e-01 1.542576073196e-01 1.555379036026e-01 1.571393523480e-01 1.590694345137e-01 1.613182520742e-01 1.638898128308e-01 1.667740133657e-01 1.699615440343e-01 1.734452590289e-01 1.772062076288e-01 1.812366217598e-01 1.855145055347e-01 1.900261820656e-01 1.947553078625e-01 1.996778665910e-01 2.047811279814e-01 2.100413023353e-01 2.154423799738e-01 2.209653113770e-01 2.265884531390e-01 2.322970587396e-01 2.380684051790e-01 2.438866487380e-01 2.497333816640e-01 2.555871317992e-01 2.614356719446e-01 2.672586725971e-01 2.730375461825e-01 2.787599904160e-01 2.844029773424e-01 2.899555112339e-01 2.953975623481e-01 3.007143424249e-01 3.058915306263e-01 3.109109688616e-01 3.157587570103e-01 3.204190642700e-01 3.248781486128e-01 3.291196213061e-01 3.331311088537e-01 3.368976876506e-01 3.404051416672e-01 3.436429134115e-01 3.465950254927e-01 3.492508594163e-01 3.515975851907e-01 3.536245286869e-01 3.553209443984e-01 3.566754134279e-01 3.576809175625e-01 3.583265040595e-01 3.586027682423e-01 3.585068420612e-01 3.580276174294e-01 3.571620573573e-01 3.559067230627e-01 3.542546086516e-01 3.522067990264e-01 3.497599994325e-01 3.469144663561e-01 3.436742124863e-01 3.400393386849e-01 3.360164837299e-01 3.316110343309e-01 3.268312920041e-01 3.216880828812e-01 3.161934431728e-01 3.103628712694e-01 3.042122586753e-01 2.977649386256e-01 2.910436759375e-01 2.840732147625e-01 2.768900244882e-01 2.695240824274e-01 2.620197071466e-01 2.544247417146e-01 2.467841286615e-01 2.391675761194e-01 2.316315523652e-01 2.242562870730e-01 2.171243170776e-01 2.103219860523e-01 2.039560681738e-01 1.981216275372e-01 1.929347302837e-01 1.885057449947e-01 1.849344330317e-01 1.823260591193e-01 1.807510480115e-01 1.802738503038e-01 1.809232376820e-01 1.826953306072e-01 1.855676018292e-01 1.894762468011e-01 1.943478930882e-01 2.000845118066e-01 2.065818005915e-01 2.137317629892e-01 2.214189844360e-01 2.295420599707e-01 2.379936718460e-01 2.466761661334e-01 2.555045486563e-01 2.643851498495e-01 2.732498709044e-01 2.820202681505e-01 2.906292283137e-01 2.990223189558e-01 3.071347338005e-01 3.149206625373e-01 3.223274033247e-01 3.293105808035e-01 3.358336156156e-01 3.418498456512e-01 3.473343814490e-01 3.522498942565e-01 3.565650919007e-01 3.602631990714e-01 3.633123448147e-01 3.656986708372e-01 3.674040402676e-01 3.684121305558e-01 3.687164732057e-01 3.683047227478e-01 3.671778553781e-01 3.653299539940e-01 3.627647424560e-01 3.594908103523e-01 3.555118728099e-01 3.508479460135e-01 3.455112454513e-01 3.395244189510e-01 3.329165862725e-01 3.257128162205e-01 3.179528196886e-01 3.096785061403e-01 3.009332809217e-01 2.917764067435e-01 2.822652589708e-01 2.724744456674e-01 2.624811232050e-01 2.523766436175e-01 2.422674522045e-01 2.322648332917e-01 2.225076611267e-01 2.131405811221e-01 2.043297350740e-01 1.962582905263e-01 1.891115403329e-01 1.830937417671e-01 1.783848819867e-01 1.751540199715e-01 1.735278545919e-01 1.735707394403e-01 1.752993655822e-01 1.786484414185e-01 1.835122539249e-01 1.897369782514e-01 1.971417467955e-01 2.055473316851e-01 2.147647819305e-01 2.246246977720e-01 2.349729583875e-01 2.456624863516e-01 2.565799107116e-01 2.676104067911e-01 2.786644280313e-01 2.896638639614e-01 3.005359622751e-01 3.112276756425e-01 3.216878013287e-01 3.318755255878e-01 3.417552117880e-01 3.512986462794e-01 3.604838682268e-01 3.692888191118e-01 3.777057762239e-01 3.857176362238e-01 3.933205717722e-01 4.005134969647e-01 4.072840123208e-01 4.136432367754e-01 4.195868195778e-01 4.251180023105e-01 4.302461723792e-01 4.349684714726e-01 4.392965875612e-01 4.432368084221e-01 4.467946590772e-01 4.499790990193e-01 4.527970924583e-01 4.552588479381e-01 4.573717186033e-01 4.591492818780e-01 4.606027683908e-01 4.617416935148e-01 4.625909006640e-01 4.631572894796e-01 4.634707623911e-01 4.635540346921e-01 4.634275899066e-01 4.631365230270e-01 4.627093737572e-01 4.621890394096e-01 4.616299331448e-01 4.610737784330e-01 4.605868786911e-01 4.602279911195e-01 4.600630081938e-01 4.601650673168e-01 4.605987717406e-01 4.614420599477e-01 4.627602000290e-01 4.646196398507e-01 4.670821828511e-01 4.701942407926e-01 4.740008021862e-01 4.785249472617e-01 4.837812949284e-01 4.897649472649e-01 4.964538173394e-01 5.038153545002e-01 5.117850127734e-01 5.203004222779e-01 5.292700872343e-01 5.385917894242e-01 5.481650189614e-01 5.578555221031e-01 5.675412904849e-01 5.770917014405e-01 5.863586680647e-01 5.952158410171e-01 6.035133492400e-01 6.111219492131e-01 6.179075653963e-01 6.237377915351e-01 6.285057122986e-01 6.320881848367e-01 6.343925219964e-01 6.353342094269e-01 6.348295722311e-01 6.328334331301e-01 6.292967718575e-01 6.242009179642e-01 6.175513882999e-01 6.093600390005e-01 5.996882842139e-01 5.886027809001e-01 5.762113209086e-01 5.626554625256e-01 5.480977053733e-01 5.327583031311e-01 5.168763239839e-01 5.007393652132e-01 4.846805329032e-01 4.690550168049e-01 4.542663801721e-01 4.407274798917e-01 4.288590087142e-01 4.190621096496e-01 4.116809343857e-01 4.069932662907e-01 4.051409231231e-01 4.061603000985e-01 4.099347540001e-01 4.162212533482e-01 4.246911083696e-01 4.349244148869e-01 4.464854529483e-01 4.589214821154e-01 4.717870180339e-01 4.846924288245e-01 4.972579028536e-01 5.091782106091e-01 5.201864634099e-01 5.300611086685e-01 5.386510002362e-01 5.458289231119e-01 5.515378936683e-01 5.557571738992e-01 5.585019947937e-01 5.598514482929e-01 5.598937517207e-01 5.587755521028e-01 5.566620978162e-01 5.537388310565e-01 5.502281541137e-01 5.463452020354e-01 5.423241737090e-01 5.383964813158e-01 5.347715533336e-01 5.316687845441e-01 5.292554036646e-01 5.276904266158e-01 5.270981471935e-01 5.275594441716e-01 5.291413659832e-01 5.318530178821e-01 5.356992897639e-01 5.406511306423e-01 5.466413177890e-01 5.536240798642e-01 5.614978649751e-01 5.701717681373e-01 5.795455717236e-01 5.894929824281e-01 5.998950265248e-01 6.106131153633e-01 6.215037371886e-01 6.324182063615e-01 6.432077627190e-01 6.537262471787e-01 6.638279999457e-01 6.734009358610e-01 6.823354252227e-01 6.905614648303e-01 6.980592391625e-01 7.048206668966e-01 7.109158894659e-01 7.164476069552e-01 7.215539624759e-01 7.264378595158e-01 7.313016212051e-01 7.363735262894e-01 7.418761325851e-01 7.479900307168e-01 7.548609955906e-01 7.625520762523e-01 7.710506811836e-01 7.802522545089e-01 7.899601699161e-01 7.999097186989e-01 8.097656223020e-01 8.191706117565e-01 8.277556135225e-01 8.351729196299e-01 8.411391473760e-01 8.454393204887e-01 8.479695344544e-01 8.487390046078e-01 8.478822446237e-01 8.456683142094e-01 8.424653306137e-01 8.387409741846e-01 8.350085462178e-01 8.317801853391e-01 8.295178139608e-01 8.285596815936e-01 8.290874341751e-01 8.310794419609e-01 8.342934392351e-01 8.383115407839e-01 8.425437792462e-01 8.463171362457e-01 8.489314242364e-01 8.497344849308e-01 8.481930888318e-01 8.439457750038e-01 8.368627426707e-01 8.270630281263e-01 8.149386444155e-01 8.011563956444e-01 7.866039832200e-01 7.723549428819e-01 7.595530513578e-01 7.492841826716e-01 7.424487774559e-01 7.395953686302e-01 7.408540379655e-01 7.459045035302e-01 7.540342308083e-01 7.642810453774e-01 7.755773120575e-01 7.869170088151e-01 7.974937237259e-01 8.067882566944e-01 8.146284987202e-01 8.211857934777e-01 8.269521102716e-01 8.326588741481e-01 8.391455567843e-01 8.472364433201e-01 8.575687831119e-01 8.704758340112e-01 8.859002252362e-01 9.033758585840e-01 9.221038869265e-01 9.410378877564e-01 9.590382711924e-01 9.750068121037e-01 9.880037872467e-01 9.973526449695e-01 1.002688977075e+00 1.003998903237e+00 1.001618788771e+00 9.961867440965e-01 9.886038742841e-01 9.799373519719e-01 9.713182621464e-01 9.638488870900e-01 9.584802316339e-01 9.559348160562e-01 9.566645880437e-01 9.608074654590e-01 9.682390416798e-01 9.785875474600e-01 9.913008462726e-01 1.005709359763e+00 1.021047963604e+00 1.036535376041e+00 1.051395226391e+00 1.064902171363e+00 1.076465046579e+00 1.085653553743e+00 1.092284235567e+00 1.096464854200e+00 1.098596005967e+00 1.099382374289e+00 1.099710922826e+00 1.100544859128e+00 1.102741204743e+00 1.106824916912e+00 1.112900335108e+00 1.120524762008e+00 1.128789456753e+00 1.136499071801e+00 1.142361886320e+00 1.145330395565e+00 1.144812119421e+00 1.140856276233e+00 1.134272062607e+00 1.126516115316e+00 1.119522691832e+00 1.115307895928e+00 1.115496579561e+00 1.120928155498e+00 1.131309537933e+00 1.145287729466e+00 1.160702521626e+00 1.175035634380e+00 1.185999616388e+00 1.191901388744e+00 1.192014873428e+00 1.186706741437e+00 1.177341721539e+00 1.166140696170e+00 1.155676225736e+00 1.148389665603e+00 1.146079399772e+00 1.149414704288e+00 1.157940002935e+00 1.170207296504e+00 1.184243791698e+00 1.198121482174e+00 1.210302433757e+00 1.220013056063e+00 1.227253622947e+00 1.232693628279e+00 1.237495294540e+00 1.242861654386e+00 1.249807231744e+00 1.258806287846e+00 1.269637590432e+00 1.281499743907e+00 1.293071692725e+00 1.302929295979e+00 1.309840341409e+00 1.307290423642e+00 1.296640888716e+00 1.288081343678e+00 1.288377823409e+00 1.295049258592e+00 1.299279451943e+00 1.294625316544e+00 1.283308737052e+00 1.274717082225e+00 1.277090120399e+00 1.289651433353e+00 1.302980454468e+00 1.307100707428e+00 1.299382544893e+00 1.285852722267e+00 1.275220424822e+00 1.270556261043e+00 1.266408159321e+00 1.254186973453e+00 1.230422576364e+00 1.200631871329e+00 1.175569803878e+00 1.162375581177e+00 1.158432471897e+00 1.154488718287e+00 1.143710503541e+00 1.127855775075e+00 1.115492787045e+00 1.113712880728e+00 1.120757821478e+00 1.127227028049e+00 1.124568601466e+00 1.112450785475e+00 1.099029223622e+00 1.094077775769e+00 1.100479752283e+00 1.112330417204e+00 1.121567445574e+00 1.125900652822e+00 1.130394669412e+00 1.141473105692e+00 1.158769571008e+00 1.173009497693e+00 1.172450274197e+00 1.152217178107e+00 1.119600375232e+00 1.091585528568e+00 1.084562246862e+00 1.045381670795e+00 9.379595211484e-01 8.323393518778e-01 8.156981591215e-01 8.940323270948e-01 9.818050673855e-01 1.012088878398e+00 9.894179883795e-01 9.790689268696e-01 1.034358487515e+00 1.115675770536e+00 1.129215105616e+00 1.014268315374e+00 7.923639249845e-01 6.183766307159e-01 7.157331349866e-01 9.618424863106e-01 1.132190151473e+00 1.139808268055e+00 1.000145238097e+00 8.224645750085e-01 7.793425863958e-01 9.032319831065e-01 1.037845296810e+00 1.070968395076e+00 9.879455469490e-01 8.495946289693e-01 7.613198075304e-01 7.821532302751e-01 8.515255159470e-01 8.879269087916e-01 8.701488150760e-01 8.312244113680e-01 8.181032528773e-01 8.412624517019e-01 8.714603500133e-01 8.863397022168e-01 8.957423436665e-01 9.199144307429e-01 9.505077354814e-01 9.497960957386e-01 8.916088015606e-01 8.012107749448e-01 7.605846922874e-01 8.238948714638e-01 9.270169995585e-01 9.730748934459e-01 9.259651553576e-01 8.328531637719e-01 8.005717444981e-01 8.751502928685e-01 9.690907217839e-01 9.863819213012e-01 9.078122353354e-01 7.981769428000e-01 7.643746599249e-01 8.282174402164e-01 8.978025517774e-01 9.013592569185e-01 8.427709009139e-01 7.798618815458e-01 7.615266430163e-01 7.699376472552e-01 7.574666194124e-01 7.161188288356e-01 6.884092395983e-01
 2.770390402823e-01 2.763563948386e-01 2.760646247693e-01 2.758994961137e-01 2.754259633700e-01 2.746427035996e-01 2.739888860217e-01 2.737084181661e-01 2.734751211049e-01 2.728838979627e-01 2.720709595923e-01 2.715223829104e-01 2.713469110827e-01 2.711102623042e-01 2.704597721321e-01 2.696411064061e-01 2.691744323263e-01 2.691316617487e-01 2.690082288147e-01 2.683986535683e-01 2.675825840454e-01 2.671673404993e-01 2.672360127231e-01 2.672135163046e-01 2.666611996305e-01 2.658761871023e-01 2.654767866191e-01 2.655597652302e-01 2.655811134214e-01 2.650964014447e-01 2.643479132439e-01 2.639342429087e-01 2.640015146971e-01 2.640429074843e-01 2.635952620138e-01 2.628715946685e-01 2.624607561504e-01 2.625103950111e-01 2.625337364215e-01 2.620916910130e-01 2.613944129737e-01 2.609950639578e-01 2.610266601871e-01 2.610201745626e-01 2.605654656399e-01 2.598899181640e-01 2.595280026527e-01 2.595608672070e-01 2.595060453349e-01 2.590197846960e-01 2.583786254209e-01 2.580757209995e-01 2.581172314344e-01 2.580230206355e-01 2.575160846496e-01 2.569151791769e-01 2.566803876469e-01 2.567495412287e-01 2.566335259172e-01 2.561200990161e-01 2.555693874897e-01 2.553969199414e-01 2.554848785463e-01 2.553585351600e-01 2.548589976021e-01 2.543591497825e-01 2.542400870334e-01 2.543550814335e-01 2.542404379697e-01 2.537688813819e-01 2.533190669355e-01 2.532414961226e-01 2.533803469611e-01 2.532988497970e-01 2.528796826445e-01 2.524706003684e-01 2.524097287644e-01 2.525665212519e-01 2.525269919723e-01 2.521632241459e-01 2.517921515169e-01 2.517355048581e-01 2.518945313727e-01 2.518952439475e-01 2.515922566244e-01 2.512554934078e-01 2.512024828201e-01 2.513705381712e-01 2.514141712366e-01 2.511736282466e-01 2.508754252997e-01 2.508207245899e-01 2.509910620399e-01 2.510842642416e-01 2.509157678992e-01 2.506557220906e-01 2.505964239902e-01 2.507672433953e-01 2.509079228254e-01 2.508165647379e-01 2.506033324044e-01 2.505374209670e-01 2.506983977784e-01 2.508850419501e-01 2.508754355321e-01 2.507164164207e-01 2.506492077460e-01 2.507956018802e-01 2.510102509802e-01 2.510810789773e-01 2.509912272818e-01 2.509292575992e-01 2.510465106530e-01 2.512738640958e-01 2.514174688226e-01 2.514054947568e-01 2.513649987584e-01 2.514512552151e-01 2.516672653423e-01 2.518689993531e-01 2.519439686485e-01 2.519383114226e-01 2.519994177598e-01 2.521953736033e-01 2.524345818803e-01 2.525899124857e-01 2.526421260383e-01 2.526969834571e-01 2.528606339147e-01 2.531150614671e-01 2.533398408676e-01 2.534636215610e-01 2.535406731064e-01 2.536810265813e-01 2.539238458763e-01 2.542001672706e-01 2.544077039376e-01 2.545357400587e-01 2.546716834996e-01 2.548948905450e-01 2.551898954591e-01 2.554721924111e-01 2.556793349798e-01 2.558454515233e-01 2.560549367066e-01 2.563426325916e-01 2.566617045041e-01 2.569458862704e-01 2.571778302857e-01 2.573994659291e-01 2.576683849505e-01 2.579905005622e-01 2.583220864680e-01 2.586221333870e-01 2.588896395905e-01 2.591601881155e-01 2.594673474234e-01 2.598102841074e-01 2.601545632609e-01 2.604798320921e-01 2.607862033432e-01 2.610948275284e-01 2.614275263774e-01 2.617850787443e-01 2.621513825769e-01 2.625059947354e-01 2.628435253557e-01 2.631796775085e-01 2.635345887968e-01 2.639154605069e-01 2.643041950501e-01 2.646800216284e-01 2.650431957772e-01 2.654089693650e-01 2.657937239475e-01 2.661975669840e-01 2.666023346450e-01 2.669978994429e-01 2.673893320771e-01 2.677897807794e-01 2.682037455540e-01 2.686242256927e-01 2.690438153938e-01 2.694620630798e-01 2.698880450793e-01 2.703197123549e-01 2.707521594197e-01 2.711857753302e-01 2.716240949760e-01 2.720701647769e-01 2.725220307500e-01 2.729728922203e-01 2.734202602562e-01 2.738720779088e-01 2.743315745607e-01 2.747989316744e-01 2.752668237613e-01 2.757316740186e-01 2.761968236319e-01 2.766687918154e-01 2.771474059949e-01 2.776269949212e-01 2.781049327490e-01 2.785847180790e-01 2.790700963094e-01 2.795611840728e-01 2.800547188692e-01 2.805457004259e-01 2.810367931397e-01 2.815343090318e-01 2.820380024931e-01 2.825476643680e-01 2.830547757625e-01 2.835569819570e-01 2.840609644167e-01 2.845724985042e-01 2.850900002208e-01 2.856072856210e-01 2.861202986185e-01 2.866307599838e-01 2.871436519899e-01 2.876600227158e-01 2.881797812732e-01 2.886996317565e-01 2.892173106197e-01 2.897341183026e-01 2.902517192716e-01 2.907695096422e-01 2.912917445923e-01 2.918180972180e-01 2.923429618141e-01 2.928666367423e-01 2.933889539950e-01 2.939119388775e-01 2.944423399370e-01 2.949761051914e-01 2.955075704923e-01 2.960362719660e-01 2.965628825032e-01 2.970908740767e-01 2.976270696921e-01 2.981632032388e-01 2.986964972463e-01 2.992246465577e-01 2.997497329307e-01 3.002794221552e-01 3.008128259729e-01 3.013445688881e-01 3.018705270151e-01 3.023940123041e-01 3.029168746955e-01 3.034426147031e-01 3.039684815693e-01 3.044905738026e-01 3.050100244402e-01 3.055275303062e-01 3.060448410100e-01 3.065623890981e-01 3.070783775130e-01 3.075920408804e-01 3.081042004844e-01 3.086128165253e-01 3.091201570884e-01 3.096277912002e-01 3.101359175864e-01 3.106397200938e-01 3.111401440364e-01 3.116378494876e-01 3.121357738514e-01 3.126332130713e-01 3.131279499414e-01 3.136179341136e-01 3.141052937967e-01 3.145922707700e-01 3.150764131216e-01 3.155558768649e-01 3.160304014371e-01 3.165042821581e-01 3.169785837907e-01 3.174487568198e-01 3.179108419718e-01 3.183654731791e-01 3.188216334120e-01 3.192801856582e-01 3.197358163202e-01 3.201810934750e-01 3.206183667818e-01 3.210538945937e-01 3.214947430653e-01 3.219348369091e-01 3.223661239034e-01 3.227871790984e-01 3.232032932246e-01 3.236224384751e-01 3.240445931146e-01 3.244614225276e-01 3.248659082268e-01 3.252636397219e-01 3.256600742491e-01 3.260600639819e-01 3.264563993333e-01 3.268424824466e-01 3.272189630814e-01 3.275917614147e-01 3.279658767744e-01 3.283384902138e-01 3.287005250367e-01 3.290532339646e-01 3.294008228454e-01 3.297481385957e-01 3.300925112568e-01 3.304285916187e-01 3.307543936921e-01 3.310755711970e-01 3.313936645829e-01 3.317072483891e-01 3.320151018445e-01 3.323118203263e-01 3.326018652752e-01 3.328896396429e-01 3.331726096906e-01 3.334483644803e-01 3.337134715454e-01 3.339720771227e-01 3.342269611242e-01 3.344757940259e-01 3.347163618393e-01 3.349495855348e-01 3.351736094697e-01 3.353946193506e-01 3.356064349473e-01 3.358110884218e-01 3.360075480576e-01 3.361964145040e-01 3.363797315257e-01 3.365560495387e-01 3.367213009782e-01 3.368809012113e-01 3.370316699090e-01 3.371761064474e-01 3.373146751525e-01 3.374416684604e-01 3.375600618154e-01 3.376712016996e-01 3.377750347808e-01 3.378727542676e-01 3.379601130190e-01 3.380373587573e-01 3.381066059978e-01 3.381680855543e-01 3.382232275581e-01 3.382671319104e-01 3.383009951573e-01 3.383263912811e-01 3.383439714026e-01 3.383532588884e-01 3.383533332480e-01 3.383419333526e-01 3.383217580234e-01 3.382920466770e-01 3.382539921689e-01 3.382079790547e-01 3.381498581251e-01 3.380818029613e-01 3.380049598643e-01 3.379172393964e-01 3.378217913084e-01 3.377176116822e-01 3.375994381110e-01 3.374723722410e-01 3.373351076980e-01 3.371896737186e-01 3.370347362502e-01 3.368665798669e-01 3.366889200303e-01 3.365004421991e-01 3.363030350274e-01 3.360972037100e-01 3.358782870079e-01 3.356487310718e-01 3.354080222961e-01 3.351575762028e-01 3.348995695864e-01 3.346281542754e-01 3.343465363236e-01 3.340550181578e-01 3.337509111733e-01 3.334388681120e-01 3.331155455823e-01 3.327808855964e-01 3.324370043896e-01 3.320791006970e-01 3.317151604734e-01 3.313386926061e-01 3.309510177408e-01 3.305550196135e-01 3.301452078038e-01 3.297268721484e-01 3.292989187558e-01 3.288586574463e-01 3.284085321322e-01 3.279471406655e-01 3.274771412559e-01 3.269972918069e-01 3.265047539693e-01 3.260028428534e-01 3.254906811969e-01 3.249694289796e-01 3.244382810029e-01 3.238952437038e-01 3.233431687449e-01 3.227804866964e-01 3.222089356528e-01 3.216296963825e-01 3.210386552810e-01 3.204379164374e-01 3.198279806229e-01 3.192091630366e-01 3.185834261131e-01 3.179460435686e-01 3.173006355144e-01 3.166464264585e-01 3.159836111550e-01 3.153146516652e-01 3.146339630801e-01 3.139477271339e-01 3.132526928174e-01 3.125499922844e-01 3.118418097259e-01 3.111224356042e-01 3.103985716644e-01 3.096677036758e-01 3.089294904241e-01 3.081858828500e-01 3.074341666649e-01 3.066781583448e-01 3.059171501098e-01 3.051480444202e-01 3.043762950073e-01 3.035983289312e-01 3.028159736204e-01 3.020309812552e-01 3.012385569808e-01 3.004453483174e-01 2.996475300321e-01 2.988470718816e-01 2.980453997450e-01 2.972381796068e-01 2.964307054034e-01 2.956217789022e-01 2.948116060773e-01 2.940017489947e-01 2.931892687464e-01 2.923773574545e-01 2.915669225808e-01 2.907556901243e-01 2.899484162596e-01 2.891395381978e-01 2.883352702815e-01 2.875338589562e-01 2.867330384189e-01 2.859389191898e-01 2.851471344259e-01 2.843605145706e-01 2.835800341696e-01 2.828030182786e-01 2.820353633127e-01 2.812717845809e-01 2.805168661974e-01 2.797713935068e-01 2.790305982702e-01 2.783036169462e-01 2.775837146814e-01 2.768738475880e-01 2.761776885772e-01 2.754891947196e-01 2.748173565732e-01 2.741558496460e-01 2.735074955251e-01 2.728764769649e-01 2.722547455546e-01 2.716545266080e-01 2.710671564071e-01 2.704964509649e-01 2.699479893856e-01 2.694090588875e-01 2.688974776026e-01 2.684004300388e-01 2.679229272454e-01 2.674726629926e-01 2.670352189133e-01 2.666268743303e-01 2.662384078672e-01 2.658711806669e-01 2.655348460132e-01 2.652143821403e-01 2.649289715828e-01 2.646628998367e-01 2.644227097974e-01 2.642165251823e-01 2.640289865743e-01 2.638789962233e-01 2.637522364081e-01 2.636547777753e-01 2.635940980517e-01 2.635524625172e-01 2.635539693984e-01 2.635790076208e-01 2.636364400935e-01 2.637329150286e-01 2.638515555990e-01 2.640157293776e-01 2.642036886174e-01 2.644269391732e-01 2.646903135094e-01 2.649781375957e-01 2.653122886666e-01 2.656722515963e-01 2.660689105433e-01 2.665068459590e-01 2.669689995191e-01 2.674787386328e-01 2.680158840784e-01 2.685889653971e-01 2.692030296466e-01 2.698443192293e-01 2.705299906294e-01 2.712451678496e-01 2.719950310979e-01 2.727861005418e-01 2.736035642609e-01 2.744633822932e-01 2.753533796585e-01 2.762755427255e-01 2.772392664326e-01 2.782268083245e-01 2.792557598006e-01 2.803132790239e-01 2.814010370463e-01 2.825286890482e-01 2.836772231504e-01 2.848658099083e-01 2.860812099527e-01 2.873232103188e-01 2.886027184310e-01 2.899006480379e-01 2.912358503429e-01 2.925951152317e-01 2.939776116012e-01 2.953952768017e-01 2.968272387994e-01 2.982917952903e-01 2.997793713838e-01 3.012860480142e-01 3.028245365112e-01 3.043737086827e-01 3.059511353213e-01 3.075478315788e-01 3.091589500696e-01 3.107987798211e-01 3.124452355777e-01 3.141162513016e-01 3.158021544309e-01 3.174983730650e-01 3.192178470589e-01 3.209424813718e-01 3.226850079184e-01 3.244382903800e-01 3.261987828385e-01 3.279761234018e-01 3.297559665202e-01 3.315491749079e-01 3.333484999576e-01 3.351505016280e-01 3.369642915951e-01 3.387764534718e-01 3.405961424789e-01 3.424195481920e-01 3.442392119599e-01 3.460680366861e-01 3.478890680684e-01 3.497131714877e-01 3.515360802995e-01 3.533513550790e-01 3.551702810378e-01 3.569781617979e-01 3.587840059687e-01 3.605840727329e-01 3.623726972613e-01 3.641580215988e-01 3.659295348359e-01 3.676943950617e-01 3.694488202083e-01 3.711869177115e-01 3.729182027032e-01 3.746304602146e-01 3.763311101680e-01 3.780169145424e-01 3.796836852246e-01 3.813374902358e-01 3.829698245713e-01 3.845844764716e-01 3.861805542475e-01 3.877531682574e-01 3.893082287233e-01 3.908379276816e-01 3.923468607690e-01 3.938316242839e-01 3.952904466590e-01 3.967260698720e-01 3.981334071323e-01 3.995156161219e-01 4.008694463283e-01 4.021932451519e-01 4.034916573377e-01 4.047561703195e-01 4.059930595172e-01 4.071976084106e-01 4.083692922755e-01 4.095106253554e-01 4.106151091860e-01 4.116885976010e-01 4.127259212238e-01 4.137275282710e-01 4.146951996474e-01 4.156228350227e-01 4.165172040559e-01 4.173712200535e-01 4.181856488826e-01 4.189650293981e-01 4.196997735500e-01 4.203986278012e-01 4.210548637385e-01 4.216691776324e-01 4.222445095529e-01 4.227734220246e-01 4.232636134619e-01 4.237078585599e-01 4.241083340827e-01 4.244673816121e-01 4.247768739306e-01 4.250469475005e-01 4.252676951888e-01 4.254427546124e-01 4.255752033334e-01 4.256547823484e-01 4.256931066634e-01 4.256813292393e-01 4.256204404590e-01 4.255170643863e-01 4.253585872641e-01 4.251572126483e-01 4.249040831232e-01 4.246009570520e-01 4.242541763052e-01 4.238507632283e-01 4.234031434906e-01 4.229043917694e-01 4.223528489921e-01 4.217575600281e-01 4.211051037536e-01 4.204088079415e-01 4.196589923523e-01 4.188579677808e-01 4.180117337078e-01 4.171088873871e-01 4.161613838146e-01 4.151621154323e-01 4.141096142175e-01 4.130150323489e-01 4.118615098332e-01 4.106648372308e-01 4.094188886275e-01 4.081176951679e-01 4.067775301205e-01 4.053792563041e-01 4.039379769400e-01 4.024495045600e-01 4.009065474383e-01 3.993247442026e-01 3.976887923432e-01 3.960111336736e-01 3.942876185007e-01 3.925117468830e-01 3.907000689868e-01 3.888363007957e-01 3.869301575843e-01 3.849837553304e-01 3.829862975385e-01 3.809551477289e-01 3.788761377769e-01 3.767564218234e-01 3.746004017903e-01 3.723961621530e-01 3.701615202722e-01 3.678819305295e-01 3.655657435551e-01 3.632161859589e-01 3.608233742427e-01 3.584007302819e-01 3.559398485038e-01 3.534459556597e-01 3.509235398172e-01 3.483611868717e-01 3.457741761883e-01 3.431538598885e-01 3.405040479815e-01 3.378310633479e-01 3.351237308618e-01 3.323971943566e-01 3.296415152407e-01 3.268619720527e-01 3.240649797024e-01 3.212403794584e-01 3.184008209142e-01 3.155403377636e-01 3.126605945536e-01 3.097698541250e-01 3.068577577065e-01 3.039372132816e-01 3.010027801634e-01 2.980556998491e-01 2.951042581558e-01 2.921403067442e-01 2.891737604562e-01 2.862023034489e-01 2.832242609057e-01 2.802497812168e-01 2.772700336687e-01 2.742958018451e-01 2.713238426244e-01 2.683551720174e-01 2.653972807590e-01 2.624440393623e-01 2.595032853569e-01 2.565744888694e-01 2.536558475291e-01 2.507573061530e-01 2.478714844345e-01 2.450079903245e-01 2.421654598998e-01 2.393422261825e-01 2.365484521352e-01 2.337773106543e-01 2.310353984664e-01 2.283255580558e-01 2.256438048105e-01 2.229993060784e-01 2.203893468525e-01 2.178166593787e-01 2.152857314400e-01 2.127933798674e-01 2.103479737429e-01 2.079439872490e-01 2.055896781235e-01 2.032850553346e-01 2.010284029752e-01 1.988284412029e-01 1.966798591299e-01 1.945884973558e-01 1.925567748741e-01 1.905821163794e-01 1.886721703185e-01 1.868224476549e-01 1.850382347960e-01 1.833224560800e-01 1.816699252065e-01 1.800897048466e-01 1.785770254485e-01 1.771348818764e-01 1.757670893990e-01 1.744682735893e-01 1.732476268268e-01 1.720983647516e-01 1.710237568964e-01 1.700269244346e-01 1.691004337080e-01 1.682538062215e-01 1.674788507641e-01 1.667786033050e-01 1.661555637280e-01 1.656029996834e-01 1.651276545177e-01 1.647220087278e-01 1.643879651845e-01 1.641260521812e-01 1.639294252437e-01 1.638046447221e-01 1.637438239569e-01 1.637462856770e-01 1.638165453333e-01 1.639429879850e-01 1.641331347865e-01 1.643795805245e-01 1.646806109212e-01 1.650394056767e-01 1.654444558390e-01 1.659034445016e-01 1.664087428546e-01 1.669582971600e-01 1.675560681945e-01 1.681887853301e-01 1.688659508897e-01 1.695785258726e-01 1.703229777098e-01 1.711060814845e-01 1.719124441642e-01 1.727522634008e-01 1.736158701014e-01 1.745025740519e-01 1.754146444881e-01 1.763418056061e-01 1.772901507159e-01 1.782505786473e-01 1.792236928837e-01 1.802110295859e-01 1.812014942763e-01 1.822024750163e-01 1.832060597822e-01 1.842093344077e-01 1.852174745475e-01 1.862169903138e-01 1.872163526791e-01 1.882079226608e-01 1.891868917586e-01 1.901604074067e-01 1.911146201657e-01 1.920567562642e-01 1.929817587021e-01 1.938834377522e-01 1.947684062341e-01 1.956235602117e-01 1.964577615404e-01 1.972607554186e-01 1.980329015071e-01 1.987759503728e-01 1.994796239311e-01 2.001519786607e-01 2.007832081280e-01 2.013727291700e-01 2.019249404376e-01 2.024258194206e-01 2.028857205332e-01 2.032953807038e-01 2.036523423752e-01 2.039624230806e-01 2.042115129551e-01 2.044104976522e-01 2.045481061293e-01 2.046255113780e-01 2.046457120691e-01 2.045963489330e-01 2.044867145123e-01 2.043091984848e-01 2.040606656117e-01 2.037471272701e-01 2.033566022090e-01 2.028972098770e-01 2.023636810258e-01 2.017521197868e-01 2.010707716526e-01 2.003054518170e-01 1.994693725991e-01 1.985532817865e-01 1.975560066316e-01 1.964866548089e-01 1.953332448779e-01 1.941077041976e-01 1.928041445694e-01 1.914225727950e-01 1.899726947697e-01 1.884458390210e-01 1.868536055198e-01 1.851933810497e-01 1.834650230100e-01 1.816844055145e-01 1.798403818712e-01 1.779490173341e-01 1.760138695110e-01 1.740346192767e-01 1.720284997270e-01 1.699915004961e-01 1.679424080274e-01 1.658855045189e-01 1.638288868190e-01 1.617919689991e-01 1.597767900657e-01 1.578044358221e-01 1.558853630594e-01 1.540346534501e-01 1.522740476153e-01 1.506117332813e-01 1.490742754707e-01 1.476774439338e-01 1.464374027200e-01 1.453807019534e-01 1.445189343383e-01 1.438798501880e-01 1.434752623905e-01 1.433262308090e-01 1.434513403611e-01 1.438571802755e-01 1.445652644037e-01 1.455782163869e-01 1.469050614365e-01 1.485522887301e-01 1.505145075999e-01 1.527974607841e-01 1.553916446429e-01 1.582907599501e-01 1.614886797717e-01 1.649655034083e-01 1.687167165944e-01 1.727210129228e-01 1.769653535116e-01 1.814344640899e-01 1.861048503272e-01 1.909655949242e-01 1.959936593636e-01 2.011705970339e-01 2.064827638900e-01 2.119051628545e-01 2.174267476429e-01 2.230228482586e-01 2.286786661485e-01 2.343796929381e-01 2.401012519271e-01 2.458345970615e-01 2.515567739796e-01 2.572542330067e-01 2.629119182238e-01 2.685103129349e-01 2.740372660531e-01 2.794722109981e-01 2.848048702865e-01 2.900172677581e-01 2.950949042814e-01 3.000244094491e-01 3.047902449482e-01 3.093776034919e-01 3.137735281395e-01 3.179623350293e-01 3.219335754299e-01 3.256711933427e-01 3.291632894128e-01 3.323974816583e-01 3.353616300045e-01 3.380424170564e-01 3.404311930486e-01 3.425144687911e-01 3.442822654324e-01 3.457265338690e-01 3.468350681649e-01 3.475994213992e-01 3.480141635457e-01 3.480689543631e-01 3.477580197655e-01 3.470787053301e-01 3.460211046008e-01 3.445860553610e-01 3.427678198170e-01 3.405641795777e-01 3.379765650689e-01 3.350046754637e-01 3.316501666486e-01 3.279191637272e-01 3.238130738445e-01 3.193414626437e-01 3.145108496246e-01 3.093355377218e-01 3.038231401291e-01 2.979942005817e-01 2.918633637546e-01 2.854515146052e-01 2.787864642797e-01 2.718893930417e-01 2.647992741704e-01 2.575478601899e-01 2.501759249940e-01 2.427366510611e-01 2.352750830203e-01 2.278561610571e-01 2.205473196403e-01 2.134185316036e-01 2.065653650140e-01 2.000658869488e-01 1.940305953900e-01 1.885613000989e-01 1.837617092423e-01 1.797509706553e-01 1.766215556743e-01 1.744685760028e-01 1.733639359269e-01 1.733501874590e-01 1.744542572172e-01 1.766565388700e-01 1.799221473755e-01 1.841856545063e-01 1.893582383660e-01 1.953469017235e-01 2.020396360414e-01 2.093321216069e-01 2.171148219323e-01 2.252815670017e-01 2.337392723724e-01 2.423894911047e-01 2.511517393035e-01 2.599420619139e-01 2.686895369860e-01 2.773257933919e-01 2.857852730352e-01 2.940165113945e-01 3.019587502360e-01 3.095660138949e-01 3.167943752082e-01 3.235924471453e-01 3.299344534235e-01 3.357730250453e-01 3.410782822990e-01 3.458243406882e-01 3.499756326680e-01 3.535129456177e-01 3.564140653378e-01 3.586555218760e-01 3.602265794256e-01 3.611086586065e-01 3.612946096472e-01 3.607749545138e-01 3.595434949793e-01 3.576032850199e-01 3.549479405794e-01 3.515903903253e-01 3.475348120498e-01 3.427917947383e-01 3.373810870440e-01 3.313163349903e-01 3.246275807411e-01 3.173402018979e-01 3.094849416499e-01 3.011061338554e-01 2.922403051299e-01 2.829434951331e-01 2.732735039459e-01 2.632934309374e-01 2.530833584398e-01 2.427247496538e-01 2.323220277316e-01 2.219865495818e-01 2.118478394124e-01 2.020587965187e-01 1.927829872078e-01 1.842140985189e-01 1.765512011210e-01 1.700145883270e-01 1.648170177626e-01 1.611464036475e-01 1.591653434828e-01 1.589552702378e-01 1.605408871213e-01 1.638621196220e-01 1.687875213050e-01 1.751529476379e-01 1.827472790312e-01 1.913695713252e-01 2.008186874986e-01 2.109000632590e-01 2.214595662712e-01 2.323389528993e-01 2.434185629667e-01 2.545847031883e-01 2.657442968195e-01 2.768195277605e-01 2.877393907787e-01 2.984491131378e-01 3.088986920974e-01 3.190465068047e-01 3.288614456445e-01 3.383120111076e-01 3.473804749432e-01 3.560453303288e-01 3.642958887473e-01 3.721225975249e-01 3.795163054222e-01 3.864812424774e-01 3.930084945860e-01 3.991055004619e-01 4.047776442823e-01 4.100236426354e-01 4.148593778412e-01 4.192870757550e-01 4.233150806031e-01 4.269606137109e-01 4.302275932268e-01 4.331307495512e-01 4.356818932423e-01 4.378931645915e-01 4.397785478125e-01 4.413521310128e-01 4.426325212614e-01 4.436303380100e-01 4.443705475272e-01 4.448723995530e-01 4.451548939464e-01 4.452524460722e-01 4.451859077942e-01 4.449922866749e-01 4.447119076872e-01 4.443779237670e-01 4.440451219170e-01 4.437564074265e-01 4.435678102733e-01 4.435405609396e-01 4.437301369697e-01 4.442051431235e-01 4.450278912183e-01 4.462617329210e-01 4.479738178499e-01 4.502152384568e-01 4.530472851095e-01 4.565078857687e-01 4.606330125747e-01 4.654480674278e-01 4.709587579070e-01 4.771618212505e-01 4.840364838116e-01 4.915476943159e-01 4.996413869838e-01 5.082527264007e-01 5.173050796702e-01 5.266954588260e-01 5.363352381112e-01 5.461033793324e-01 5.558762442550e-01 5.655430489636e-01 5.749608340243e-01 5.840068338635e-01 5.925494217649e-01 6.004546740600e-01 6.076035736341e-01 6.138641308430e-01 6.191293969506e-01 6.232876321088e-01 6.262362402673e-01 6.278965442239e-01 6.281788482181e-01 6.270310618455e-01 6.244032641291e-01 6.202560719988e-01 6.145940424396e-01 6.074108804800e-01 5.987425857228e-01 5.886498944997e-01 5.772028373610e-01 5.645241113805e-01 5.507472846281e-01 5.360503479336e-01 5.206472978810e-01 5.047785863763e-01 4.887413257940e-01 4.728529757773e-01 4.574758688484e-01 4.430040907945e-01 4.298379290374e-01 4.183940258398e-01 4.090459644143e-01 4.021313321781e-01 3.978889618807e-01 3.964483382395e-01 3.978188883070e-01 4.018528424454e-01 4.083096562420e-01 4.168371429483e-01 4.270191634744e-01 4.384289632112e-01 4.506041736472e-01 4.631314398970e-01 4.756076836255e-01 4.876771000996e-01 4.990406213007e-01 5.094274502797e-01 5.186390463578e-01 5.265092542440e-01 5.329231308580e-01 5.378276789243e-01 5.411870484053e-01 5.430392204664e-01 5.434435069405e-01 5.424970655929e-01 5.403548358231e-01 5.371721720267e-01 5.331556613579e-01 5.285321812785e-01 5.235252436599e-01 5.183989377292e-01 5.133876986307e-01 5.087415444376e-01 5.046906811645e-01 5.014295998142e-01 4.991443523870e-01 4.979615192595e-01 4.979896658190e-01 4.992829552453e-01 5.018568188732e-01 5.057060889866e-01 5.107659863344e-01 5.169741827597e-01 5.242363303449e-01 5.324293175536e-01 5.414464216463e-01 5.511487563641e-01 5.614010031622e-01 5.720670978349e-01 5.829951272379e-01 5.940449333922e-01 6.050636846452e-01 6.159105295168e-01 6.264404843062e-01 6.365262971339e-01 6.460573878394e-01 6.549316067743e-01 6.630994489411e-01 6.705231287122e-01 6.772132554310e-01 6.832381303545e-01 6.886798361152e-01 6.936970427951e-01 6.984695059892e-01 7.031944918491e-01 7.081153304722e-01 7.134363153440e-01 7.193584981774e-01 7.260400225167e-01 7.335583039886e-01 7.419304099002e-01 7.510737626664e-01 7.608227156507e-01 7.709318979660e-01 7.810877842157e-01 7.909436236996e-01 8.001251541404e-01 8.082841245662e-01 8.151054969328e-01 8.203457484312e-01 8.238590256758e-01 8.255956800656e-01 8.256400343225e-01 8.241934987239e-01 8.215688820127e-01 8.181929177444e-01 8.145402009237e-01 8.111243214346e-01 8.084252383927e-01 8.068360212129e-01 8.066200436935e-01 8.078459792760e-01 8.103926349400e-01 8.139304030033e-01 8.179540404982e-01 8.218471723985e-01 8.249173862137e-01 8.264946379356e-01 8.259886174994e-01 8.229423279833e-01 8.171054354494e-01 8.084520221102e-01 7.972290440201e-01 7.839433230692e-01 7.693577387080e-01 7.544591200804e-01 7.403567994188e-01 7.282056943991e-01 7.190464703958e-01 7.136565886003e-01 7.124462370468e-01 7.153532930196e-01 7.218910225117e-01 7.312205906270e-01 7.422886547743e-01 7.540254483949e-01 7.654579120254e-01 7.758605751278e-01 7.848120927579e-01 7.922400310847e-01 7.984192568366e-01 8.038993360535e-01 8.094468760635e-01 8.158959727227e-01 8.240063350944e-01 8.343345596825e-01 8.470945382986e-01 8.621185077594e-01 8.788540978558e-01 8.964370255539e-01 9.138188205934e-01 9.298914228232e-01 9.436313961204e-01 9.542122595059e-01 9.610786535947e-01 9.640205122797e-01 9.631671226508e-01 9.590033298268e-01 9.523124064806e-01 9.441020096690e-01 9.355300177570e-01 9.277696307888e-01 9.218969293310e-01 9.187888053681e-01 9.190225091758e-01 9.228522529568e-01 9.302012385916e-01 9.407034104580e-01 9.537896476387e-01 9.687356439474e-01 9.847493580892e-01 1.001024769512e+00 1.016759977075e+00 1.031235324957e+00 1.043820272358e+00 1.054036842246e+00 1.061612097443e+00 1.066508695037e+00 1.068986856028e+00 1.069587821666e+00 1.069103875545e+00 1.068509772490e+00 1.068774728825e+00 1.070723659306e+00 1.074842665009e+00 1.081122446032e+00 1.089058616110e+00 1.097686789465e+00 1.105775732497e+00 1.112094904200e+00 1.115641212638e+00 1.115924885813e+00 1.113104418320e+00 1.108041244513e+00 1.102245910774e+00 1.097586470724e+00 1.095968724804e+00 1.098832769882e+00 1.106759292392e+00 1.119277610072e+00 1.134850045810e+00 1.151256840479e+00 1.166014503956e+00 1.176878341482e+00 1.182304215474e+00 1.181655534745e+00 1.175395590009e+00 1.165003632064e+00 1.152700545907e+00 1.141135633227e+00 1.132759376190e+00 1.129364723698e+00 1.131689207160e+00 1.139245541569e+00 1.150644759438e+00 1.163929734300e+00 1.177165439675e+00 1.188871713366e+00 1.198229471280e+00 1.205266694723e+00 1.210640726855e+00 1.215459516073e+00 1.220972586964e+00 1.228137106325e+00 1.237470334557e+00 1.248812501597e+00 1.261377902913e+00 1.274003460531e+00 1.285314729710e+00 1.294175827539e+00 1.299900518299e+00 1.296731927858e+00 1.286208073991e+00 1.278833432721e+00 1.281527717163e+00 1.291729798700e+00 1.300400020345e+00 1.300804918036e+00 1.294746472485e+00 1.290927333599e+00 1.296757297937e+00 1.310896270839e+00 1.323855338785e+00 1.325888622729e+00 1.314664256839e+00 1.296571038052e+00 1.280853954712e+00 1.271338903462e+00 1.263331826424e+00 1.248744052167e+00 1.224327585397e+00 1.195619429203e+00 1.173199031990e+00 1.163731802832e+00 1.164006951917e+00 1.164300492514e+00 1.157497427804e+00 1.145132062552e+00 1.135494929972e+00 1.135464560677e+00 1.143376438604e+00 1.150276229253e+00 1.148192651521e+00 1.137288209692e+00 1.126011921841e+00 1.124104349756e+00 1.134041864853e+00 1.149174567660e+00 1.160375805521e+00 1.163971896649e+00 1.163660148909e+00 1.165383595671e+00 1.169998291165e+00 1.171045818551e+00 1.160472132108e+00 1.137410964415e+00 1.112757881994e+00 1.104788561875e+00 1.126847743594e+00 1.133084460369e+00 1.048512717558e+00 8.937919655052e-01 7.917236138153e-01 8.461194259985e-01 9.799354870062e-01 1.058648473203e+00 1.034824324568e+00 9.626755219099e-01 9.548462377296e-01 1.045673316997e+00 1.132633444147e+00 1.105950772451e+00 9.369616632426e-01 7.125770672288e-01 6.620125341246e-01 8.642651354484e-01 1.088402289050e+00 1.185271672697e+00 1.127188612167e+00 9.734076693288e-01 8.498350427283e-01 8.613109694272e-01 9.572683788883e-01 1.019293620383e+00 9.912447493255e-01 8.901107034453e-01 7.867280482254e-01 7.612095809094e-01 8.189414268928e-01 8.915845271254e-01 9.247286203488e-01 9.110591923331e-01 8.782078639030e-01 8.606349412427e-01 8.707151065101e-01 8.968398100118e-01 9.260405614718e-01 9.527257036037e-01 9.661585984030e-01 9.450899621698e-01 8.770932421373e-01 7.909368672726e-01 7.660218880577e-01 8.500663415178e-01 9.740024274702e-01 1.036866388345e+00 9.930392312774e-01 8.776036696109e-01 8.028530148160e-01 8.575443559074e-01 9.709752326129e-01 1.021289757846e+00 9.602616795496e-01 8.309532908819e-01 7.487902563984e-01 7.921813099284e-01 8.870509563508e-01 9.283287722166e-01 8.844185604805e-01 7.932659788177e-01 7.257748447416e-01 7.210512672951e-01 7.506258462727e-01 7.724619850649e-01 7.769484599762e-01
 2.691856031257e-01 2.685511678188e-01 2.682911154865e-01 2.681500213302e-01 2.677128769165e-01 2.669811087935e-01 2.663781541081e-01 2.661334389573e-01 2.659303866823e-01 2.653777170201e-01 2.646167974356e-01 2.641202457084e-01 2.639868138022e-01 2.637865637184e-01 2.631806145368e-01 2.624148979757e-01 2.620002649255e-01 2.620000153630e-01 2.619148322623e-01 2.613546193779e-01 2.605954817805e-01 2.602308253881e-01 2.603391024145e-01 2.603560869892e-01 2.598560177527e-01 2.591308469132e-01 2.587813928431e-01 2.589013833304e-01 2.589605010660e-01 2.585289888070e-01 2.578424693265e-01 2.574797528322e-01 2.575821925913e-01 2.576593245186e-01 2.572643657372e-01 2.566042757975e-01 2.562458612451e-01 2.563303787968e-01 2.563888421917e-01 2.560002629279e-01 2.553664610044e-01 2.550217009995e-01 2.550896002721e-01 2.551180116017e-01 2.547164684206e-01 2.541064887143e-01 2.538014069346e-01 2.538726122035e-01 2.538540022161e-01 2.534210431920e-01 2.528465245838e-01 2.526020013290e-01 2.526850319642e-01 2.526291006819e-01 2.521764589071e-01 2.516433086097e-01 2.514687487967e-01 2.515820710298e-01 2.515071245482e-01 2.510487796077e-01 2.505659304578e-01 2.504542643214e-01 2.505883324131e-01 2.505061181806e-01 2.500632414152e-01 2.496311043030e-01 2.495743858007e-01 2.497369303509e-01 2.496681716764e-01 2.492545948597e-01 2.488724470607e-01 2.488563109458e-01 2.490445191273e-01 2.490122809685e-01 2.486499956839e-01 2.483077578941e-01 2.483098874161e-01 2.485164703566e-01 2.485261663669e-01 2.482207935716e-01 2.479164720820e-01 2.479215608071e-01 2.481311908525e-01 2.481810090955e-01 2.479370499969e-01 2.476663176103e-01 2.476745158993e-01 2.478949113341e-01 2.479887944435e-01 2.478061239310e-01 2.475722314307e-01 2.475791155800e-01 2.478031000673e-01 2.479472760248e-01 2.478362198486e-01 2.476384927416e-01 2.476398812576e-01 2.478663251141e-01 2.480596209396e-01 2.480242517269e-01 2.478718546728e-01 2.478656178232e-01 2.480840625641e-01 2.483237579930e-01 2.483703870855e-01 2.482699066462e-01 2.482615246762e-01 2.484650549437e-01 2.487348111328e-01 2.488611871246e-01 2.488287041874e-01 2.488234548831e-01 2.489972554433e-01 2.492793028689e-01 2.494786264475e-01 2.495224615170e-01 2.495375916297e-01 2.496793444292e-01 2.499502931450e-01 2.502073091615e-01 2.503357072318e-01 2.503850396196e-01 2.505008567195e-01 2.507493223617e-01 2.510421397404e-01 2.512511037959e-01 2.513562097118e-01 2.514649012251e-01 2.516824118804e-01 2.519868592352e-01 2.522640306191e-01 2.524405066471e-01 2.525696621467e-01 2.527609711660e-01 2.530539988086e-01 2.533805298022e-01 2.536399364954e-01 2.538183805313e-01 2.540043713719e-01 2.542759792410e-01 2.546193423050e-01 2.549495496389e-01 2.552069007643e-01 2.554216008842e-01 2.556783516696e-01 2.560116847001e-01 2.563774873443e-01 2.567083580311e-01 2.569868588060e-01 2.572547081924e-01 2.575662429379e-01 2.579328909961e-01 2.583091754028e-01 2.586537642455e-01 2.589650561278e-01 2.592770642965e-01 2.596269374840e-01 2.600111975797e-01 2.603981834707e-01 2.607636535716e-01 2.611110400584e-01 2.614595318940e-01 2.618319590846e-01 2.622296275225e-01 2.626337792920e-01 2.630265788909e-01 2.634018023235e-01 2.637747669380e-01 2.641669335620e-01 2.645839478080e-01 2.650083430511e-01 2.654197740828e-01 2.658169423037e-01 2.662162628369e-01 2.666354765865e-01 2.670722959672e-01 2.675103444207e-01 2.679379789830e-01 2.683615284953e-01 2.687923320777e-01 2.692372699462e-01 2.696890651133e-01 2.701372319292e-01 2.705853158614e-01 2.710397964800e-01 2.714990732418e-01 2.719602788065e-01 2.724208794962e-01 2.728845493232e-01 2.733567642889e-01 2.738345749376e-01 2.743096295390e-01 2.747817453321e-01 2.752574350629e-01 2.757396635509e-01 2.762286036907e-01 2.767188480479e-01 2.772046222999e-01 2.776909511046e-01 2.781829525712e-01 2.786803857776e-01 2.791790568573e-01 2.796754886244e-01 2.801728106564e-01 2.806755566108e-01 2.811836345083e-01 2.816926978438e-01 2.821988386785e-01 2.827044777505e-01 2.832156630052e-01 2.837341070697e-01 2.842569868996e-01 2.847763719677e-01 2.852908044933e-01 2.858060991935e-01 2.863275426914e-01 2.868546692356e-01 2.873822367665e-01 2.879041760696e-01 2.884227184141e-01 2.889442930137e-01 2.894671755949e-01 2.899932166578e-01 2.905186303731e-01 2.910423481659e-01 2.915634567018e-01 2.920857091371e-01 2.926081008223e-01 2.931321290753e-01 2.936605464484e-01 2.941874497811e-01 2.947120328353e-01 2.952348617153e-01 2.957584623436e-01 2.962869144819e-01 2.968196563065e-01 2.973494988901e-01 2.978751694053e-01 2.983983264937e-01 2.989232476445e-01 2.994531109128e-01 2.999845292246e-01 3.005110291904e-01 3.010330940690e-01 3.015514598545e-01 3.020733234538e-01 3.025982334362e-01 3.031204800145e-01 3.036367797133e-01 3.041496498280e-01 3.046612168128e-01 3.051763232880e-01 3.056896039884e-01 3.061985089926e-01 3.067046036646e-01 3.072077497501e-01 3.077097163399e-01 3.082120041720e-01 3.087115911983e-01 3.092095188512e-01 3.097031563940e-01 3.101939568257e-01 3.106823818395e-01 3.111703514558e-01 3.116584916428e-01 3.121426640896e-01 3.126212070573e-01 3.130966657556e-01 3.135721339460e-01 3.140463744969e-01 3.145171274422e-01 3.149819851765e-01 3.154445953211e-01 3.159057142930e-01 3.163646102152e-01 3.168163572431e-01 3.172628626198e-01 3.177082781531e-01 3.181532815087e-01 3.185942132510e-01 3.190255666176e-01 3.194508786467e-01 3.198740723705e-01 3.203002840508e-01 3.207233013977e-01 3.211360086759e-01 3.215390464628e-01 3.219392564195e-01 3.223435076366e-01 3.227480427585e-01 3.231435126090e-01 3.235274622298e-01 3.239052593608e-01 3.242853917686e-01 3.246678728602e-01 3.250449164501e-01 3.254096409020e-01 3.257659841830e-01 3.261204345649e-01 3.264776133116e-01 3.268312656540e-01 3.271729151023e-01 3.275053876652e-01 3.278334885243e-01 3.281622971392e-01 3.284877008559e-01 3.288038973761e-01 3.291091685150e-01 3.294088540097e-01 3.297073779333e-01 3.300027489524e-01 3.302894735800e-01 3.305643748634e-01 3.308345430970e-01 3.311011491625e-01 3.313636825044e-01 3.316184537420e-01 3.318620214729e-01 3.320988645077e-01 3.323314525008e-01 3.325594873274e-01 3.327790982473e-01 3.329894094108e-01 3.331917670017e-01 3.333891018047e-01 3.335797880519e-01 3.337632021902e-01 3.339360287208e-01 3.341019262346e-01 3.342622945435e-01 3.344144164685e-01 3.345574782833e-01 3.346928818132e-01 3.348201756171e-01 3.349409030955e-01 3.350540548615e-01 3.351566392365e-01 3.352513489607e-01 3.353385869955e-01 3.354184860691e-01 3.354905322679e-01 3.355519320152e-01 3.356044201516e-01 3.356492603300e-01 3.356869797332e-01 3.357155682527e-01 3.357362590131e-01 3.357442807366e-01 3.357447706232e-01 3.357366669993e-01 3.357220512317e-01 3.356976308445e-01 3.356610373572e-01 3.356156498819e-01 3.355615629659e-01 3.354990274812e-01 3.354282451972e-01 3.353454025551e-01 3.352528704733e-01 3.351514819179e-01 3.350393586864e-01 3.349205575708e-01 3.347899702386e-01 3.346485904802e-01 3.344969170840e-01 3.343360717205e-01 3.341669444509e-01 3.339875062748e-01 3.337967091525e-01 3.335946957022e-01 3.333816827599e-01 3.331620181569e-01 3.329323555790e-01 3.326903522044e-01 3.324376603425e-01 3.321728744736e-01 3.319010835844e-01 3.316200560589e-01 3.313263551768e-01 3.310223608975e-01 3.307076993575e-01 3.303822920126e-01 3.300488896420e-01 3.297041210711e-01 3.293477330726e-01 3.289815547904e-01 3.286040261089e-01 3.282191038842e-01 3.278224741636e-01 3.274144958139e-01 3.269973027064e-01 3.265679030630e-01 3.261309706747e-01 3.256837473066e-01 3.252251536695e-01 3.247569656917e-01 3.242777680926e-01 3.237897924276e-01 3.232919975801e-01 3.227838433445e-01 3.222658485438e-01 3.217363847623e-01 3.211994012259e-01 3.206535225092e-01 3.200964887870e-01 3.195307229450e-01 3.189534836208e-01 3.183686546520e-01 3.177767981887e-01 3.171725220059e-01 3.165604849443e-01 3.159393750224e-01 3.153092610414e-01 3.146726834646e-01 3.140257844700e-01 3.133710337105e-01 3.127079416046e-01 3.120372469296e-01 3.113601827440e-01 3.106734752829e-01 3.099799853068e-01 3.092788903524e-01 3.085708529858e-01 3.078585555450e-01 3.071366882048e-01 3.064097867272e-01 3.056759447213e-01 3.049354133248e-01 3.041926285294e-01 3.034416339817e-01 3.026858798841e-01 3.019253084491e-01 3.011593181952e-01 3.003918849859e-01 2.996165307794e-01 2.988392935182e-01 2.980592317489e-01 2.972750750022e-01 2.964894396285e-01 2.956997029676e-01 2.949092828594e-01 2.941160754005e-01 2.933208449911e-01 2.925264234692e-01 2.917308599661e-01 2.909349257276e-01 2.901403068423e-01 2.893441163386e-01 2.885510373134e-01 2.877577120450e-01 2.869671212964e-01 2.861797298491e-01 2.853934197060e-01 2.846116698889e-01 2.838337152468e-01 2.830590750164e-01 2.822918860546e-01 2.815265555222e-01 2.807688039435e-01 2.800186228474e-01 2.792723719047e-01 2.785374911450e-01 2.778070589565e-01 2.770870045700e-01 2.763768096895e-01 2.756741449741e-01 2.749845284067e-01 2.743051632847e-01 2.736353134494e-01 2.729818112527e-01 2.723361885131e-01 2.717081311439e-01 2.710929568849e-01 2.704908357553e-01 2.699088077499e-01 2.693361083385e-01 2.687860725370e-01 2.682505258208e-01 2.677324983808e-01 2.672376920086e-01 2.667554705427e-01 2.662988385362e-01 2.658597982782e-01 2.654410669960e-01 2.650496562149e-01 2.646741807857e-01 2.643280083878e-01 2.640015288763e-01 2.636983895042e-01 2.634265973746e-01 2.631722087185e-01 2.629522732232e-01 2.627539756042e-01 2.625830773753e-01 2.624452791795e-01 2.623266090549e-01 2.622476587816e-01 2.621925250409e-01 2.621658032703e-01 2.621779273283e-01 2.622087985517e-01 2.622829000188e-01 2.623821640108e-01 2.625135040830e-01 2.626834527214e-01 2.628765381672e-01 2.631137212337e-01 2.633767816416e-01 2.636756156257e-01 2.640138286168e-01 2.643756273923e-01 2.647832773452e-01 2.652179109391e-01 2.656886751652e-01 2.661998510125e-01 2.667358054772e-01 2.673182810375e-01 2.679272565732e-01 2.685724290847e-01 2.692589475489e-01 2.699697066914e-01 2.707258340949e-01 2.715098703745e-01 2.723283540016e-01 2.731868546272e-01 2.740698696614e-01 2.749965169129e-01 2.759503650795e-01 2.769370032080e-01 2.779619665174e-01 2.790103679614e-01 2.801001629961e-01 2.812166531415e-01 2.823626080804e-01 2.835453195383e-01 2.847487293484e-01 2.859917052797e-01 2.872585386511e-01 2.885516950515e-01 2.898798104115e-01 2.912253817750e-01 2.926064755063e-01 2.940114020549e-01 2.954373324432e-01 2.968958556324e-01 2.983687569171e-01 2.998724310258e-01 3.013964925592e-01 3.029390504181e-01 3.045105528699e-01 3.060940018495e-01 3.077019076394e-01 3.093274480174e-01 3.109670862963e-01 3.126320067961e-01 3.143038839593e-01 3.159989325275e-01 3.177054101706e-01 3.194221519005e-01 3.211608513910e-01 3.229023587917e-01 3.246607695465e-01 3.264284593052e-01 3.282019710963e-01 3.299906634213e-01 3.317797670593e-01 3.335812189528e-01 3.353883234195e-01 3.371962953675e-01 3.390153388155e-01 3.408306315578e-01 3.426518865235e-01 3.444755466245e-01 3.462950719302e-01 3.481219543946e-01 3.499403986621e-01 3.517609285821e-01 3.535792371519e-01 3.553884218872e-01 3.571998285724e-01 3.589992301036e-01 3.607952758440e-01 3.625855591775e-01 3.643620292040e-01 3.661360984127e-01 3.678944437234e-01 3.696445909969e-01 3.713840665293e-01 3.731063077030e-01 3.748208831951e-01 3.765165979230e-01 3.781984556541e-01 3.798671092728e-01 3.815126704051e-01 3.831460577854e-01 3.847576115239e-01 3.863508624096e-01 3.879249972867e-01 3.894750320304e-01 3.910063591317e-01 3.925115488535e-01 3.939968042334e-01 3.954567071830e-01 3.968902667480e-01 3.982998694023e-01 3.996811201680e-01 4.010366348268e-01 4.023636299387e-01 4.036605441981e-01 4.049309270008e-01 4.061683059198e-01 4.073761996747e-01 4.085523230284e-01 4.096944461283e-01 4.108066754293e-01 4.118827324502e-01 4.129269017442e-01 4.139349248053e-01 4.149057887643e-01 4.158432039413e-01 4.167413357412e-01 4.176054065181e-01 4.184286903997e-01 4.192136440857e-01 4.199629152288e-01 4.206667818134e-01 4.213363639491e-01 4.219619571167e-01 4.225461048733e-01 4.230918543244e-01 4.235903740106e-01 4.240513534252e-01 4.244661125227e-01 4.248366677658e-01 4.251664762886e-01 4.254472182231e-01 4.256888569338e-01 4.258808637664e-01 4.260279418197e-01 4.261320923304e-01 4.261833806308e-01 4.261948727729e-01 4.261563672901e-01 4.260686724619e-01 4.259390034257e-01 4.257536838806e-01 4.255272639438e-01 4.252491866392e-01 4.249218383406e-01 4.245499165368e-01 4.241219423839e-01 4.236518683166e-01 4.231283890049e-01 4.225555757230e-01 4.219384501053e-01 4.212636484819e-01 4.205462194582e-01 4.197761076602e-01 4.189535924606e-01 4.180887553379e-01 4.171658825028e-01 4.161993880604e-01 4.151826095990e-01 4.141125303128e-01 4.129997647332e-01 4.118304627821e-01 4.106168418060e-01 4.093554446721e-01 4.080394146873e-01 4.066829121512e-01 4.052712044286e-01 4.038161743899e-01 4.023135170271e-01 4.007589540658e-01 3.991655706663e-01 3.975180284062e-01 3.958286479792e-01 3.940942106897e-01 3.923098147915e-01 3.904879488616e-01 3.886144648646e-01 3.867006343778e-01 3.847468551338e-01 3.827426362252e-01 3.807047972678e-01 3.786190062122e-01 3.764956957255e-01 3.743339404320e-01 3.721254360873e-01 3.698873947433e-01 3.676044760710e-01 3.652855139816e-01 3.629345422309e-01 3.605396734102e-01 3.581184834615e-01 3.556574777026e-01 3.531641435204e-01 3.506417517773e-01 3.480812189181e-01 3.454979008730e-01 3.428799494374e-01 3.402334562767e-01 3.375644411472e-01 3.348622911958e-01 3.321409579343e-01 3.293916069363e-01 3.266183818868e-01 3.238276566713e-01 3.210105292845e-01 3.181780113949e-01 3.153266158684e-01 3.124550422685e-01 3.095742020752e-01 3.066716828381e-01 3.037619479773e-01 3.008382896146e-01 2.979022031924e-01 2.949619778622e-01 2.920094996738e-01 2.890551674763e-01 2.860961411902e-01 2.831313316911e-01 2.801704535061e-01 2.772047361479e-01 2.742447999400e-01 2.712880444220e-01 2.683343339351e-01 2.653923800345e-01 2.624537069705e-01 2.595298219994e-01 2.566168601880e-01 2.537162644051e-01 2.508342833180e-01 2.479669506064e-01 2.451211997740e-01 2.422969432034e-01 2.394935636790e-01 2.367189083825e-01 2.339663093936e-01 2.312447692688e-01 2.285539360874e-01 2.258925961036e-01 2.232706077959e-01 2.206802150226e-01 2.181297608443e-01 2.156194952522e-01 2.131481474628e-01 2.107237987956e-01 2.083411002619e-01 2.060076864179e-01 2.037237843756e-01 2.014874661716e-01 1.993079679350e-01 1.971795173488e-01 1.951076549690e-01 1.930946675489e-01 1.911376569574e-01 1.892446931851e-01 1.874108361787e-01 1.856419788449e-01 1.839384044659e-01 1.822986562844e-01 1.807299804905e-01 1.792269074444e-01 1.777937007012e-01 1.764319908459e-01 1.751380477222e-01 1.739192194207e-01 1.727697138491e-01 1.716934163941e-01 1.706919051979e-01 1.697595230991e-01 1.689038199582e-01 1.681188838741e-01 1.674044257998e-01 1.667653170718e-01 1.661930330422e-01 1.656952231464e-01 1.652644136972e-01 1.649022292339e-01 1.646105572182e-01 1.643790483561e-01 1.642175839391e-01 1.641180462642e-01 1.640779132046e-01 1.641017875162e-01 1.641787031856e-01 1.643167847117e-01 1.645074372579e-01 1.647497537500e-01 1.650454253255e-01 1.653855188225e-01 1.657771216066e-01 1.662106887159e-01 1.666858866715e-01 1.672042109359e-01 1.677564620139e-01 1.683481950643e-01 1.689731504520e-01 1.696283583844e-01 1.703170949026e-01 1.710293431485e-01 1.717696236892e-01 1.725331289254e-01 1.733161305427e-01 1.741218155492e-01 1.749406214898e-01 1.757776958449e-01 1.766264538509e-01 1.774856389478e-01 1.783569317251e-01 1.792303699246e-01 1.801130489069e-01 1.809968579970e-01 1.818795952999e-01 1.827660433536e-01 1.836429643744e-01 1.845191230597e-01 1.853863339468e-01 1.862432203434e-01 1.870919772207e-01 1.879229286626e-01 1.887421278790e-01 1.895425026211e-01 1.903224586055e-01 1.910840910508e-01 1.918175188214e-01 1.925297206442e-01 1.932135118704e-01 1.938657655160e-01 1.944917010452e-01 1.950793622679e-01 1.956361546355e-01 1.961542300154e-01 1.966322857398e-01 1.970734257276e-01 1.974667836575e-01 1.978205539938e-01 1.981253029008e-01 1.983820633226e-01 1.985936378445e-01 1.987476450189e-01 1.988525280582e-01 1.989021617749e-01 1.988921041638e-01 1.988287315804e-01 1.986996503897e-01 1.985134498491e-01 1.982631586371e-01 1.979460855968e-01 1.975691967951e-01 1.971178526374e-01 1.966031764131e-01 1.960166024826e-01 1.953582664650e-01 1.946322820829e-01 1.938277192492e-01 1.929543111274e-01 1.920060563570e-01 1.909814136696e-01 1.898891621046e-01 1.887152802097e-01 1.874721686184e-01 1.861549713349e-01 1.847625170237e-01 1.833049476685e-01 1.817706315170e-01 1.801730622087e-01 1.785100643098e-01 1.767795117073e-01 1.749964240817e-01 1.731514808151e-01 1.712585121550e-01 1.693196356276e-01 1.673343013146e-01 1.653194183219e-01 1.632722915534e-01 1.612064773054e-01 1.591289017803e-01 1.570458848306e-01 1.549760028660e-01 1.529189675819e-01 1.508972422331e-01 1.489202334314e-01 1.469984134141e-01 1.451555527712e-01 1.433987358474e-01 1.417536965868e-01 1.402354630727e-01 1.388586071493e-01 1.376521788628e-01 1.366243046529e-01 1.358041038156e-01 1.352040421046e-01 1.348456471527e-01 1.347475886593e-01 1.349179897774e-01 1.353810071607e-01 1.361394485285e-01 1.372026726327e-01 1.385825144268e-01 1.402724931739e-01 1.422803987253e-01 1.445988994564e-01 1.472208943414e-01 1.501439348474e-01 1.533485206768e-01 1.568317715648e-01 1.605732324906e-01 1.645594838563e-01 1.687774971287e-01 1.732039610508e-01 1.778281592419e-01 1.826269969183e-01 1.875854767453e-01 1.926874137436e-01 1.979096777769e-01 2.032403693359e-01 2.086589692150e-01 2.141495032022e-01 2.196961156582e-01 2.252778485730e-01 2.308844978919e-01 2.364945720029e-01 2.420940871288e-01 2.476696926357e-01 2.532026989726e-01 2.586809208837e-01 2.640874217770e-01 2.694078186620e-01 2.746288409749e-01 2.797331171144e-01 2.847113384162e-01 2.895460284838e-01 2.942239712142e-01 2.987325213874e-01 3.030570409420e-01 3.071861880868e-01 3.111073211325e-01 3.148062234105e-01 3.182720225720e-01 3.214913388604e-01 3.244539923010e-01 3.271472585535e-01 3.295608747004e-01 3.316846167829e-01 3.335070814869e-01 3.350209577760e-01 3.362147275058e-01 3.370813781066e-01 3.376120449549e-01 3.377990704936e-01 3.376382249873e-01 3.371193068326e-01 3.362425263404e-01 3.349996127806e-01 3.333888585538e-01 3.314087828521e-01 3.290559608643e-01 3.263327266981e-01 3.232394651089e-01 3.197790931315e-01 3.159547288417e-01 3.117724293173e-01 3.072407703163e-01 3.023652741420e-01 2.971619352511e-01 2.916401696427e-01 2.858171616121e-01 2.797130233149e-01 2.733450898290e-01 2.667431112751e-01 2.599308030554e-01 2.529417493564e-01 2.458165870666e-01 2.385900152363e-01 2.313177942415e-01 2.240505037629e-01 2.168467067559e-01 2.097829882537e-01 2.029265587914e-01 1.963722601495e-01 1.902089316312e-01 1.845345229266e-01 1.794607513478e-01 1.750902190888e-01 1.715304255556e-01 1.688820020017e-01 1.672200113546e-01 1.666147650567e-01 1.670955751838e-01 1.686722345425e-01 1.713210534858e-01 1.749882623144e-01 1.796061381145e-01 1.850776731995e-01 1.913077499689e-01 1.981866869525e-01 2.056086456052e-01 2.134718876846e-01 2.216714901120e-01 2.301210482801e-01 2.387268524737e-01 2.474110022901e-01 2.561000120391e-01 2.647194827224e-01 2.732135875562e-01 2.815153476020e-01 2.895738830184e-01 2.973421358518e-01 3.047642006774e-01 3.118054764206e-01 3.184200051885e-01 3.245711885078e-01 3.302292140483e-01 3.353547627346e-01 3.399246126732e-01 3.439111956865e-01 3.472871806080e-01 3.500374370455e-01 3.521358238051e-01 3.535728076324e-01 3.543312000941e-01 3.543995952153e-01 3.537751036741e-01 3.524453564187e-01 3.504153144905e-01 3.476813107087e-01 3.442474041015e-01 3.401240234959e-01 3.353180036847e-01 3.298457169608e-01 3.237237560273e-01 3.169728430526e-01 3.096233973877e-01 3.016998985984e-01 2.932424930305e-01 2.842909344290e-01 2.748894594897e-01 2.650985042133e-01 2.549733348774e-01 2.445904862976e-01 2.340283299244e-01 2.233839868988e-01 2.127659223457e-01 2.023005539989e-01 1.921375998077e-01 1.824445766288e-01 1.734179483437e-01 1.652728837265e-01 1.582408488924e-01 1.525660178195e-01 1.484661062827e-01 1.461300773336e-01 1.456737163500e-01 1.471245152584e-01 1.504260366813e-01 1.554296094437e-01 1.619434867161e-01 1.697376683675e-01 1.785789501063e-01 1.882532834985e-01 1.985511926569e-01 2.093055632006e-01 2.203581227293e-01 2.315813669358e-01 2.428645405564e-01 2.541097797717e-01 2.652423234081e-01 2.761935542769e-01 2.869029603883e-01 2.973296291863e-01 3.074267534451e-01 3.171648974805e-01 3.265172163792e-01 3.354609132880e-01 3.439811829713e-01 3.520627244128e-01 3.597026338822e-01 3.668894504256e-01 3.736251174027e-01 3.799120350527e-01 3.857476059386e-01 3.911467639746e-01 3.961116937237e-01 4.006497789534e-01 4.047804527408e-01 4.085064210555e-01 4.118464098110e-01 4.148157508154e-01 4.174243898181e-01 4.196919157794e-01 4.216330463463e-01 4.232684279109e-01 4.246115973640e-01 4.256854642972e-01 4.265098764134e-01 4.271031073103e-01 4.274968282425e-01 4.277072438511e-01 4.277686775741e-01 4.277122085054e-01 4.275641205019e-01 4.273743838716e-01 4.271728576198e-01 4.270059222378e-01 4.269279295148e-01 4.269790397589e-01 4.272249023405e-01 4.277148316901e-01 4.285079982362e-01 4.296678441165e-01 4.312447617781e-01 4.333029101599e-01 4.358875658939e-01 4.390476689624e-01 4.428238427129e-01 4.472400693760e-01 4.523198538942e-01 4.580662532179e-01 4.644730843769e-01 4.715207498448e-01 4.791721798685e-01 4.873824494299e-01 4.960819498442e-01 5.052060441752e-01 5.146606026333e-01 5.243540032159e-01 5.341849594698e-01 5.440341023021e-01 5.537919259495e-01 5.633379265702e-01 5.725422518523e-01 5.812912269845e-01 5.894539993344e-01 5.969159572975e-01 6.035563708522e-01 6.092646421172e-01 6.139394755248e-01 6.174731603436e-01 6.197870889843e-01 6.207980697240e-01 6.204346663633e-01 6.186593238625e-01 6.154169304057e-01 6.106958650936e-01 6.044941105174e-01 5.968186780371e-01 5.877190550067e-01 5.772495052869e-01 5.654991919604e-01 5.525891920801e-01 5.386571300770e-01 5.238898062665e-01 5.084944116260e-01 4.927232311638e-01 4.768657631136e-01 4.612374620183e-01 4.462066855853e-01 4.321460409504e-01 4.194563119081e-01 4.085314628339e-01 3.997308778248e-01 3.933670604223e-01 3.896474977350e-01 3.886849940525e-01 3.904467941990e-01 3.947760175448e-01 4.014172944560e-01 4.100019009823e-01 4.201303369001e-01 4.313620963908e-01 4.432584439671e-01 4.554128561801e-01 4.674267395403e-01 4.789720362889e-01 4.897413164444e-01 4.994818652162e-01 5.080019607196e-01 5.151288882181e-01 5.207673882312e-01 5.248496450129e-01 5.273501849537e-01 5.283060380308e-01 5.277672627052e-01 5.258488235796e-01 5.226923856621e-01 5.184625700883e-01 5.133793533957e-01 5.076600771396e-01 5.015619500751e-01 4.953483005462e-01 4.892829100115e-01 4.836416329133e-01 4.786624005149e-01 4.745860001034e-01 4.716050281079e-01 4.698711606886e-01 4.695060363808e-01 4.705599060598e-01 4.730583020658e-01 4.769636206869e-01 4.822078046265e-01 4.887020416053e-01 4.963048413032e-01 5.048930886470e-01 5.143105201167e-01 5.243973260908e-01 5.350076269330e-01 5.459724229584e-01 5.571443340866e-01 5.683700946199e-01 5.794997004659e-01 5.903970584220e-01 6.009207563483e-01 6.109611056918e-01 6.204033521145e-01 6.291707607483e-01 6.372127810463e-01 6.444943019691e-01 6.510443972426e-01 6.569112756035e-01 6.621909308284e-01 6.670367851651e-01 6.716109712801e-01 6.761309104476e-01 6.808168504784e-01 6.858831556309e-01 6.915458946957e-01 6.979585088377e-01 7.052309529273e-01 7.133937007050e-01 7.223906870764e-01 7.320847943799e-01 7.422477683055e-01 7.525960667606e-01 7.627828110742e-01 7.724473437087e-01 7.812348789285e-01 7.888048785784e-01 7.948982903189e-01 7.993199970402e-01 8.019775523238e-01 8.029039600295e-01 8.022333040620e-01 8.002366337650e-01 7.972769509308e-01 7.937992132078e-01 7.903024979096e-01 7.872683716605e-01 7.851391830611e-01 7.842318378830e-01 7.847103247495e-01 7.865606718520e-01 7.895414269145e-01 7.932530118710e-01 7.971342580439e-01 8.005312112802e-01 8.027770976620e-01 8.032341528285e-01 8.013852182369e-01 7.968656878792e-01 7.895302687026e-01 7.794796890424e-01 7.670646369519e-01 7.529179516990e-01 7.378985833908e-01 7.230534164470e-01 7.095408798290e-01 6.984779072950e-01 6.908310551741e-01 6.872409987367e-01 6.879215316896e-01 6.926374477424e-01 7.007145055517e-01 7.112005442718e-01 7.229947537040e-01 7.350212259763e-01 7.463774403425e-01 7.564163968895e-01 7.648291532389e-01 7.716422559374e-01 7.772122566646e-01 7.821629918973e-01 7.872685149418e-01 7.933533722000e-01 8.011244784500e-01 8.110447051860e-01 8.232402185462e-01 8.374373407424e-01 8.530227995054e-01 8.690984776650e-01 8.846199993832e-01 8.985428303837e-01 9.099219090481e-01 9.180478050251e-01 9.225083507098e-01 9.232287139706e-01 9.205035888525e-01 9.149497664208e-01 9.074834795056e-01 8.992236734126e-01 8.913768843449e-01 8.851296691054e-01 8.814956264515e-01 8.812147500291e-01 8.846825459969e-01 8.919095116873e-01 9.025812195751e-01 9.161031227340e-01 9.317121313344e-01 9.485601563746e-01 9.657740972495e-01 9.825263098609e-01 9.980616348635e-01 1.011725742938e+00 1.023012596081e+00 1.031575704974e+00 1.037290681838e+00 1.040287757639e+00 1.040956461002e+00 1.039974797472e+00 1.038231261862e+00 1.036736208531e+00 1.036487125978e+00 1.038255445849e+00 1.042450495042e+00 1.048987643231e+00 1.057251351271e+00 1.066242691235e+00 1.074713928375e+00 1.081454258594e+00 1.085561214334e+00 1.086615649174e+00 1.084883290424e+00 1.081298857552e+00 1.077375413459e+00 1.074950827168e+00 1.075773979746e+00 1.081108192021e+00 1.091307460530e+00 1.105679714644e+00 1.122584123188e+00 1.139715696541e+00 1.154640742410e+00 1.165205286353e+00 1.169950971891e+00 1.168398082422e+00 1.161080728255e+00 1.149562223055e+00 1.136143626767e+00 1.123465298852e+00 1.114048011661e+00 1.109671575996e+00 1.111083557374e+00 1.117841300508e+00 1.128518153317e+00 1.141218449744e+00 1.153990418843e+00 1.165352851665e+00 1.174522701847e+00 1.181460838926e+00 1.186854251735e+00 1.191763656948e+00 1.197393771260e+00 1.204740038673e+00 1.214264903692e+00 1.225887244695e+00 1.238885341717e+00 1.252150665372e+00 1.264478555252e+00 1.274765928587e+00 1.282430470052e+00 1.287462377951e+00 1.284528144798e+00 1.275308608011e+00 1.270432208289e+00 1.276691525791e+00 1.291167803932e+00 1.304389960026e+00 1.309211015969e+00 1.306933589462e+00 1.305614899212e+00 1.312093299515e+00 1.324896048035e+00 1.334858169283e+00 1.332751712743e+00 1.316747760020e+00 1.293764617159e+00 1.273669586366e+00 1.260956563425e+00 1.251437446761e+00 1.237236455375e+00 1.215058251564e+00 1.190218360552e+00 1.172788516364e+00 1.168662425792e+00 1.173911899372e+00 1.178458997868e+00 1.175148710994e+00 1.165536222599e+00 1.157866255890e+00 1.159032037754e+00 1.167642484211e+00 1.175282984587e+00 1.174542870568e+00 1.165908077004e+00 1.157741085787e+00 1.159223600522e+00 1.171948507867e+00 1.188331569576e+00 1.198331163093e+00 1.197361383249e+00 1.188571890762e+00 1.178449782816e+00 1.169964385499e+00 1.159890644448e+00 1.143569812205e+00 1.122823636559e+00 1.109327574438e+00 1.118068197896e+00 1.153014469774e+00 1.191715397925e+00 1.140389273818e+00 9.738505741830e-01 8.164081971180e-01 8.347403964590e-01 9.895405372488e-01 1.098875633704e+00 1.070822307927e+00 9.391076942015e-01 8.541716127451e-01 9.461472020628e-01 1.113912662553e+00 1.189031194928e+00 1.098264742084e+00 8.792515530430e-01 7.004736847479e-01 7.771221721499e-01 1.006356905061e+00 1.176069442087e+00 1.203289620933e+00 1.099855372317e+00 9.437594208322e-01 8.478490352423e-01 8.686095290454e-01 9.394783702004e-01 9.699730607662e-01 9.267024674928e-01 8.386894347288e-01 7.801446178628e-01 8.094201542926e-01 8.960585305459e-01 9.654576824506e-01 9.761981625967e-01 9.377458710374e-01 8.941144784455e-01 8.850721081613e-01 9.097433509876e-01 9.395913547817e-01 9.550890342511e-01 9.525906378989e-01 9.293193251909e-01 8.808651545632e-01 8.235831946760e-01 8.110522307365e-01 8.849145508353e-01 1.001678063668e+00 1.072869829648e+00 1.043469889790e+00 9.291438636283e-01 8.264944972955e-01 8.465812254279e-01 9.566416132719e-01 1.028377998564e+00 9.898082722116e-01 8.619226639769e-01 7.514183351146e-01 7.694838382313e-01 8.730336253591e-01 9.395746552850e-01 9.113029963816e-01 8.097648528705e-01 7.142083339785e-01 7.047832900668e-01 7.713828655797e-01 8.400309098395e-01 8.635468103520e-01
 2.617560025884e-01 2.611718542127e-01 2.609472675197e-01 2.608338805062e-01 2.604342426116e-01 2.597561620869e-01 2.592056252427e-01 2.589997979375e-01 2.588299853185e-01 2.583199644254e-01 2.576128578417e-01 2.571703934246e-01 2.570809966247e-01 2.569195283001e-01 2.563604468459e-01 2.556510678330e-01 2.552908600764e-01 2.553351610546e-01 2.552906915242e-01 2.547818312570e-01 2.540822534615e-01 2.537697158686e-01 2.539191680888e-01 2.539778950374e-01 2.535321815604e-01 2.528687464715e-01 2.525719997493e-01 2.527300938050e-01 2.528290010701e-01 2.524519593557e-01 2.518292838919e-01 2.515194214862e-01 2.516576567437e-01 2.517723983947e-01 2.514324904713e-01 2.508370635694e-01 2.505321671876e-01 2.506532290389e-01 2.507475604679e-01 2.504136968144e-01 2.498460630454e-01 2.495569498474e-01 2.496624117899e-01 2.497266585040e-01 2.493797145216e-01 2.488356945894e-01 2.485888821826e-01 2.486985680728e-01 2.487183957065e-01 2.483393985512e-01 2.478318277813e-01 2.476479562889e-01 2.477724350786e-01 2.477567518248e-01 2.473590253528e-01 2.468931949777e-01 2.467792478286e-01 2.469377077634e-01 2.469050243976e-01 2.465023729733e-01 2.460877910433e-01 2.460376388414e-01 2.462181647461e-01 2.461806586505e-01 2.457937851986e-01 2.454296149022e-01 2.454349832648e-01 2.456459636365e-01 2.456224046653e-01 2.452670714010e-01 2.449524636458e-01 2.449983264974e-01 2.452352273981e-01 2.452504817171e-01 2.449473831084e-01 2.446711085664e-01 2.447342844443e-01 2.449913854843e-01 2.450483367039e-01 2.448016695528e-01 2.445626313707e-01 2.446291458346e-01 2.448897066196e-01 2.449877964874e-01 2.447999438827e-01 2.445939609407e-01 2.446629823057e-01 2.449341707583e-01 2.450774935297e-01 2.449509333194e-01 2.447797733658e-01 2.448467585527e-01 2.451229963861e-01 2.453168854646e-01 2.452605652170e-01 2.451240472694e-01 2.451850238082e-01 2.454644404934e-01 2.457080111135e-01 2.457267914531e-01 2.456332806694e-01 2.456857144648e-01 2.459572892327e-01 2.462484110445e-01 2.463488659055e-01 2.463050764985e-01 2.463532188357e-01 2.466103472879e-01 2.469335348641e-01 2.471113455176e-01 2.471330661324e-01 2.471832322495e-01 2.474105815700e-01 2.477447434038e-01 2.479950979648e-01 2.480926472915e-01 2.481602128212e-01 2.483543355176e-01 2.486765975660e-01 2.489842524126e-01 2.491639047133e-01 2.492640236706e-01 2.494316272968e-01 2.497306753138e-01 2.500728573133e-01 2.503313158172e-01 2.504868433580e-01 2.506439247707e-01 2.509099040483e-01 2.512633312102e-01 2.515876001037e-01 2.518136164440e-01 2.519911254384e-01 2.522290860007e-01 2.525685253549e-01 2.529401463762e-01 2.532471836923e-01 2.534727196469e-01 2.537037002618e-01 2.540200891062e-01 2.544073270780e-01 2.547821186937e-01 2.550832992688e-01 2.553427445701e-01 2.556421540136e-01 2.560165694071e-01 2.564237111475e-01 2.567977807193e-01 2.571173571134e-01 2.574264033930e-01 2.577789479617e-01 2.581834177052e-01 2.585991764087e-01 2.589832357618e-01 2.593335039203e-01 2.596832163562e-01 2.600698345175e-01 2.604908268928e-01 2.609154639145e-01 2.613174726518e-01 2.616998072640e-01 2.620828663345e-01 2.624897652440e-01 2.629216870819e-01 2.633598133132e-01 2.637849139463e-01 2.641937814097e-01 2.645980561717e-01 2.650216286266e-01 2.654699654833e-01 2.659237591730e-01 2.663660038654e-01 2.667931448758e-01 2.672215039400e-01 2.676682683508e-01 2.681334068360e-01 2.685986897559e-01 2.690533918737e-01 2.695035492956e-01 2.699602646817e-01 2.704296389636e-01 2.709071127060e-01 2.713807565558e-01 2.718525677748e-01 2.723285806409e-01 2.728116801517e-01 2.732945645603e-01 2.737767442400e-01 2.742627842779e-01 2.747547793066e-01 2.752518129974e-01 2.757463234341e-01 2.762374619245e-01 2.767308267198e-01 2.772316944487e-01 2.777368261413e-01 2.782426287201e-01 2.787443787350e-01 2.792464170216e-01 2.797531675418e-01 2.802645696595e-01 2.807760416090e-01 2.812852447917e-01 2.817949136611e-01 2.823102386568e-01 2.828286325095e-01 2.833480306543e-01 2.838640994842e-01 2.843795583612e-01 2.848997527437e-01 2.854261193279e-01 2.859558570892e-01 2.864820709722e-01 2.870027983455e-01 2.875246933171e-01 2.880515289752e-01 2.885829812997e-01 2.891143323484e-01 2.896399658913e-01 2.901617991741e-01 2.906841204845e-01 2.912105823996e-01 2.917370329942e-01 2.922638001049e-01 2.927874410227e-01 2.933075214466e-01 2.938278706501e-01 2.943482469675e-01 2.948708173803e-01 2.953958210548e-01 2.959184375720e-01 2.964395296602e-01 2.969576467183e-01 2.974749587953e-01 2.979978093971e-01 2.985227944386e-01 2.990457052177e-01 2.995637755735e-01 3.000774313752e-01 3.005931477998e-01 3.011131221842e-01 3.016340462587e-01 3.021495346536e-01 3.026592788383e-01 3.031657754404e-01 3.036727889422e-01 3.041849673584e-01 3.046925235066e-01 3.051946697037e-01 3.056918520860e-01 3.061874292258e-01 3.066840032810e-01 3.071807675945e-01 3.076717296332e-01 3.081587046760e-01 3.086430650353e-01 3.091251149709e-01 3.096063977878e-01 3.100843835340e-01 3.105598670413e-01 3.110319940278e-01 3.115001653536e-01 3.119644627491e-01 3.124282466656e-01 3.128896636356e-01 3.133490051202e-01 3.138022193801e-01 3.142504471935e-01 3.146975286216e-01 3.151439616063e-01 3.155861453787e-01 3.160228127313e-01 3.164545754059e-01 3.168848174374e-01 3.173116349336e-01 3.177318890489e-01 3.181474351343e-01 3.185591658221e-01 3.189704708224e-01 3.193763807336e-01 3.197731714770e-01 3.201625511607e-01 3.205503306373e-01 3.209391715514e-01 3.213247191146e-01 3.216993620445e-01 3.220641103714e-01 3.224258302504e-01 3.227891273401e-01 3.231529534997e-01 3.235069940814e-01 3.238497405542e-01 3.241860618763e-01 3.245226613176e-01 3.248618744027e-01 3.251940516406e-01 3.255145939105e-01 3.258250929884e-01 3.261338015857e-01 3.264438004513e-01 3.267509012572e-01 3.270457144336e-01 3.273287665832e-01 3.276080357236e-01 3.278871553958e-01 3.281637608676e-01 3.284287003570e-01 3.286825866930e-01 3.289305427312e-01 3.291758968776e-01 3.294193699480e-01 3.296528809209e-01 3.298752205788e-01 3.300892888831e-01 3.303007708915e-01 3.305079983222e-01 3.307059101433e-01 3.308935988367e-01 3.310733838226e-01 3.312491228224e-01 3.314186997398e-01 3.315803161036e-01 3.317303467868e-01 3.318728508645e-01 3.320104130840e-01 3.321406773154e-01 3.322635059662e-01 3.323744429495e-01 3.324781131430e-01 3.325754830850e-01 3.326659229414e-01 3.327455695753e-01 3.328170790711e-01 3.328790363948e-01 3.329362056209e-01 3.329837911761e-01 3.330212584913e-01 3.330495267041e-01 3.330697133192e-01 3.330832494840e-01 3.330883704581e-01 3.330823767657e-01 3.330664841097e-01 3.330430743060e-01 3.330117838822e-01 3.329732424535e-01 3.329223507109e-01 3.328616498206e-01 3.327928265177e-01 3.327151621882e-01 3.326285935898e-01 3.325330394763e-01 3.324255345186e-01 3.323097185724e-01 3.321843346491e-01 3.320504305594e-01 3.319065394963e-01 3.317519865345e-01 3.315872776543e-01 3.314132857954e-01 3.312293035594e-01 3.310366544267e-01 3.308338780540e-01 3.306194887670e-01 3.303956922645e-01 3.301604344420e-01 3.299186891511e-01 3.296658545401e-01 3.294022348081e-01 3.291272473942e-01 3.288412059822e-01 3.285479659185e-01 3.282454895931e-01 3.279301401898e-01 3.276053531759e-01 3.272686518255e-01 3.269231662200e-01 3.265706958325e-01 3.262047401437e-01 3.258289224501e-01 3.254420518144e-01 3.250455716460e-01 3.246408719950e-01 3.242256853469e-01 3.237994914636e-01 3.233628161388e-01 3.229160489570e-01 3.224608859016e-01 3.219961552233e-01 3.215211335701e-01 3.210355791196e-01 3.205395749933e-01 3.200351902400e-01 3.195229481339e-01 3.189987211239e-01 3.184661298569e-01 3.179227734045e-01 3.173717525174e-01 3.168117532272e-01 3.162415121923e-01 3.156638470865e-01 3.150748747098e-01 3.144787246458e-01 3.138745768077e-01 3.132598100922e-01 3.126387091692e-01 3.120073665946e-01 3.113695255216e-01 3.107247992146e-01 3.100694702212e-01 3.094071090357e-01 3.087370355885e-01 3.080602566864e-01 3.073778198219e-01 3.066865382190e-01 3.059889553660e-01 3.052833726705e-01 3.045736239518e-01 3.038580769168e-01 3.031350293018e-01 3.024069080951e-01 3.016731559489e-01 3.009340014963e-01 3.001917766199e-01 2.994426744576e-01 2.986902547342e-01 2.979347260195e-01 2.971734291314e-01 2.964098516211e-01 2.956424285439e-01 2.948719922433e-01 2.941009419246e-01 2.933246583641e-01 2.925494684980e-01 2.917710250875e-01 2.909911258127e-01 2.902120658451e-01 2.894301650153e-01 2.886515931428e-01 2.878707244655e-01 2.870909735402e-01 2.863143897804e-01 2.855366129175e-01 2.847632432645e-01 2.839916920990e-01 2.832231937385e-01 2.824590510110e-01 2.816959636652e-01 2.809399242676e-01 2.801893307246e-01 2.794423619835e-01 2.787034651233e-01 2.779681808282e-01 2.772418387813e-01 2.765223301299e-01 2.758110869522e-01 2.751102156669e-01 2.744165301142e-01 2.737328544326e-01 2.730606941628e-01 2.723978340483e-01 2.717484718285e-01 2.711103227821e-01 2.704843709037e-01 2.698739492842e-01 2.692747207865e-01 2.686933713559e-01 2.681244306436e-01 2.675728247551e-01 2.670389406546e-01 2.665191978324e-01 2.660206045160e-01 2.655381157028e-01 2.650752281320e-01 2.646345246406e-01 2.642103571940e-01 2.638112368963e-01 2.634314332591e-01 2.630727386636e-01 2.627416055208e-01 2.624279017178e-01 2.621436704987e-01 2.618815109038e-01 2.616434323418e-01 2.614374378086e-01 2.612490006002e-01 2.610951233234e-01 2.609655283799e-01 2.608620895406e-01 2.607942052413e-01 2.607463474574e-01 2.607370016450e-01 2.607513534848e-01 2.607963584636e-01 2.608796429701e-01 2.609836377399e-01 2.611285451418e-01 2.613011059235e-01 2.615044985576e-01 2.617479241956e-01 2.620140902489e-01 2.623239448674e-01 2.626604988373e-01 2.630310365570e-01 2.634426790355e-01 2.638766120169e-01 2.643568369552e-01 2.648641630247e-01 2.654053857300e-01 2.659886254956e-01 2.665951280155e-01 2.672474405179e-01 2.679269148290e-01 2.686403573336e-01 2.693954258446e-01 2.701735259535e-01 2.709959447173e-01 2.718461442485e-01 2.727287206863e-01 2.736516338918e-01 2.745987013389e-01 2.755863701788e-01 2.766015194809e-01 2.776474420872e-01 2.787308740784e-01 2.798374995316e-01 2.809834814458e-01 2.821544183022e-01 2.833540505137e-01 2.845890122365e-01 2.858440460108e-01 2.871359586164e-01 2.884503253026e-01 2.897912632834e-01 2.911640456274e-01 2.925543163909e-01 2.939767621412e-01 2.954218885165e-01 2.968878050998e-01 2.983838235390e-01 2.998939806431e-01 3.014317010718e-01 3.029896338647e-01 3.045630532973e-01 3.061647095300e-01 3.077758109936e-01 3.094112931950e-01 3.110630863365e-01 3.127269370726e-01 3.144139706473e-01 3.161067629887e-01 3.178206127967e-01 3.195460941925e-01 3.212799887006e-01 3.230327293491e-01 3.247880952404e-01 3.265584418964e-01 3.283379440941e-01 3.301205838709e-01 3.319170113161e-01 3.337141866655e-01 3.355202041433e-01 3.373313476885e-01 3.391419856490e-01 3.409627510723e-01 3.427782565494e-01 3.445991329692e-01 3.464202772318e-01 3.482366538175e-01 3.500587977801e-01 3.518723211296e-01 3.536859898890e-01 3.554958387643e-01 3.572965852558e-01 3.590975240357e-01 3.608870461065e-01 3.626719608453e-01 3.644484921720e-01 3.662123162034e-01 3.679708038017e-01 3.697146636206e-01 3.714482793300e-01 3.731704907803e-01 3.748753751123e-01 3.765709995662e-01 3.782475176453e-01 3.799092803658e-01 3.815563237223e-01 3.831808887030e-01 3.847932810108e-01 3.863808033519e-01 3.879514872891e-01 3.895010496202e-01 3.910271169813e-01 3.925334506877e-01 3.940133357530e-01 3.954721450354e-01 3.969063805909e-01 3.983120065981e-01 3.996964728366e-01 4.010487979981e-01 4.023765910639e-01 4.036754366163e-01 4.049435893018e-01 4.061852992359e-01 4.073931397749e-01 4.085721122625e-01 4.097185519051e-01 4.108311053595e-01 4.119131719772e-01 4.129577412351e-01 4.139719221585e-01 4.149494070624e-01 4.158908748488e-01 4.167970689104e-01 4.176639125297e-01 4.184968600857e-01 4.192895517728e-01 4.200437791653e-01 4.207614126806e-01 4.214351117754e-01 4.220735447756e-01 4.226678096498e-01 4.232208464342e-01 4.237368021640e-01 4.242049252957e-01 4.246352285390e-01 4.250195728346e-01 4.253605852146e-01 4.256604352088e-01 4.259116674799e-01 4.261234827139e-01 4.262862544280e-01 4.264051277906e-01 4.264807652747e-01 4.265035592201e-01 4.264877952818e-01 4.264209746119e-01 4.263060083966e-01 4.261498980912e-01 4.259381168544e-01 4.256859608705e-01 4.253821569554e-01 4.250287374146e-01 4.246326186042e-01 4.241805508003e-01 4.236855755177e-01 4.231404399047e-01 4.225433996354e-01 4.219037392594e-01 4.212064611578e-01 4.204677121389e-01 4.196772645422e-01 4.188339156786e-01 4.179503708980e-01 4.170067484134e-01 4.160222103586e-01 4.149862188588e-01 4.138978619578e-01 4.127680336922e-01 4.115819531381e-01 4.103521510981e-01 4.090737065886e-01 4.077427798919e-01 4.063736425315e-01 4.049456596795e-01 4.034776326318e-01 4.019614328169e-01 4.003940516996e-01 3.987893618550e-01 3.971291256097e-01 3.954287412648e-01 3.936844467112e-01 3.918891331914e-01 3.900584525290e-01 3.881773368672e-01 3.862552786317e-01 3.842925596845e-01 3.822806802650e-01 3.802376062510e-01 3.781458632279e-01 3.760163443147e-01 3.738501899042e-01 3.716381702701e-01 3.693960686596e-01 3.671102641720e-01 3.647894323544e-01 3.624367941415e-01 3.600407312485e-01 3.576185863152e-01 3.551575093193e-01 3.526649622180e-01 3.501439366300e-01 3.475860440511e-01 3.450042035771e-01 3.423903747907e-01 3.397474545957e-01 3.370831921874e-01 3.343845151164e-01 3.316687454900e-01 3.289260341900e-01 3.261594425385e-01 3.233760567716e-01 3.205658668701e-01 3.177425052120e-01 3.148990229146e-01 3.120375721962e-01 3.091658632234e-01 3.062735002549e-01 3.033747339840e-01 3.004615393650e-01 2.975377170079e-01 2.946104075420e-01 2.916698337067e-01 2.887289617998e-01 2.857829078006e-01 2.828321246938e-01 2.798857823334e-01 2.769348373347e-01 2.739895660885e-01 2.710484423172e-01 2.681102761813e-01 2.651842175251e-01 2.622630716222e-01 2.593560515135e-01 2.564608418751e-01 2.535784304384e-01 2.507150723142e-01 2.478663797934e-01 2.450391238266e-01 2.422343885702e-01 2.394500958098e-01 2.366969379789e-01 2.339651954115e-01 2.312651367598e-01 2.285958146448e-01 2.259562653436e-01 2.233559380595e-01 2.207880586601e-01 2.182598024450e-01 2.157727222584e-01 2.133239215828e-01 2.109231147952e-01 2.085643291267e-01 2.062545594868e-01 2.039935178226e-01 2.017808223009e-01 1.996238040387e-01 1.975176643115e-01 1.954691477550e-01 1.934784980522e-01 1.915425423466e-01 1.896708560093e-01 1.878573793699e-01 1.861074170565e-01 1.844237038957e-01 1.828004132338e-01 1.812481027935e-01 1.797593953641e-01 1.783404526354e-01 1.769910733176e-01 1.757072403511e-01 1.744975725263e-01 1.733554673248e-01 1.722845382046e-01 1.712868984328e-01 1.703552175540e-01 1.694985514682e-01 1.687089824468e-01 1.679901173717e-01 1.673427106218e-01 1.667596248171e-01 1.662490235943e-01 1.658024841999e-01 1.654228554779e-01 1.651092430012e-01 1.648558930662e-01 1.646662372901e-01 1.645368124792e-01 1.644641848311e-01 1.644529982342e-01 1.644934442589e-01 1.645896575324e-01 1.647360168975e-01 1.649318891178e-01 1.651781435443e-01 1.654656391340e-01 1.657999792094e-01 1.661739890290e-01 1.665873919395e-01 1.670401369558e-01 1.675250689243e-01 1.680459310348e-01 1.685973482603e-01 1.691765838348e-01 1.697849560679e-01 1.704140369433e-01 1.710698775278e-01 1.717444745416e-01 1.724378174982e-01 1.731508110369e-01 1.738742055270e-01 1.746143302719e-01 1.753633149823e-01 1.761215930884e-01 1.768885064195e-01 1.776575519219e-01 1.784323973725e-01 1.792077020772e-01 1.799809963903e-01 1.807562937493e-01 1.815220484393e-01 1.822857423688e-01 1.830400142828e-01 1.837822039832e-01 1.845170002211e-01 1.852325739980e-01 1.859374364003e-01 1.866222843706e-01 1.872866031082e-01 1.879344061359e-01 1.885543380436e-01 1.891537128807e-01 1.897238889570e-01 1.902644102757e-01 1.907788688975e-01 1.912558222412e-01 1.917033630940e-01 1.921126662884e-01 1.924851264936e-01 1.928200239924e-01 1.931110843125e-01 1.933625157894e-01 1.935690596469e-01 1.937266541356e-01 1.938427764250e-01 1.939024181300e-01 1.939170518519e-01 1.938772372789e-01 1.937814743520e-01 1.936353154898e-01 1.934267523601e-01 1.931636963494e-01 1.928387306230e-01 1.924521505063e-01 1.920069250301e-01 1.914925929921e-01 1.909176415832e-01 1.902753733902e-01 1.895620641770e-01 1.887884560494e-01 1.879393370415e-01 1.870250413235e-01 1.860393977365e-01 1.849801040083e-01 1.838569318603e-01 1.826556880935e-01 1.813887597769e-01 1.800499084049e-01 1.786394768879e-01 1.771652684617e-01 1.756185171588e-01 1.740094454892e-01 1.723365159228e-01 1.705969982933e-01 1.688060000567e-01 1.669526069039e-01 1.650505271022e-01 1.631010518105e-01 1.611050618889e-01 1.590782531179e-01 1.570130383080e-01 1.549284811356e-01 1.528272639035e-01 1.507135077817e-01 1.486072613582e-01 1.465061546391e-01 1.444328351195e-01 1.423947930339e-01 1.404021525939e-01 1.384789474864e-01 1.366306774237e-01 1.348796877293e-01 1.332431057660e-01 1.317345952432e-01 1.303811258666e-01 1.291927904688e-01 1.281971686147e-01 1.274101091442e-01 1.268491292921e-01 1.265368846041e-01 1.264828868531e-01 1.267093438826e-01 1.272238670873e-01 1.280350739221e-01 1.291570080676e-01 1.305850332385e-01 1.323289544984e-01 1.343819322795e-01 1.367398603477e-01 1.393996033917e-01 1.423433770538e-01 1.455707704995e-01 1.490590658604e-01 1.527973968810e-01 1.567730729744e-01 1.609622427272e-01 1.653572601567e-01 1.699340553388e-01 1.746783743752e-01 1.795744431876e-01 1.845985219319e-01 1.897414587899e-01 1.949814855655e-01 2.003015183834e-01 2.056900789092e-01 2.111259193958e-01 2.165978477093e-01 2.220856532650e-01 2.275777491004e-01 2.330588459198e-01 2.385110616464e-01 2.439240257943e-01 2.492811942703e-01 2.545677863113e-01 2.597727764357e-01 2.648793127580e-01 2.698759765787e-01 2.747495771744e-01 2.794859290914e-01 2.840736422465e-01 2.884981394857e-01 2.927476891877e-01 2.968102299710e-01 3.006715619530e-01 3.043249961399e-01 3.077524198094e-01 3.109474154281e-01 3.138958251661e-01 3.165887600830e-01 3.190157330485e-01 3.211648539883e-01 3.230282250803e-01 3.245950029895e-01 3.258575697435e-01 3.268063915155e-01 3.274354327048e-01 3.277362475239e-01 3.277014970503e-01 3.273292125267e-01 3.266084933998e-01 3.255389231878e-01 3.241162778308e-01 3.223361411856e-01 3.201986788652e-01 3.177030785409e-01 3.148491591066e-01 3.116399454698e-01 3.080777159103e-01 3.041678860935e-01 2.999148161060e-01 2.953279558696e-01 2.904154808146e-01 2.851903065705e-01 2.796661152421e-01 2.738571131280e-01 2.677860001057e-01 2.614708961379e-01 2.549383405191e-01 2.482200738494e-01 2.413445185015e-01 2.343542430877e-01 2.272891794426e-01 2.201974594278e-01 2.131402263641e-01 2.061731037924e-01 1.993724708042e-01 1.928159686961e-01 1.865865917516e-01 1.807874478498e-01 1.755099220578e-01 1.708660729512e-01 1.669619266129e-01 1.638930060150e-01 1.617583615341e-01 1.606235062388e-01 1.605437422548e-01 1.615406375124e-01 1.636059690194e-01 1.667071666689e-01 1.707775930106e-01 1.757433442489e-01 1.815047157513e-01 1.879618335811e-01 1.950117434991e-01 2.025467695030e-01 2.104732441195e-01 2.186913361180e-01 2.271159378295e-01 2.356650955815e-01 2.442587422737e-01 2.528334033193e-01 2.613174743828e-01 2.696569217571e-01 2.777936249054e-01 2.856745628003e-01 2.932570916529e-01 3.004915253089e-01 3.073396701281e-01 3.137641334319e-01 3.197238081261e-01 3.251959795360e-01 3.301396606416e-01 3.345318364919e-01 3.383499685586e-01 3.415630857107e-01 3.441600146650e-01 3.461163868639e-01 3.474163014306e-01 3.480533255141e-01 3.480075226775e-01 3.472784794932e-01 3.458565468172e-01 3.437400263481e-01 3.409316820999e-01 3.374301242116e-01 3.332460499582e-01 3.283872604034e-01 3.228640794002e-01 3.166981207016e-01 3.099037351887e-01 3.025095367929e-01 2.945402078191e-01 2.860291285859e-01 2.770176616819e-01 2.675440087701e-01 2.576651994357e-01 2.474342770267e-01 2.369187647578e-01 2.261991198756e-01 2.153603938068e-01 2.045113048757e-01 1.937721443043e-01 1.832880040639e-01 1.732293282781e-01 1.637894418764e-01 1.551998953828e-01 1.477034918804e-01 1.415702309744e-01 1.370550389745e-01 1.343729988818e-01 1.336783726161e-01 1.350057731975e-01 1.382987624835e-01 1.433954254842e-01 1.500659998620e-01 1.580650865777e-01 1.671253950345e-01 1.770149938986e-01 1.875179090152e-01 1.984490935910e-01 2.096562369113e-01 2.210013446325e-01 2.323785838268e-01 2.436910356075e-01 2.548599149599e-01 2.658228597548e-01 2.765193844107e-01 2.869049410141e-01 2.969413562638e-01 3.065936007558e-01 3.158389127345e-01 3.246536796199e-01 3.330262041366e-01 3.409382575116e-01 3.483881399234e-01 3.553698282165e-01 3.618793973873e-01 3.679264348324e-01 3.735075912476e-01 3.786347398565e-01 3.833191805900e-01 3.875656174194e-01 3.913957762974e-01 3.948185992198e-01 3.978514094075e-01 4.005142759882e-01 4.028194752640e-01 4.047928528135e-01 4.064502978138e-01 4.078143354074e-01 4.089072468946e-01 4.097479060921e-01 4.103665185129e-01 4.107822704760e-01 4.110274643403e-01 4.111257958441e-01 4.111070720197e-01 4.110115481057e-01 4.108640224482e-01 4.107086523632e-01 4.105873332605e-01 4.105341884742e-01 4.106066011366e-01 4.108444449918e-01 4.113048488718e-01 4.120398838880e-01 4.130977221902e-01 4.145400866571e-01 4.164131041838e-01 4.187676101362e-01 4.216523181422e-01 4.251021187535e-01 4.291549813628e-01 4.338317734269e-01 4.391485390961e-01 4.451074585891e-01 4.516984464453e-01 4.589019381697e-01 4.666817853730e-01 4.749935040562e-01 4.837744374901e-01 4.929593991469e-01 5.024675452006e-01 5.122046535132e-01 5.220840903536e-01 5.319915041943e-01 5.418214839767e-01 5.514695933903e-01 5.608049693201e-01 5.697247143725e-01 5.781084160527e-01 5.858388751541e-01 5.928117464390e-01 5.989104190362e-01 6.040406821845e-01 6.081021695675e-01 6.110057650678e-01 6.126809455943e-01 6.130456875711e-01 6.120552739647e-01 6.096640679703e-01 6.058347896893e-01 6.005689377270e-01 5.938579528709e-01 5.857330823467e-01 5.762428905131e-01 5.654449850757e-01 5.534479263005e-01 5.403607997083e-01 5.263391313128e-01 5.115669863095e-01 4.962524563805e-01 4.806586642714e-01 4.650605059387e-01 4.497857596657e-01 4.351878699883e-01 4.216331744336e-01 4.095172313865e-01 3.992053590405e-01 3.910456836094e-01 3.853131154094e-01 3.821923640991e-01 3.817633543834e-01 3.839596808621e-01 3.886197366677e-01 3.954553816523e-01 4.041042884679e-01 4.141695156655e-01 4.252089290008e-01 4.368114457856e-01 4.485662594520e-01 4.601003826942e-01 4.710942545531e-01 4.812445004212e-01 4.903223880104e-01 4.981271735669e-01 5.045011590242e-01 5.093531506903e-01 5.126061063605e-01 5.142527914326e-01 5.143132522869e-01 5.128481630769e-01 5.099753753466e-01 5.058205644999e-01 5.005746872132e-01 4.944440972189e-01 4.876605051737e-01 4.805008405444e-01 4.732271429355e-01 4.661405056739e-01 4.595241044847e-01 4.536496535575e-01 4.487837804930e-01 4.451359933113e-01 4.428901929837e-01 4.421675710415e-01 4.430342749801e-01 4.455074314861e-01 4.495298867443e-01 4.550271752414e-01 4.618611157849e-01 4.698768434510e-01 4.789181476456e-01 4.887849868704e-01 4.993101254675e-01 5.103121072084e-01 5.216091627771e-01 5.330488322998e-01 5.444606495833e-01 5.557055615311e-01 5.666433086060e-01 5.771443545587e-01 5.871050918767e-01 5.964234867215e-01 6.050355750778e-01 6.128897997726e-01 6.199722458648e-01 6.263100768476e-01 6.319466021512e-01 6.369973062038e-01 6.415891971577e-01 6.458985357085e-01 6.501403957270e-01 6.545178703092e-01 6.592702494950e-01 6.646019735769e-01 6.706807689682e-01 6.776377735698e-01 6.855175459424e-01 6.942888192812e-01 7.038373592042e-01 7.139623532228e-01 7.243944587230e-01 7.348035989886e-01 7.448422113100e-01 7.541400594113e-01 7.623587420182e-01 7.692076477054e-01 7.744562403101e-01 7.779813496700e-01 7.797511921459e-01 7.798575619450e-01 7.785116136882e-01 7.760207044453e-01 7.728015823719e-01 7.693143175270e-01 7.660496620903e-01 7.634672759652e-01 7.619357180310e-01 7.617078780014e-01 7.628451341260e-01 7.652218200819e-01 7.685301450803e-01 7.722782220334e-01 7.758774901220e-01 7.786666102417e-01 7.799948423340e-01 7.792935408771e-01 7.761105767552e-01 7.701965815188e-01 7.615093390144e-01 7.502652859695e-01 7.369475034058e-01 7.222756204406e-01 7.072115203132e-01 6.928532092382e-01 6.803573558803e-01 6.708052936387e-01 6.650283745997e-01 6.635063121724e-01 6.662499306327e-01 6.728129493998e-01 6.823820196293e-01 6.938899355724e-01 7.062161945114e-01 7.183187499137e-01 7.293622847450e-01 7.388066531944e-01 7.464447873994e-01 7.524104080332e-01 7.571362681601e-01 7.612944480995e-01 7.656893083817e-01 7.711092806914e-01 7.782165090665e-01 7.873914137352e-01 7.986700587692e-01 8.117134684055e-01 8.258426156069e-01 8.401571825024e-01 8.536360729209e-01 8.652914014925e-01 8.742898229926e-01 8.800324321329e-01 8.822519785781e-01 8.810239077562e-01 8.767820590993e-01 8.703000806166e-01 8.625968041966e-01 8.548798368982e-01 8.483934895074e-01 8.442720407983e-01 8.434339688150e-01 8.464311338792e-01 8.534185929109e-01 8.641612471629e-01 8.780832277242e-01 8.943952760267e-01 9.121752143341e-01 9.304792766121e-01 9.484168519277e-01 9.651703167262e-01 9.800582751002e-01 9.925298883399e-01 1.002197575682e+00 1.008872016009e+00 1.012575563665e+00 1.013585418417e+00 1.012440068789e+00 1.009915324257e+00 1.006992021901e+00 1.004712978534e+00 1.004054963245e+00 1.005752536960e+00 1.010108222735e+00 1.016941639914e+00 1.025563342625e+00 1.034896880482e+00 1.043707912738e+00 1.050818515030e+00 1.055399550549e+00 1.057144298309e+00 1.056393209271e+00 1.054159404740e+00 1.051958086521e+00 1.051568722858e+00 1.054616325619e+00 1.062146626219e+00 1.074324268480e+00 1.090261187245e+00 1.108190077863e+00 1.125795925051e+00 1.140656922453e+00 1.150733859511e+00 1.154680857734e+00 1.152115264379e+00 1.143709179003e+00 1.131068022220e+00 1.116569920178e+00 1.102892454854e+00 1.092546733833e+00 1.087360483394e+00 1.088044364585e+00 1.094175240979e+00 1.104338875997e+00 1.116601320770e+00 1.129067825191e+00 1.140225413584e+00 1.149297779145e+00 1.156257660890e+00 1.161720130607e+00 1.166770066718e+00 1.172543343622e+00 1.180009108565e+00 1.189667238822e+00 1.201397569178e+00 1.214595313203e+00 1.228212657930e+00 1.241129428645e+00 1.252401769950e+00 1.261453928468e+00 1.268363373892e+00 1.273733748877e+00 1.272126313871e+00 1.265361678863e+00 1.263927719107e+00 1.274214701317e+00 1.292750789328e+00 1.309569416832e+00 1.317139582429e+00 1.316360344532e+00 1.314848067714e+00 1.319254096796e+00 1.328379724007e+00 1.333695430527e+00 1.326656090950e+00 1.306052882837e+00 1.279376811677e+00 1.257035518447e+00 1.243920471841e+00 1.235956104846e+00 1.225092254204e+00 1.207723710861e+00 1.188700755510e+00 1.177371271009e+00 1.178763008094e+00 1.188363110283e+00 1.196052795462e+00 1.194948038540e+00 1.186861230832e+00 1.180212553796e+00 1.182064127165e+00 1.191365415770e+00 1.200179556340e+00 1.201470997778e+00 1.195751138945e+00 1.190900958828e+00 1.195160661145e+00 1.209092003780e+00 1.224354963537e+00 1.230460154104e+00 1.222599448199e+00 1.204185965071e+00 1.182995177857e+00 1.164427669612e+00 1.148132910296e+00 1.131620222036e+00 1.117197614309e+00 1.114359895327e+00 1.133011907669e+00 1.172084964531e+00 1.216103535898e+00 1.195295764019e+00 1.050060645322e+00 8.766892998610e-01 8.604940547138e-01 1.009080785373e+00 1.130933631977e+00 1.101821752949e+00 9.292105832712e-01 7.683064752686e-01 8.437175243092e-01 1.080513988662e+00 1.250810465026e+00 1.245395862857e+00 1.068323464058e+00 8.297931814270e-01 7.466881700490e-01 9.060007675909e-01 1.111318155697e+00 1.213390209987e+00 1.174130299172e+00 1.027797698915e+00 8.648140920416e-01 7.996537884330e-01 8.580714978852e-01 9.421230060206e-01 9.640044866289e-01 9.092836488020e-01 8.340266059884e-01 8.252344051191e-01 9.012090832241e-01 9.878694688390e-01 1.017649714283e+00 9.831769791719e-01 9.295344538249e-01 9.093595671433e-01 9.265921543014e-01 9.433286362725e-01 9.367332354993e-01 9.196062006546e-01 9.120519232906e-01 9.097091305786e-01 8.977871916221e-01 8.897193726246e-01 9.242381258269e-01 1.004787896203e+00 1.073787961632e+00 1.068409596688e+00 9.781059089882e-01 8.688501037716e-01 8.485675855161e-01 9.310018873251e-01 1.008441697613e+00 9.935989163170e-01 8.856685051105e-01 7.720907335779e-01 7.685351191414e-01 8.637237445479e-01 9.402949196337e-01 9.262458039571e-01 8.306935539871e-01 7.315279063984e-01 7.250608128245e-01 8.119105180333e-01 9.032769323000e-01 9.332423045846e-01
 2.547733321657e-01 2.542410767109e-01 2.540542102639e-01 2.539705602094e-01 2.536123358804e-01 2.529898734653e-01 2.524946980682e-01 2.523296483350e-01 2.521940798838e-01 2.517299911185e-01 2.510783845874e-01 2.506917258429e-01 2.506492626116e-01 2.505293619964e-01 2.500185043933e-01 2.493681970166e-01 2.490636701998e-01 2.491539961752e-01 2.491527913157e-01 2.486969477447e-01 2.480595254432e-01 2.478015476902e-01 2.479927530927e-01 2.480952199838e-01 2.477054333079e-01 2.471052162008e-01 2.468622979030e-01 2.470601224867e-01 2.472002538398e-01 2.468797171545e-01 2.463216028789e-01 2.460656423763e-01 2.462413078439e-01 2.463941166496e-01 2.461104054987e-01 2.455804983242e-01 2.453303819358e-01 2.454888650869e-01 2.456211619991e-01 2.453419119759e-01 2.448405825833e-01 2.446076336744e-01 2.447519157151e-01 2.448536283484e-01 2.445604391486e-01 2.440848415034e-01 2.438953426393e-01 2.440461201991e-01 2.441035288511e-01 2.437797152350e-01 2.433394342581e-01 2.432148390357e-01 2.433830800379e-01 2.434072786323e-01 2.430648448254e-01 2.426669011893e-01 2.426135311597e-01 2.428170603380e-01 2.428260991681e-01 2.424807725030e-01 2.421330539210e-01 2.421437980341e-01 2.423712392851e-01 2.423777781310e-01 2.420491063221e-01 2.417514752031e-01 2.418172411839e-01 2.420767988407e-01 2.420993528662e-01 2.418009652763e-01 2.415524874076e-01 2.416592084033e-01 2.419448929422e-01 2.420062076855e-01 2.417606125037e-01 2.415503016311e-01 2.416733067101e-01 2.419793831413e-01 2.420835948898e-01 2.418932748992e-01 2.417180658461e-01 2.418432392663e-01 2.421534783135e-01 2.422993551070e-01 2.421671324681e-01 2.420232327331e-01 2.421508540747e-01 2.424719157417e-01 2.426621434900e-01 2.425895067018e-01 2.424797934268e-01 2.426039154314e-01 2.429304419435e-01 2.431719377460e-01 2.431682444052e-01 2.430901296340e-01 2.432081786456e-01 2.435382143616e-01 2.438301681668e-01 2.439002897371e-01 2.438623707842e-01 2.439711015228e-01 2.442937246233e-01 2.446334526057e-01 2.447834922560e-01 2.447935938625e-01 2.448956780090e-01 2.452034969405e-01 2.455751226873e-01 2.458036002155e-01 2.458762473851e-01 2.459772982533e-01 2.462544912748e-01 2.466385254194e-01 2.469369569835e-01 2.470827713883e-01 2.472000552788e-01 2.474421922508e-01 2.478133884655e-01 2.481675797555e-01 2.483953110500e-01 2.485426321406e-01 2.487564426695e-01 2.491014488028e-01 2.494890264739e-01 2.497934063609e-01 2.499953069736e-01 2.501979692022e-01 2.505075162161e-01 2.509050793959e-01 2.512733342739e-01 2.515427246429e-01 2.517648450470e-01 2.520454403176e-01 2.524266131103e-01 2.528396829132e-01 2.531884193132e-01 2.534573016437e-01 2.537293555661e-01 2.540846273195e-01 2.545107230629e-01 2.549260053529e-01 2.552678174407e-01 2.555659983030e-01 2.559029554633e-01 2.563145495444e-01 2.567584477425e-01 2.571697112487e-01 2.575266564147e-01 2.578703417962e-01 2.582575754423e-01 2.586968665249e-01 2.591477258630e-01 2.595659429164e-01 2.599495354411e-01 2.603322862451e-01 2.607499751189e-01 2.612038444521e-01 2.616594645399e-01 2.620928659046e-01 2.625052911285e-01 2.629190751584e-01 2.633552078762e-01 2.638158474738e-01 2.642824928516e-01 2.647353847263e-01 2.651707996175e-01 2.656029438474e-01 2.660521795503e-01 2.665258695833e-01 2.670062135161e-01 2.674720963314e-01 2.679236745533e-01 2.683756202058e-01 2.688445746823e-01 2.693324391424e-01 2.698201676641e-01 2.702970649358e-01 2.707677534710e-01 2.712456204510e-01 2.717351216634e-01 2.722305098735e-01 2.727242198568e-01 2.732143901707e-01 2.737092764083e-01 2.742089909919e-01 2.747088983599e-01 2.752079608216e-01 2.757087391407e-01 2.762160512160e-01 2.767275281014e-01 2.772365759335e-01 2.777404609517e-01 2.782470663438e-01 2.787592770870e-01 2.792763253514e-01 2.797934053487e-01 2.803055898133e-01 2.808174846579e-01 2.813332769508e-01 2.818526011348e-01 2.823722035738e-01 2.828890369981e-01 2.834055276937e-01 2.839267881207e-01 2.844516524170e-01 2.849755552261e-01 2.854958648816e-01 2.860153463108e-01 2.865391032934e-01 2.870677995719e-01 2.876002275954e-01 2.881278046615e-01 2.886502103387e-01 2.891722806207e-01 2.896982509601e-01 2.902295447510e-01 2.907592328192e-01 2.912838374653e-01 2.918040237561e-01 2.923230196428e-01 2.928450988450e-01 2.933673979926e-01 2.938894270368e-01 2.944074567241e-01 2.949228880898e-01 2.954364419004e-01 2.959496510658e-01 2.964642683183e-01 2.969807375266e-01 2.974944054508e-01 2.980056675404e-01 2.985142382514e-01 2.990214278566e-01 2.995319559600e-01 3.000442366476e-01 3.005544688297e-01 3.010605136483e-01 3.015606820021e-01 3.020612911151e-01 3.025659835064e-01 3.030701086950e-01 3.035706653489e-01 3.040636861089e-01 3.045525071159e-01 3.050415811511e-01 3.055337275695e-01 3.060231766239e-01 3.065047485738e-01 3.069813742610e-01 3.074554837620e-01 3.079304138973e-01 3.084047570484e-01 3.088728396551e-01 3.093356332525e-01 3.097951405411e-01 3.102534139152e-01 3.107089547760e-01 3.111611040535e-01 3.116099287815e-01 3.120553268543e-01 3.124940901019e-01 3.129306476295e-01 3.133648469207e-01 3.137978979441e-01 3.142259226876e-01 3.146479999270e-01 3.150651427760e-01 3.154803654084e-01 3.158933171423e-01 3.163018775341e-01 3.167052027099e-01 3.171027852925e-01 3.174983107750e-01 3.178889385349e-01 3.182731061082e-01 3.186510444375e-01 3.190257683636e-01 3.193984859807e-01 3.197664873558e-01 3.201241733339e-01 3.204731828712e-01 3.208211134398e-01 3.211680997556e-01 3.215122895866e-01 3.218452561821e-01 3.221668896996e-01 3.224849276540e-01 3.228043339027e-01 3.231234145437e-01 3.234334469836e-01 3.237296818247e-01 3.240199933230e-01 3.243093861788e-01 3.246003601698e-01 3.248855013738e-01 3.251573571771e-01 3.254195534262e-01 3.256782551786e-01 3.259378017182e-01 3.261926338069e-01 3.264371761314e-01 3.266689778764e-01 3.268953687862e-01 3.271215606932e-01 3.273442964396e-01 3.275555177685e-01 3.277551547484e-01 3.279482245793e-01 3.281387175133e-01 3.283252588676e-01 3.285020315193e-01 3.286668505657e-01 3.288245130518e-01 3.289778180463e-01 3.291263824630e-01 3.292668058536e-01 3.293944735870e-01 3.295140599907e-01 3.296288886685e-01 3.297378410783e-01 3.298389960061e-01 3.299271504303e-01 3.300078048549e-01 3.300826790808e-01 3.301499131048e-01 3.302086517503e-01 3.302582523196e-01 3.302961272563e-01 3.303300785244e-01 3.303540893502e-01 3.303689673982e-01 3.303751474915e-01 3.303715301847e-01 3.303613036703e-01 3.303428176222e-01 3.303126973547e-01 3.302743556055e-01 3.302265448465e-01 3.301714665367e-01 3.301089563219e-01 3.300343266927e-01 3.299506087771e-01 3.298570655746e-01 3.297561153618e-01 3.296482845144e-01 3.295277195651e-01 3.293973862717e-01 3.292571629419e-01 3.291096444725e-01 3.289535751930e-01 3.287862850663e-01 3.286088183592e-01 3.284209961494e-01 3.282243813503e-01 3.280194478895e-01 3.278048340733e-01 3.275789196991e-01 3.273433270813e-01 3.270968804761e-01 3.268421537776e-01 3.265781161820e-01 3.263032454462e-01 3.260178321354e-01 3.257230896102e-01 3.254169330764e-01 3.251032041094e-01 3.247806069891e-01 3.244444360111e-01 3.240995538946e-01 3.237440025367e-01 3.233796518771e-01 3.230073822917e-01 3.226224056881e-01 3.222276452675e-01 3.218230444305e-01 3.214080116845e-01 3.209867966078e-01 3.205537103930e-01 3.201098008686e-01 3.196559866236e-01 3.191927440395e-01 3.187221915180e-01 3.182397642389e-01 3.177499880203e-01 3.172488549772e-01 3.167378555319e-01 3.162199419944e-01 3.156923262420e-01 3.151552645869e-01 3.146095288251e-01 3.140524612241e-01 3.134895124783e-01 3.129169711990e-01 3.123365324505e-01 3.117472788359e-01 3.111473348289e-01 3.105417392227e-01 3.099287031293e-01 3.093056140197e-01 3.086754578381e-01 3.080364411183e-01 3.073913864948e-01 3.067404218608e-01 3.060792165350e-01 3.054117063215e-01 3.047371722273e-01 3.040558267245e-01 3.033705973328e-01 3.026765117020e-01 3.019766426771e-01 3.012696619328e-01 3.005586490308e-01 2.998439202819e-01 2.991211827366e-01 2.983944889439e-01 2.976621619303e-01 2.969255398366e-01 2.961880548157e-01 2.954432992988e-01 2.946957856314e-01 2.939444218490e-01 2.931910438405e-01 2.924368999139e-01 2.916767379337e-01 2.909163986647e-01 2.901539202741e-01 2.893911571659e-01 2.886279147206e-01 2.878617896711e-01 2.870965783123e-01 2.863319643655e-01 2.855668940513e-01 2.848044643232e-01 2.840414467702e-01 2.832825227025e-01 2.825252634267e-01 2.817687205109e-01 2.810180590104e-01 2.802683010559e-01 2.795237694180e-01 2.787857088125e-01 2.780495542568e-01 2.773218834709e-01 2.765979245306e-01 2.758818960172e-01 2.751742754860e-01 2.744714396759e-01 2.737778624617e-01 2.730931744150e-01 2.724176560974e-01 2.717533121206e-01 2.710964253242e-01 2.704533028501e-01 2.698212873285e-01 2.691992215555e-01 2.685938527959e-01 2.679984945191e-01 2.674180918248e-01 2.668533974445e-01 2.663011985968e-01 2.657679345738e-01 2.652486258348e-01 2.647477104639e-01 2.642654946213e-01 2.637979572646e-01 2.633544507392e-01 2.629266803318e-01 2.625195340500e-01 2.621354726342e-01 2.617686700717e-01 2.614287826023e-01 2.611086566218e-01 2.608115431509e-01 2.605410108702e-01 2.602904361280e-01 2.600695657942e-01 2.598720206425e-01 2.596992793116e-01 2.595575713942e-01 2.594366030138e-01 2.593493511629e-01 2.592877585587e-01 2.592532213081e-01 2.592534756020e-01 2.592759897727e-01 2.593347968825e-01 2.594205440709e-01 2.595357392736e-01 2.596895539661e-01 2.598651648888e-01 2.600812557399e-01 2.603257954588e-01 2.605997271250e-01 2.609145426194e-01 2.612525053799e-01 2.616332735531e-01 2.620417277541e-01 2.624822076792e-01 2.629648226530e-01 2.634701682394e-01 2.640193822946e-01 2.645974223077e-01 2.652067204141e-01 2.658587037843e-01 2.665333863798e-01 2.672524590129e-01 2.679993165766e-01 2.687782752476e-01 2.695991515018e-01 2.704408666936e-01 2.713270484779e-01 2.722394249259e-01 2.731840011540e-01 2.741677161628e-01 2.751733372788e-01 2.762203930147e-01 2.772921757556e-01 2.783941065719e-01 2.795332980986e-01 2.806924934655e-01 2.818916338562e-01 2.831128505558e-01 2.843625500627e-01 2.856458457016e-01 2.869478086339e-01 2.882853363694e-01 2.896447584554e-01 2.910273484399e-01 2.924417443492e-01 2.938723111544e-01 2.953337307270e-01 2.968154332332e-01 2.983164959128e-01 2.998467926169e-01 3.013888040404e-01 3.029578950196e-01 3.045445249255e-01 3.061464518656e-01 3.077742709841e-01 3.094102346262e-01 3.110695656890e-01 3.127428628052e-01 3.144277821086e-01 3.161330241606e-01 3.178435923302e-01 3.195732505140e-01 3.213138349523e-01 3.230605748732e-01 3.248259865998e-01 3.265911460723e-01 3.283708591197e-01 3.301575018109e-01 3.319462201708e-01 3.337496949482e-01 3.355489435173e-01 3.373574345913e-01 3.391703075642e-01 3.409801392439e-01 3.428005551104e-01 3.446128402533e-01 3.464308586650e-01 3.482468237210e-01 3.500572869383e-01 3.518723417225e-01 3.536770791263e-01 3.554822235860e-01 3.572818368577e-01 3.590723715217e-01 3.608602350393e-01 3.626365893156e-01 3.644076484139e-01 3.661691504069e-01 3.679177682356e-01 3.696593741885e-01 3.713855817681e-01 3.731010677596e-01 3.748042836338e-01 3.764893705490e-01 3.781643979224e-01 3.798195540197e-01 3.814597781498e-01 3.830839603919e-01 3.846860916895e-01 3.862735771657e-01 3.878377464431e-01 3.893833095547e-01 3.909074927919e-01 3.924075478854e-01 3.938873371416e-01 3.953414019387e-01 3.967726087633e-01 3.981784485242e-01 3.995568415405e-01 4.009114061512e-01 4.022355626228e-01 4.035351197519e-01 4.048031909989e-01 4.060427103385e-01 4.072531970439e-01 4.084313065129e-01 4.095796585421e-01 4.106954776488e-01 4.117778475396e-01 4.128286251908e-01 4.138420296451e-01 4.148248941140e-01 4.157701290234e-01 4.166802754818e-01 4.175555380389e-01 4.183911232663e-01 4.191922249159e-01 4.199528864062e-01 4.206758105783e-01 4.213618170502e-01 4.220036408745e-01 4.226108567524e-01 4.231733579711e-01 4.236963225789e-01 4.241797721279e-01 4.246153138625e-01 4.250157769949e-01 4.253698685347e-01 4.256797977494e-01 4.259494952054e-01 4.261703284468e-01 4.263522516742e-01 4.264859687435e-01 4.265747099451e-01 4.266219106235e-01 4.266162853627e-01 4.265718839683e-01 4.264770061792e-01 4.263340994565e-01 4.261507162703e-01 4.259127013301e-01 4.256332483433e-01 4.253039918732e-01 4.249242912065e-01 4.245030445533e-01 4.240267337807e-01 4.235076014143e-01 4.229381821289e-01 4.223183557309e-01 4.216553106320e-01 4.209367727334e-01 4.201754319705e-01 4.193637626024e-01 4.184998841588e-01 4.175953725951e-01 4.166322628706e-01 4.156280265085e-01 4.145738376821e-01 4.134671640499e-01 4.123206873003e-01 4.111167648593e-01 4.098706048091e-01 4.085763673642e-01 4.072302292039e-01 4.058449886823e-01 4.044039467914e-01 4.029219754828e-01 4.013932009375e-01 3.998125367879e-01 3.981948529927e-01 3.965247745600e-01 3.948128521121e-01 3.930582480215e-01 3.912528883848e-01 3.894131165862e-01 3.875219602603e-01 3.855924611955e-01 3.836226726800e-01 3.816043632597e-01 3.795544058183e-01 3.774556708352e-01 3.753218951250e-01 3.731509928759e-01 3.709342216074e-01 3.686892223919e-01 3.664001300378e-01 3.640774581001e-01 3.617224083420e-01 3.593253971219e-01 3.569029444885e-01 3.544425833276e-01 3.519499370723e-01 3.494321243727e-01 3.468743221318e-01 3.442960557470e-01 3.416848498321e-01 3.390458322312e-01 3.363861887901e-01 3.336932256186e-01 3.309826551131e-01 3.282459641532e-01 3.254858593627e-01 3.227096859742e-01 3.199085935252e-01 3.170934366389e-01 3.142585941834e-01 3.114062269693e-01 3.085449295697e-01 3.056634229526e-01 3.027754023702e-01 2.998746853103e-01 2.969627620197e-01 2.940482190742e-01 2.911208290007e-01 2.881932502725e-01 2.852609961377e-01 2.823256106086e-01 2.793941269260e-01 2.764585545177e-01 2.735292944493e-01 2.706046085387e-01 2.676827829727e-01 2.647746462279e-01 2.618712876742e-01 2.589818842237e-01 2.561051633892e-01 2.532411222593e-01 2.503974811458e-01 2.475683043590e-01 2.447626854387e-01 2.419782888970e-01 2.392153660319e-01 2.364822505550e-01 2.337721079234e-01 2.310945748558e-01 2.284477723045e-01 2.258319883189e-01 2.232539381300e-01 2.207095062420e-01 2.182065170724e-01 2.157434860009e-01 2.133199635818e-01 2.109443449375e-01 2.086098451591e-01 2.063255759374e-01 2.040898548757e-01 2.019031244798e-01 1.997718688085e-01 1.976912639870e-01 1.956676151751e-01 1.937014521638e-01 1.917909810769e-01 1.899440575653e-01 1.881546764233e-01 1.864270362925e-01 1.847652549897e-01 1.831653297677e-01 1.816335296861e-01 1.801649815832e-01 1.787649662511e-01 1.774326621101e-01 1.761656183914e-01 1.749709865699e-01 1.738417107239e-01 1.727820652097e-01 1.717928866327e-01 1.708705831732e-01 1.700198609747e-01 1.692348353051e-01 1.685182386512e-01 1.678697724165e-01 1.672845714158e-01 1.667692402046e-01 1.663150361664e-01 1.659252581327e-01 1.655995654693e-01 1.653312814756e-01 1.651256334540e-01 1.649759892818e-01 1.648820318188e-01 1.648442268495e-01 1.648565912158e-01 1.649229419062e-01 1.650348633559e-01 1.651951925657e-01 1.654012338098e-01 1.656476872325e-01 1.659385814980e-01 1.662648273899e-01 1.666283983093e-01 1.670280229346e-01 1.674574859632e-01 1.679202867069e-01 1.684088579296e-01 1.689234531530e-01 1.694650034154e-01 1.700253905489e-01 1.706092572234e-01 1.712090965055e-01 1.718244082867e-01 1.724584442166e-01 1.730984219385e-01 1.737538861104e-01 1.744165200430e-01 1.750847426178e-01 1.757608390799e-01 1.764363506100e-01 1.771173089959e-01 1.777955226508e-01 1.784713228469e-01 1.791465638454e-01 1.798106017242e-01 1.804728339877e-01 1.811227458702e-01 1.817622425974e-01 1.823919113476e-01 1.830025007274e-01 1.836020907432e-01 1.841809090847e-01 1.847404041187e-01 1.852809113979e-01 1.857951767567e-01 1.862880420255e-01 1.867529934386e-01 1.871892650449e-01 1.875985891584e-01 1.879717994170e-01 1.883175902028e-01 1.886256907681e-01 1.888968312665e-01 1.891340810784e-01 1.893255516749e-01 1.894807321323e-01 1.895908200789e-01 1.896561883360e-01 1.896795541726e-01 1.896495345331e-01 1.895771258776e-01 1.894506066971e-01 1.892726225899e-01 1.890443880473e-01 1.887558214281e-01 1.884172752032e-01 1.880185892549e-01 1.875604180421e-01 1.870478383877e-01 1.864675287121e-01 1.858323539268e-01 1.851306505539e-01 1.843632005751e-01 1.835367189117e-01 1.826380180670e-01 1.816782935336e-01 1.806495246345e-01 1.795522463597e-01 1.783920466865e-01 1.771588844495e-01 1.758620512022e-01 1.744979665742e-01 1.730622847392e-01 1.715664469556e-01 1.699992644020e-01 1.683729725248e-01 1.666840615441e-01 1.649307424696e-01 1.631260377896e-01 1.612580084622e-01 1.593432343242e-01 1.573792694042e-01 1.553679794423e-01 1.533228007756e-01 1.512376110452e-01 1.491290605714e-01 1.469992182637e-01 1.448526942456e-01 1.427084613502e-01 1.405642592642e-01 1.384377512608e-01 1.363393376294e-01 1.342759809276e-01 1.322718481863e-01 1.303309985554e-01 1.284775005899e-01 1.267240592340e-01 1.250870614575e-01 1.235907854991e-01 1.222465333576e-01 1.210825942478e-01 1.201125087805e-01 1.193547820650e-01 1.188345421786e-01 1.185606298185e-01 1.185581178743e-01 1.188339745370e-01 1.194025270620e-01 1.202747731278e-01 1.214502386971e-01 1.229398227079e-01 1.247365056511e-01 1.268395323311e-01 1.292456533611e-01 1.319385192647e-01 1.349189006869e-01 1.381642028758e-01 1.416648829246e-01 1.454079682784e-01 1.493706315786e-01 1.535432000560e-01 1.579056814060e-01 1.624417065453e-01 1.671351762918e-01 1.719658170904e-01 1.769223693684e-01 1.819844666377e-01 1.871369433725e-01 1.923670668615e-01 1.976521602240e-01 2.029839751151e-01 2.083446238572e-01 2.137192293171e-01 2.190950643830e-01 2.244538845949e-01 2.297887530548e-01 2.350799781390e-01 2.403161450704e-01 2.454874655086e-01 2.505743019776e-01 2.555684515092e-01 2.604547989132e-01 2.652222134871e-01 2.698586762587e-01 2.743500534534e-01 2.786879970685e-01 2.828557354377e-01 2.868455191833e-01 2.906452065332e-01 2.942419361742e-01 2.976263450647e-01 3.007857837232e-01 3.037112064416e-01 3.063919087102e-01 3.088186935118e-01 3.109812195415e-01 3.128698440471e-01 3.144769206808e-01 3.157920289265e-01 3.168092285124e-01 3.175188950322e-01 3.179150277555e-01 3.179914861083e-01 3.177406689379e-01 3.171599340884e-01 3.162439199135e-01 3.149876195366e-01 3.133890446789e-01 3.114463150021e-01 3.091580065304e-01 3.065243834348e-01 3.035470728744e-01 3.002284167800e-01 2.965702076847e-01 2.925796651140e-01 2.882624532021e-01 2.836261956687e-01 2.786827808707e-01 2.734430969691e-01 2.679227040315e-01 2.621365337587e-01 2.561050802583e-01 2.498525617739e-01 2.434011003725e-01 2.367847854785e-01 2.300351260467e-01 2.231906733593e-01 2.163009964266e-01 2.094080994452e-01 2.025780535599e-01 1.958706810519e-01 1.893570827692e-01 1.831238483039e-01 1.772532878346e-01 1.718467968529e-01 1.670038905819e-01 1.628267163886e-01 1.594245210715e-01 1.568852493254e-01 1.552972046502e-01 1.547205142801e-01 1.551884927396e-01 1.567174833379e-01 1.592779314877e-01 1.628294055625e-01 1.672968368224e-01 1.725960672579e-01 1.786318166518e-01 1.852983175770e-01 1.924989354604e-01 2.001298826911e-01 2.080988945810e-01 2.163178042263e-01 2.247013302414e-01 2.331770227589e-01 2.416683523057e-01 2.501148117949e-01 2.584548918028e-01 2.666297355778e-01 2.745933919956e-01 2.822892439418e-01 2.896798383061e-01 2.967217971006e-01 3.033708509577e-01 3.096003962353e-01 3.153676997184e-01 3.206459509262e-01 3.254079808503e-01 3.296197511558e-01 3.332656406141e-01 3.363185506852e-01 3.387584202448e-01 3.405718750572e-01 3.417375758978e-01 3.422493515869e-01 3.420922463104e-01 3.412587177843e-01 3.397476278536e-01 3.375477851592e-01 3.346683191186e-01 3.311061093649e-01 3.268660574875e-01 3.219624809747e-01 3.164002587546e-01 3.101985735443e-01 3.033744354934e-01 2.959499891802e-01 2.879529568791e-01 2.794092941906e-01 2.703613186540e-01 2.608434992889e-01 2.509044536551e-01 2.406020054943e-01 2.299923733359e-01 2.191537869017e-01 2.081682871253e-01 1.971347566659e-01 1.861730939476e-01 1.754201769761e-01 1.650461921126e-01 1.552453929135e-01 1.462516036641e-01 1.383297834103e-01 1.317631305341e-01 1.268495843402e-01 1.238377000714e-01 1.229120329542e-01 1.241327679537e-01 1.274310568162e-01 1.326309103454e-01 1.394700873464e-01 1.476709821174e-01 1.569457163429e-01 1.670389173656e-01 1.777287552233e-01 1.888183951875e-01 2.001561896950e-01 2.116029036389e-01 2.230493501411e-01 2.344081422073e-01 2.455941087184e-01 2.565498055627e-01 2.672162368841e-01 2.775482678936e-01 2.875114867429e-01 2.970691706845e-01 3.062022933958e-01 3.148842034193e-01 3.231043772444e-01 3.308489277485e-01 3.381091142567e-01 3.448877009698e-01 3.511760565813e-01 3.569846961152e-01 3.623165871674e-01 3.671776464146e-01 3.715861086009e-01 3.755457496927e-01 3.790773426845e-01 3.821992387191e-01 3.849228286187e-01 3.872768984123e-01 3.892753961602e-01 3.909433769301e-01 3.923052944045e-01 3.933838895040e-01 3.942055261989e-01 3.947930876301e-01 3.951787396872e-01 3.953877207302e-01 3.954492921309e-01 3.954003930661e-01 3.952627728833e-01 3.950817016432e-01 3.948910240334e-01 3.947213714863e-01 3.946258495698e-01 3.946379420581e-01 3.948053722144e-01 3.951787795362e-01 3.957989227832e-01 3.967233800252e-01 3.979961842272e-01 3.996656462060e-01 4.017851679191e-01 4.043906658321e-01 4.075287925021e-01 4.112297274067e-01 4.155216547466e-01 4.204247002265e-01 4.259474205732e-01 4.320924083311e-01 4.388430644532e-01 4.461823719958e-01 4.540741957166e-01 4.624713939499e-01 4.713239096471e-01 4.805568491893e-01 4.901047286196e-01 4.998765197203e-01 5.097848734268e-01 5.197367646237e-01 5.296203684199e-01 5.393421524755e-01 5.487867566829e-01 5.578430128555e-01 5.664126734624e-01 5.743728857332e-01 5.816291595047e-01 5.880721779703e-01 5.936026612682e-01 5.981337157442e-01 6.015686826056e-01 6.038414089782e-01 6.048739473813e-01 6.046058986415e-01 6.030033675446e-01 6.000126892503e-01 5.956279681681e-01 5.898418090364e-01 5.826594872768e-01 5.741270107217e-01 5.642844338511e-01 5.532136881358e-01 5.410157972031e-01 5.278094094575e-01 5.137615957123e-01 4.990464862778e-01 4.838897816391e-01 4.685435969432e-01 4.532884427313e-01 4.384541618741e-01 4.243733956137e-01 4.114222448002e-01 3.999685465619e-01 3.903617529165e-01 3.829270863721e-01 3.779026723310e-01 3.754497313468e-01 3.756038609290e-01 3.782806051641e-01 3.832948253021e-01 3.903371286483e-01 3.990596072808e-01 4.090530328774e-01 4.198965421230e-01 4.311907199833e-01 4.425295838315e-01 4.535730766827e-01 4.639933819475e-01 4.735145383215e-01 4.819152073229e-01 4.889912974142e-01 4.946113815300e-01 4.986680179981e-01 5.010980759081e-01 5.018968512040e-01 5.010723644958e-01 4.987050841261e-01 4.948909134507e-01 4.897691477044e-01 4.835355799869e-01 4.763852617220e-01 4.685784793314e-01 4.603831613362e-01 4.520867798910e-01 4.440077288204e-01 4.364443916453e-01 4.297088185242e-01 4.240783668574e-01 4.197977102358e-01 4.170742575810e-01 4.160341372888e-01 4.167619311901e-01 4.192578831369e-01 4.234602021254e-01 4.292638074533e-01 4.364962613987e-01 4.449884173136e-01 4.545234520260e-01 4.648889779328e-01 4.758895303568e-01 4.873067907706e-01 4.989631390668e-01 5.106790273669e-01 5.222842852907e-01 5.336417765407e-01 5.446063142089e-01 5.550667933649e-01 5.649177150058e-01 5.740772655970e-01 5.824859216641e-01 5.901021356794e-01 5.969291433677e-01 6.029839557629e-01 6.083315370178e-01 6.130803911945e-01 6.173529693068e-01 6.213381107399e-01 6.252297219005e-01 6.292440527139e-01 6.336202383645e-01 6.385577051855e-01 6.442480080681e-01 6.508270607915e-01 6.583563692633e-01 6.668332097764e-01 6.761577515487e-01 6.861594982367e-01 6.965814374370e-01 7.071161914606e-01 7.174187462516e-01 7.271224949879e-01 7.358846498012e-01 7.433865951412e-01 7.493829299047e-01 7.537045827263e-01 7.562753313807e-01 7.571425590094e-01 7.564538131210e-01 7.544773784018e-01 7.515765445893e-01 7.481834181338e-01 7.447800430168e-01 7.418307674084e-01 7.397548071588e-01 7.388619107537e-01 7.392936003204e-01 7.410399670636e-01 7.438667274760e-01 7.473835999148e-01 7.510610046651e-01 7.542638635735e-01 7.563542329423e-01 7.567212278049e-01 7.548526401881e-01 7.504019729248e-01 7.432073016331e-01 7.333596078460e-01 7.211812995565e-01 7.072642947113e-01 6.924483544243e-01 6.777424535860e-01 6.642955051106e-01 6.532395038600e-01 6.455575939589e-01 6.419460725172e-01 6.426646498518e-01 6.475222358996e-01 6.558757302416e-01 6.667663440952e-01 6.790765030021e-01 6.916686794299e-01 7.035671681585e-01 7.140264850042e-01 7.226115329719e-01 7.292289503107e-01 7.340983598142e-01 7.377456305922e-01 7.408766874106e-01 7.443029465693e-01 7.488066518854e-01 7.549777015589e-01 7.631414270294e-01 7.732479493945e-01 7.848957912241e-01 7.973820352357e-01 8.097872680704e-01 8.211471124236e-01 8.305403942491e-01 8.372307632332e-01 8.407631319662e-01 8.409925483176e-01 8.381571973962e-01 8.328324780326e-01 8.259145654581e-01 8.185456640939e-01 8.119684215137e-01 8.074300904544e-01 8.059876284640e-01 8.083783481677e-01 8.149404380779e-01 8.255555071855e-01 8.397261842221e-01 8.566519816832e-01 8.753608158451e-01 8.948364746756e-01 9.140857637558e-01 9.322257840356e-01 9.485107156319e-01 9.623357231426e-01 9.732794837469e-01 9.810891033231e-01 9.857160753335e-01 9.873435896149e-01 9.863793429439e-01 9.834921479007e-01 9.795621432690e-01 9.756155197408e-01 9.727277778947e-01 9.718353393480e-01 9.735933622403e-01 9.782192042302e-01 9.854031890474e-01 9.943801699221e-01 1.004026144993e+00 1.013095516949e+00 1.020477335898e+00 1.025410429608e+00 1.027692286320e+00 1.027764981806e+00 1.026684648345e+00 1.025991424327e+00 1.027383155761e+00 1.032358505354e+00 1.041781741387e+00 1.055600351403e+00 1.072783185484e+00 1.091446461619e+00 1.109263249471e+00 1.123873802582e+00 1.133311918741e+00 1.136373274595e+00 1.132780912438e+00 1.123297959761e+00 1.109633249341e+00 1.094183527881e+00 1.079681620061e+00 1.068635635049e+00 1.062854450480e+00 1.063069229762e+00 1.068793051483e+00 1.078630520124e+00 1.090643884066e+00 1.102914705614e+00 1.113978082783e+00 1.123019934616e+00 1.130033604170e+00 1.135617797460e+00 1.140794269872e+00 1.146716835123e+00 1.154277692499e+00 1.163979357603e+00 1.175738100491e+00 1.188938049538e+00 1.202674673773e+00 1.215873513960e+00 1.227694963401e+00 1.237685670665e+00 1.245891055395e+00 1.252975686147e+00 1.259942320711e+00 1.260634309698e+00 1.257047991718e+00 1.259290054671e+00 1.273138301272e+00 1.294536522602e+00 1.313146874904e+00 1.321221582294e+00 1.319461016066e+00 1.315353375956e+00 1.315724745522e+00 1.319974343442e+00 1.320363579467e+00 1.309078151314e+00 1.285518004546e+00 1.257649673333e+00 1.236170297091e+00 1.225924322889e+00 1.222455559434e+00 1.217201080101e+00 1.206055032167e+00 1.193307172352e+00 1.187567236963e+00 1.193170628485e+00 1.205393981420e+00 1.214439843329e+00 1.213946935644e+00 1.206166586206e+00 1.199797021371e+00 1.202109807194e+00 1.212313187817e+00 1.222747293226e+00 1.226482307742e+00 1.223746095491e+00 1.221660024759e+00 1.227415083991e+00 1.240712742644e+00 1.252895401786e+00 1.253630588867e+00 1.238575582627e+00 1.212075873844e+00 1.183537517518e+00 1.160475457757e+00 1.144237633699e+00 1.132580560833e+00 1.125926160245e+00 1.129742250656e+00 1.149225270050e+00 1.181043756059e+00 1.211851236541e+00 1.211070644886e+00 1.110317355856e+00 9.534391254771e-01 9.123355617467e-01 1.032623722090e+00 1.151107133459e+00 1.128404254602e+00 9.460517076555e-01 7.338052992082e-01 7.629673569700e-01 1.028670653011e+00 1.268211092809e+00 1.343291114718e+00 1.231338735863e+00 9.984236285228e-01 8.029585175822e-01 8.258883868087e-01 1.007185476661e+00 1.158985304304e+00 1.186342721896e+00 1.079949746378e+00 8.990231640663e-01 7.691753784406e-01 7.998557474802e-01 9.229330036378e-01 1.003616461388e+00 9.870629649996e-01 9.082252677631e-01 8.620025242763e-01 9.085118437262e-01 9.934760465729e-01 1.033786449383e+00 1.007041855388e+00 9.553203966061e-01 9.346177059325e-01 9.468805414672e-01 9.469526133039e-01 9.143687251470e-01 8.848095258299e-01 9.053971312186e-01 9.622263593970e-01 9.978762416735e-01 9.873490128690e-01 9.661651211873e-01 9.870191420187e-01 1.042151139199e+00 1.067007567845e+00 1.018136063924e+00 9.219728056256e-01 8.655207770975e-01 9.019427913084e-01 9.689443681891e-01 9.770123120778e-01 9.037095595004e-01 8.097448309623e-01 7.929911909367e-01 8.655413660822e-01 9.366210097990e-01 9.343125968904e-01 8.586710917004e-01 7.769125221447e-01 7.760957518632e-01 8.607295974249e-01 9.499048150013e-01 9.758049280663e-01
 2.482575338842e-01 2.477796641027e-01 2.476323466386e-01 2.475813478252e-01 2.472657495193e-01 2.467003819493e-01 2.462617445963e-01 2.461404220845e-01 2.460420457152e-01 2.456242564020e-01 2.450319586323e-01 2.447016780172e-01 2.447071455755e-01 2.446317003505e-01 2.441722657808e-01 2.435811752058e-01 2.433347559932e-01 2.434718393902e-01 2.435163345084e-01 2.431150335826e-01 2.425406371835e-01 2.423383755673e-01 2.425728915009e-01 2.427194814363e-01 2.423879471498e-01 2.418518545079e-01 2.416630581315e-01 2.419020074712e-01 2.420838239836e-01 2.418204447507e-01 2.413277522149e-01 2.411270233980e-01 2.413406966292e-01 2.415328467936e-01 2.413058763025e-01 2.408420169592e-01 2.406459260191e-01 2.408422937993e-01 2.410134388363e-01 2.407893857820e-01 2.403548733673e-01 2.401786694080e-01 2.403618223506e-01 2.405015628018e-01 2.402629353493e-01 2.398534554711e-01 2.397223248438e-01 2.399146579244e-01 2.400105378149e-01 2.397414740039e-01 2.393680068209e-01 2.393024714840e-01 2.395144975778e-01 2.395789973308e-01 2.392921255532e-01 2.389603873626e-01 2.389675447153e-01 2.392153631266e-01 2.392672207250e-01 2.389769661634e-01 2.386964012120e-01 2.387671766384e-01 2.390398356122e-01 2.390908845862e-01 2.388181668496e-01 2.385863349627e-01 2.387121083783e-01 2.390179008078e-01 2.390860139186e-01 2.388439534136e-01 2.386605095925e-01 2.388257752086e-01 2.391591322112e-01 2.392663964219e-01 2.390763604778e-01 2.389296283694e-01 2.391105307707e-01 2.394634420602e-01 2.396139137277e-01 2.394783111172e-01 2.393656976449e-01 2.395480416887e-01 2.399041824333e-01 2.400952575160e-01 2.400174572453e-01 2.399331200134e-01 2.401165571725e-01 2.404846053674e-01 2.407193470447e-01 2.406994939616e-01 2.406474304731e-01 2.408273638489e-01 2.412001905820e-01 2.414866374372e-01 2.415336213306e-01 2.415110887753e-01 2.416824520904e-01 2.420600355686e-01 2.423970378837e-01 2.425158004656e-01 2.425311422464e-01 2.426917843261e-01 2.430628441474e-01 2.434473186977e-01 2.436446669163e-01 2.437045897700e-01 2.438567359179e-01 2.442125499392e-01 2.446284505074e-01 2.449028160920e-01 2.450232093892e-01 2.451725224002e-01 2.454949430638e-01 2.459234260981e-01 2.462676014309e-01 2.464577179412e-01 2.466207059249e-01 2.469077800650e-01 2.473207958799e-01 2.477192883121e-01 2.479893284385e-01 2.481804132930e-01 2.484367472429e-01 2.488240332339e-01 2.492527435686e-01 2.495979792864e-01 2.498416537940e-01 2.500861270724e-01 2.504343693384e-01 2.508702634581e-01 2.512785842695e-01 2.515883376316e-01 2.518496621293e-01 2.521680105021e-01 2.525856154036e-01 2.530360387771e-01 2.534217653222e-01 2.537284768018e-01 2.540371235952e-01 2.544270684060e-01 2.548871784268e-01 2.553362317632e-01 2.557143110309e-01 2.560471122537e-01 2.564163668188e-01 2.568597049222e-01 2.573355379036e-01 2.577788072621e-01 2.581687216978e-01 2.585434724008e-01 2.589595805460e-01 2.594278566026e-01 2.599078335734e-01 2.603559773666e-01 2.607679789310e-01 2.611783457172e-01 2.616226052966e-01 2.621029302466e-01 2.625853374999e-01 2.630448818893e-01 2.634823924357e-01 2.639199604323e-01 2.643803826601e-01 2.648653074509e-01 2.653546695626e-01 2.658303903897e-01 2.662877385014e-01 2.667414781333e-01 2.672116380740e-01 2.677051339314e-01 2.682053374103e-01 2.686911716608e-01 2.691615223469e-01 2.696317604500e-01 2.701191159282e-01 2.706238138262e-01 2.711286246929e-01 2.716215817999e-01 2.721083570801e-01 2.726003064526e-01 2.731055760208e-01 2.736163101864e-01 2.741227025026e-01 2.746260982088e-01 2.751334255067e-01 2.756441700491e-01 2.761569512600e-01 2.766665916294e-01 2.771777702328e-01 2.776949108142e-01 2.782154518704e-01 2.787327619414e-01 2.792453958162e-01 2.797593635958e-01 2.802782665783e-01 2.808014229850e-01 2.813230842733e-01 2.818409129339e-01 2.823575701766e-01 2.828781747530e-01 2.834005970828e-01 2.839222176023e-01 2.844414249448e-01 2.849595197693e-01 2.854819290527e-01 2.860075590282e-01 2.865301074024e-01 2.870504938026e-01 2.875688593420e-01 2.880904711567e-01 2.886168982592e-01 2.891455439038e-01 2.896697591007e-01 2.901878384475e-01 2.907055943227e-01 2.912266232928e-01 2.917518688310e-01 2.922757731408e-01 2.927924694657e-01 2.933051297269e-01 2.938174350706e-01 2.943295977211e-01 2.948437761264e-01 2.953553073939e-01 2.958634251932e-01 2.963666365573e-01 2.968696158751e-01 2.973705091851e-01 2.978722062409e-01 2.983755443842e-01 2.988762487008e-01 2.993723770976e-01 2.998654810112e-01 3.003567018989e-01 3.008504888819e-01 3.013465793720e-01 3.018390709561e-01 3.023261699930e-01 3.028088343259e-01 3.032889993200e-01 3.037735952416e-01 3.042585156128e-01 3.047370131028e-01 3.052084720231e-01 3.056747658428e-01 3.061414333944e-01 3.066091501088e-01 3.070747541456e-01 3.075318672008e-01 3.079830700783e-01 3.084309639946e-01 3.088797508775e-01 3.093257078994e-01 3.097666509691e-01 3.102024899368e-01 3.106328739615e-01 3.110606759363e-01 3.114862888635e-01 3.119074040069e-01 3.123254721275e-01 3.127389953280e-01 3.131466052384e-01 3.135495913794e-01 3.139492915063e-01 3.143485530037e-01 3.147420868751e-01 3.151290459651e-01 3.155101249728e-01 3.158889741639e-01 3.162651158949e-01 3.166366866828e-01 3.170013141720e-01 3.173601240121e-01 3.177153111950e-01 3.180674525131e-01 3.184108398843e-01 3.187476208261e-01 3.190816862060e-01 3.194112037669e-01 3.197367104458e-01 3.200514945088e-01 3.203573752618e-01 3.206600681896e-01 3.209625563495e-01 3.212611761855e-01 3.215482828477e-01 3.218240508546e-01 3.220946418268e-01 3.223660955089e-01 3.226367633852e-01 3.228982070663e-01 3.231462482806e-01 3.233863545938e-01 3.236256451861e-01 3.238651089509e-01 3.240985222657e-01 3.243188369832e-01 3.245285010660e-01 3.247343991203e-01 3.249407562948e-01 3.251419251076e-01 3.253309400479e-01 3.255085740779e-01 3.256792711777e-01 3.258496683346e-01 3.260154531118e-01 3.261706292064e-01 3.263128848968e-01 3.264476486288e-01 3.265801016609e-01 3.267078109264e-01 3.268266388204e-01 3.269315758863e-01 3.270290575182e-01 3.271214956799e-01 3.272090590795e-01 3.272882317048e-01 3.273549759661e-01 3.274127503987e-01 3.274649527297e-01 3.275115386330e-01 3.275488686741e-01 3.275749242948e-01 3.275901936025e-01 3.276020694601e-01 3.276044921842e-01 3.275982174424e-01 3.275820129718e-01 3.275551071493e-01 3.275229313540e-01 3.274814812885e-01 3.274301877036e-01 3.273689064245e-01 3.272981121764e-01 3.272205457901e-01 3.271350430837e-01 3.270366610722e-01 3.269306228426e-01 3.268153158032e-01 3.266913109199e-01 3.265598634227e-01 3.264167513727e-01 3.262635586180e-01 3.261021059358e-01 3.259317963615e-01 3.257532298998e-01 3.255650969452e-01 3.253638044668e-01 3.251549396343e-01 3.249368825877e-01 3.247117916185e-01 3.244752491813e-01 3.242272314871e-01 3.239702847026e-01 3.237036113882e-01 3.234289251498e-01 3.231452933906e-01 3.228490899371e-01 3.225438830428e-01 3.222290972578e-01 3.219031009077e-01 3.215717053170e-01 3.212290658749e-01 3.208746576788e-01 3.205103165898e-01 3.201365685184e-01 3.197548271642e-01 3.193643654957e-01 3.189624510636e-01 3.185505164794e-01 3.181265747377e-01 3.176969749553e-01 3.172591641128e-01 3.168097183312e-01 3.163494827842e-01 3.158805992988e-01 3.154031591437e-01 3.149176954504e-01 3.144216571544e-01 3.139164373741e-01 3.134015093474e-01 3.128770331140e-01 3.123471606731e-01 3.118068998104e-01 3.112573795940e-01 3.106994246579e-01 3.101313889679e-01 3.095583059213e-01 3.089759136415e-01 3.083850607390e-01 3.077864954663e-01 3.071777485844e-01 3.065642932715e-01 3.059428258928e-01 3.053130275507e-01 3.046769841743e-01 3.040316649965e-01 3.033808337712e-01 3.027245393936e-01 3.020601339593e-01 3.013902399481e-01 3.007116126240e-01 3.000287930334e-01 2.993410574996e-01 2.986465130377e-01 2.979467496522e-01 2.972403541960e-01 2.965308467550e-01 2.958179607810e-01 2.950979923524e-01 2.943749361477e-01 2.936464047307e-01 2.929150236201e-01 2.921824202851e-01 2.914447431677e-01 2.907049888926e-01 2.899616214691e-01 2.892165959093e-01 2.884722673104e-01 2.877231669260e-01 2.869750770133e-01 2.862247673989e-01 2.854738585245e-01 2.847260978318e-01 2.839758031282e-01 2.832270838329e-01 2.824796182738e-01 2.817321800530e-01 2.809902621423e-01 2.802473111028e-01 2.795090638544e-01 2.787728385929e-01 2.780407827919e-01 2.773150701550e-01 2.765907687051e-01 2.758724783249e-01 2.751613142909e-01 2.744543472716e-01 2.737560692247e-01 2.730641465007e-01 2.723788855750e-01 2.717031193364e-01 2.710349688400e-01 2.703780137086e-01 2.697299227829e-01 2.690918097816e-01 2.684654720615e-01 2.678488434638e-01 2.672473428592e-01 2.666560947136e-01 2.660791803996e-01 2.655172917358e-01 2.649666598909e-01 2.644333911257e-01 2.639164724619e-01 2.634137909086e-01 2.629310832254e-01 2.624619602646e-01 2.620134007192e-01 2.615828735961e-01 2.611713214642e-01 2.607819650386e-01 2.604098880876e-01 2.600607068207e-01 2.597342861307e-01 2.594272526076e-01 2.591457744847e-01 2.588875089564e-01 2.586514106266e-01 2.584442197859e-01 2.582560030838e-01 2.580985050149e-01 2.579655565305e-01 2.578581819553e-01 2.577826591881e-01 2.577281137740e-01 2.577082518403e-01 2.577134447754e-01 2.577467066451e-01 2.578156373831e-01 2.579069747221e-01 2.580349865645e-01 2.581907166869e-01 2.583751698599e-01 2.585980012252e-01 2.588445967502e-01 2.591296179117e-01 2.594447891348e-01 2.597887965774e-01 2.601732968038e-01 2.605818416598e-01 2.610305667407e-01 2.615090922620e-01 2.620190607157e-01 2.625697791993e-01 2.631426304672e-01 2.637595174072e-01 2.644050123809e-01 2.650809278324e-01 2.657984905544e-01 2.665384997463e-01 2.673216873592e-01 2.681324290911e-01 2.689736840851e-01 2.698564422019e-01 2.707604116308e-01 2.717056340501e-01 2.726779790025e-01 2.736808096315e-01 2.747213823924e-01 2.757827064048e-01 2.768840181420e-01 2.780100233553e-01 2.791642889459e-01 2.803550349548e-01 2.815640856897e-01 2.828115603725e-01 2.840798665708e-01 2.853755054306e-01 2.867039416921e-01 2.880493276304e-01 2.894286590860e-01 2.908276039020e-01 2.922499247014e-01 2.937022098908e-01 2.951685991333e-01 2.966653142830e-01 2.981791727607e-01 2.997133136708e-01 3.012724618952e-01 3.028435682786e-01 3.044410108987e-01 3.060538462008e-01 3.076798008260e-01 3.093296216498e-01 3.109866757088e-01 3.126666578816e-01 3.143582076203e-01 3.160602969239e-01 3.177820345483e-01 3.195072652338e-01 3.212490160875e-01 3.230003233956e-01 3.247576588795e-01 3.265308673819e-01 3.283044529171e-01 3.300895230991e-01 3.318817156165e-01 3.336740711372e-01 3.354780926958e-01 3.372796062547e-01 3.390875868343e-01 3.408986945682e-01 3.427066611179e-01 3.445217849621e-01 3.463302991446e-01 3.481411677319e-01 3.499500289119e-01 3.517533543101e-01 3.535583819807e-01 3.553529703960e-01 3.571462671169e-01 3.589329364279e-01 3.607105355127e-01 3.624849656470e-01 3.642459147163e-01 3.659995030686e-01 3.677445546516e-01 3.694754286462e-01 3.711996258238e-01 3.729056249041e-01 3.746010375685e-01 3.762828051315e-01 3.779463872963e-01 3.796004389087e-01 3.812320078042e-01 3.828491411149e-01 3.844491758286e-01 3.860263952574e-01 3.875885317779e-01 3.891266791681e-01 3.906456969715e-01 3.921436364717e-01 3.936159615380e-01 3.950688864258e-01 3.964940858460e-01 3.978967880585e-01 3.992734417458e-01 4.006226515734e-01 4.019476190285e-01 4.032423801519e-01 4.045105316944e-01 4.057501812751e-01 4.069564734914e-01 4.081369583130e-01 4.092831030243e-01 4.104005058941e-01 4.114850006800e-01 4.125350805385e-01 4.135538498835e-01 4.145359337403e-01 4.154863344871e-01 4.163995336431e-01 4.172772931091e-01 4.181200020297e-01 4.189233575554e-01 4.196924664774e-01 4.204207526508e-01 4.211110733569e-01 4.217638810191e-01 4.223745979937e-01 4.229489561736e-01 4.234800410962e-01 4.239703749905e-01 4.244225290431e-01 4.248272946162e-01 4.251953213022e-01 4.255176922308e-01 4.257962626543e-01 4.260360725536e-01 4.262262909304e-01 4.263775277713e-01 4.264818305641e-01 4.265401739224e-01 4.265576917728e-01 4.265230291709e-01 4.264494911898e-01 4.263256972568e-01 4.261556775933e-01 4.259440764117e-01 4.256784143442e-01 4.253731333711e-01 4.250166210952e-01 4.246111568900e-01 4.241647099590e-01 4.236624659314e-01 4.231196825538e-01 4.225253607229e-01 4.218818989131e-01 4.211963390908e-01 4.204542082322e-01 4.196713351797e-01 4.188379380649e-01 4.179525974856e-01 4.170275969273e-01 4.160449696874e-01 4.150214308879e-01 4.139478385380e-01 4.128237339050e-01 4.116580471837e-01 4.104375159792e-01 4.091750998132e-01 4.078646597132e-01 4.065030751807e-01 4.051027339932e-01 4.036474132375e-01 4.021508526439e-01 4.006091177619e-01 3.990162855593e-01 3.973870280565e-01 3.957044592742e-01 3.939819962882e-01 3.922167820808e-01 3.904023345912e-01 3.885526494664e-01 3.866532631913e-01 3.847147893292e-01 3.827385974908e-01 3.807127832802e-01 3.786560156189e-01 3.765527111917e-01 3.744122691895e-01 3.722369444294e-01 3.700170765937e-01 3.677686602280e-01 3.654766027795e-01 3.631512202501e-01 3.607946827183e-01 3.583967655096e-01 3.559732914152e-01 3.535134850711e-01 3.510220798416e-01 3.485049135062e-01 3.459495000665e-01 3.433745291108e-01 3.407663158496e-01 3.381311463128e-01 3.354758104996e-01 3.327879953278e-01 3.300835253162e-01 3.273525129712e-01 3.245997994618e-01 3.218319165709e-01 3.190372969339e-01 3.162323271485e-01 3.134067859645e-01 3.105651833448e-01 3.077135227526e-01 3.048423850754e-01 3.019668022301e-01 2.990780104244e-01 2.961789977710e-01 2.932770125087e-01 2.903632025793e-01 2.874506308386e-01 2.845331045930e-01 2.816125770390e-01 2.786966402049e-01 2.757769625880e-01 2.728652622369e-01 2.699573400529e-01 2.670529847485e-01 2.641630851612e-01 2.612771911884e-01 2.584074362401e-01 2.555500099049e-01 2.527066255751e-01 2.498830929509e-01 2.470744656405e-01 2.442900739842e-01 2.415265997576e-01 2.387855489684e-01 2.360754224557e-01 2.333885030577e-01 2.307343640088e-01 2.281120277204e-01 2.255198760164e-01 2.229673179259e-01 2.204471617253e-01 2.179694984395e-01 2.155312760847e-01 2.131347812068e-01 2.107858355734e-01 2.084783247556e-01 2.062208271139e-01 2.040132319788e-01 2.018534593253e-01 1.997502186010e-01 1.976967736227e-01 1.957005160998e-01 1.937619143449e-01 1.918791793993e-01 1.900596226933e-01 1.882967358974e-01 1.865980379494e-01 1.849612302065e-01 1.833868127778e-01 1.818797271340e-01 1.804354896554e-01 1.790591632741e-01 1.777484285437e-01 1.765023006242e-01 1.753280787764e-01 1.742173593749e-01 1.731761249444e-01 1.722025503433e-01 1.712938627533e-01 1.704552018186e-01 1.696806641192e-01 1.689731043169e-01 1.683317632577e-01 1.677513836720e-01 1.672379535866e-01 1.667849503779e-01 1.663937984707e-01 1.660637090137e-01 1.657889239852e-01 1.655747043270e-01 1.654128886115e-01 1.653053570186e-01 1.652526675507e-01 1.652450345681e-01 1.652907434656e-01 1.653796561007e-01 1.655132553419e-01 1.656914073947e-01 1.659049877296e-01 1.661623205223e-01 1.664518179087e-01 1.667759081875e-01 1.671339934434e-01 1.675178655027e-01 1.679342543611e-01 1.683730048166e-01 1.688359465885e-01 1.693229698222e-01 1.698240209162e-01 1.703482387934e-01 1.708849687574e-01 1.714354875558e-01 1.720003457313e-01 1.725712603691e-01 1.731550320783e-01 1.737425430581e-01 1.743338894657e-01 1.749306188373e-01 1.755251412849e-01 1.761225954444e-01 1.767162366316e-01 1.773051044131e-01 1.778917346620e-01 1.784665945170e-01 1.790372385547e-01 1.795955464477e-01 1.801408638358e-01 1.806761938144e-01 1.811914836645e-01 1.816944576481e-01 1.821761008857e-01 1.826388288266e-01 1.830825504947e-01 1.834985380431e-01 1.838944567923e-01 1.842623256062e-01 1.846017050465e-01 1.849148301329e-01 1.851918359703e-01 1.854410806642e-01 1.856541857711e-01 1.858310597068e-01 1.859749715552e-01 1.860746017122e-01 1.861395464085e-01 1.861604953883e-01 1.861369880117e-01 1.860727254977e-01 1.859584911291e-01 1.858007901582e-01 1.855923523665e-01 1.853330469104e-01 1.850278723122e-01 1.846623379918e-01 1.842501064480e-01 1.837799536928e-01 1.832525645125e-01 1.826722353636e-01 1.820279703797e-01 1.813289017782e-01 1.805684225103e-01 1.797446043240e-01 1.788640846173e-01 1.779148927963e-01 1.769062460249e-01 1.758338548098e-01 1.746935532347e-01 1.734948411441e-01 1.722238438342e-01 1.708935567174e-01 1.694971130080e-01 1.680333198925e-01 1.665111839159e-01 1.649200805780e-01 1.632716909514e-01 1.615614593489e-01 1.597890655991e-01 1.579647803885e-01 1.560796208925e-01 1.541458692118e-01 1.521631200556e-01 1.501314566710e-01 1.480671620664e-01 1.459582487459e-01 1.438234788846e-01 1.416641015805e-01 1.394838960945e-01 1.372999757165e-01 1.351083923379e-01 1.329291670637e-01 1.307699517097e-01 1.286374058275e-01 1.265553771453e-01 1.245249014737e-01 1.225698912923e-01 1.207040213213e-01 1.189399084543e-01 1.173054723593e-01 1.158089058239e-01 1.144775329954e-01 1.133286060765e-01 1.123785255439e-01 1.116550767207e-01 1.111668972104e-01 1.109397761315e-01 1.109837141414e-01 1.113124679690e-01 1.119401109641e-01 1.128678331259e-01 1.141084051182e-01 1.156560726876e-01 1.175114884076e-01 1.196731300785e-01 1.221245823914e-01 1.248659558502e-01 1.278778388412e-01 1.311499713144e-01 1.346681984597e-01 1.384119305797e-01 1.423731170535e-01 1.465282133502e-01 1.508627692957e-01 1.553630393601e-01 1.600048259617e-01 1.647806710205e-01 1.696675090909e-01 1.746520633868e-01 1.797231845375e-01 1.848561335082e-01 1.900479144873e-01 1.952749304211e-01 2.005267464784e-01 2.057913597200e-01 2.110499170534e-01 2.162943614159e-01 2.215079395334e-01 2.266810176756e-01 2.318001974803e-01 2.368492679799e-01 2.418203190807e-01 2.467005067176e-01 2.514760605978e-01 2.561378372729e-01 2.606704148151e-01 2.650669066772e-01 2.693112330038e-01 2.733951777456e-01 2.773086037959e-01 2.810366804476e-01 2.845730564484e-01 2.879059734396e-01 2.910230974815e-01 2.939176136501e-01 2.965770378803e-01 2.989939917057e-01 3.011576126239e-01 3.030606461898e-01 3.046926352904e-01 3.060472576418e-01 3.071159849096e-01 3.078920359333e-01 3.083673101721e-01 3.085364495394e-01 3.083942289328e-01 3.079337051039e-01 3.071514430400e-01 3.060439147226e-01 3.046070540220e-01 3.028391191108e-01 3.007396147151e-01 2.983066251095e-01 2.955418098442e-01 2.924470223748e-01 2.890229151763e-01 2.852772534124e-01 2.812114432529e-01 2.768365755448e-01 2.721593283316e-01 2.671911588318e-01 2.619445667467e-01 2.564352384131e-01 2.506796627458e-01 2.446966080053e-01 2.385151428920e-01 2.321563224249e-01 2.256530106043e-01 2.190425975526e-01 2.123602173689e-01 2.056588263534e-01 1.989854437052e-01 1.924009679051e-01 1.859751301090e-01 1.797764227948e-01 1.738954149982e-01 1.684161453289e-01 1.634380144222e-01 1.590657384565e-01 1.553948071843e-01 1.525305279557e-01 1.505574867866e-01 1.495462366954e-01 1.495498665936e-01 1.505845300760e-01 1.526489924387e-01 1.557057011928e-01 1.596972632363e-01 1.645464578533e-01 1.701604020275e-01 1.764451970575e-01 1.833002799169e-01 1.906259193157e-01 1.983311568142e-01 2.063236999917e-01 2.145234915136e-01 2.228499287309e-01 2.312354345174e-01 2.396115989812e-01 2.479177120922e-01 2.561020205336e-01 2.641049764383e-01 2.718838501490e-01 2.793913163306e-01 2.865819439101e-01 2.934252846341e-01 2.998746899356e-01 3.059006837916e-01 3.114739899625e-01 3.165558051414e-01 3.211306604855e-01 3.251623012477e-01 3.286325282714e-01 3.315235950611e-01 3.338072766961e-01 3.354757358274e-01 3.365083605472e-01 3.368934694734e-01 3.366264361747e-01 3.356901593130e-01 3.340870903478e-01 3.318119398562e-01 3.288605595944e-01 3.252410123999e-01 3.209534948648e-01 3.160081101788e-01 3.104155547866e-01 3.041877356893e-01 2.973448070247e-01 2.899023517611e-01 2.818907241456e-01 2.733337287958e-01 2.642646545475e-01 2.547268365553e-01 2.447557584040e-01 2.344081920905e-01 2.237404347135e-01 2.128181636095e-01 2.017264634959e-01 1.905541513279e-01 1.794167547065e-01 1.684471226171e-01 1.578077257437e-01 1.476971915295e-01 1.383475183620e-01 1.300393395263e-01 1.230758274763e-01 1.177858623314e-01 1.144614476572e-01 1.133188659670e-01 1.144439259055e-01 1.177614663966e-01 1.230743305643e-01 1.300883419779e-01 1.384870465679e-01 1.479682332839e-01 1.582491101767e-01 1.691032410279e-01 1.803307899605e-01 1.917716810896e-01 2.032966979717e-01 2.147924878318e-01 2.261733686004e-01 2.373594985130e-01 2.482896939729e-01 2.589117803414e-01 2.691796647539e-01 2.790597801006e-01 2.885162630101e-01 2.975291652536e-01 3.060778876695e-01 3.141425029981e-01 3.217199392781e-01 3.287946513267e-01 3.353707108546e-01 3.414462012024e-01 3.470212063186e-01 3.521095801087e-01 3.567130372538e-01 3.608470248818e-01 3.645293888688e-01 3.677661991286e-01 3.705890337907e-01 3.730092887556e-01 3.750505031356e-01 3.767409591488e-01 3.780987037657e-01 3.791569978686e-01 3.799386557291e-01 3.804725385916e-01 3.807899670094e-01 3.809184950455e-01 3.808949388862e-01 3.807466139293e-01 3.805109953470e-01 3.802221944839e-01 3.799147571911e-01 3.796337495599e-01 3.794101952643e-01 3.792897823129e-01 3.793182506125e-01 3.795314652563e-01 3.799870033068e-01 3.807183319396e-01 3.817790853887e-01 3.832152676610e-01 3.850648724350e-01 3.873793294192e-01 3.901913257923e-01 3.935368148610e-01 3.974467459907e-01 4.019399076386e-01 4.070357794493e-01 4.127327693643e-01 4.190339116218e-01 4.259226043741e-01 4.333737929295e-01 4.413573551703e-01 4.498258039976e-01 4.587281104890e-01 4.679996487909e-01 4.775707005479e-01 4.873638482186e-01 4.972892318305e-01 5.072642088253e-01 5.171841847927e-01 5.269563502794e-01 5.364827411200e-01 5.456489367926e-01 5.543657567442e-01 5.625229546829e-01 5.700162163414e-01 5.767577390676e-01 5.826409664138e-01 5.875821564563e-01 5.914968831877e-01 5.943045489939e-01 5.959414430830e-01 5.963387291009e-01 5.954568419892e-01 5.932482961622e-01 5.896887589980e-01 5.847737245510e-01 5.784963491700e-01 5.708854897886e-01 5.619794455808e-01 5.518319428439e-01 5.405368229743e-01 5.281859558779e-01 5.149220191447e-01 5.009024728891e-01 4.863121403150e-01 4.713816224598e-01 4.563559533704e-01 4.415275077087e-01 4.272100244856e-01 4.137378530648e-01 4.014777525230e-01 3.907698934789e-01 3.819566748389e-01 3.753226997724e-01 3.710785883929e-01 3.693522205944e-01 3.701357744034e-01 3.733322578347e-01 3.787154924464e-01 3.859842330113e-01 3.947843385504e-01 4.047025307048e-01 4.153503451110e-01 4.263199331813e-01 4.372401397836e-01 4.477780207733e-01 4.576166269940e-01 4.665065850751e-01 4.742184633224e-01 4.805692837614e-01 4.854329254974e-01 4.886968914425e-01 4.903188957194e-01 4.902747854874e-01 4.885902493870e-01 4.853382555903e-01 4.806085593881e-01 4.745593790609e-01 4.673655295464e-01 4.592381558173e-01 4.504439647825e-01 4.412474431218e-01 4.319689837471e-01 4.229283961447e-01 4.144545376335e-01 4.068871646737e-01 4.005227118463e-01 3.956467006957e-01 3.924776531235e-01 3.911655042238e-01 3.917997344181e-01 3.943668409357e-01 3.988053403715e-01 4.049610824898e-01 4.126530354941e-01 4.216600230479e-01 4.317288569906e-01 4.426334669006e-01 4.541252327449e-01 4.659814312478e-01 4.780055734216e-01 4.899949272949e-01 5.017954266774e-01 5.132492581924e-01 5.242290598970e-01 5.346260785233e-01 5.443388583683e-01 5.533048402726e-01 5.614667466871e-01 5.688015252622e-01 5.753148682146e-01 5.810313293983e-01 5.860332002153e-01 5.904118530315e-01 5.943111845370e-01 5.979078139448e-01 6.013912239479e-01 6.049935975427e-01 6.089333173604e-01 6.134283032294e-01 6.186822020044e-01 6.248248703536e-01 6.319536813112e-01 6.400738980697e-01 6.491096242780e-01 6.589128126949e-01 6.692439596094e-01 6.798151180270e-01 6.902830323059e-01 7.002967022865e-01 7.094978227821e-01 7.175592695426e-01 7.242166062184e-01 7.292578622361e-01 7.325791518599e-01 7.341756142932e-01 7.341410612612e-01 7.327047754473e-01 7.301682032969e-01 7.269425624683e-01 7.234832807846e-01 7.202549819005e-01 7.177126353731e-01 7.162024457513e-01 7.159618197146e-01 7.170557061006e-01 7.193481017204e-01 7.225497659352e-01 7.261842225659e-01 7.296795719233e-01 7.324110555635e-01 7.337432401388e-01 7.331337400944e-01 7.301402557870e-01 7.245144687452e-01 7.162120154408e-01 7.054174959085e-01 6.925970868800e-01 6.784338593194e-01 6.638476996027e-01 6.499241256978e-01 6.377942664164e-01 6.285494055539e-01 6.230422056779e-01 6.217762981642e-01 6.248062160964e-01 6.317039185404e-01 6.416697223896e-01 6.536300113554e-01 6.664291599371e-01 6.789777489828e-01 6.903571941961e-01 6.999375047200e-01 7.073899338608e-01 7.127326787144e-01 7.162866135374e-01 7.186268856183e-01 7.205219258276e-01 7.227796123320e-01 7.261545589072e-01 7.311994774187e-01 7.381552347690e-01 7.469257723860e-01 7.570449085049e-01 7.677883362032e-01 7.782598955327e-01 7.875201048267e-01 7.947510821671e-01 7.993124859828e-01 8.008749264556e-01 7.994537280697e-01 7.954089157476e-01 7.894764342679e-01 7.826630440088e-01 7.761820358626e-01 7.713244454289e-01 7.692586522846e-01 7.709156903335e-01 7.768255564174e-01 7.870470790584e-01 8.011997338285e-01 8.185230092485e-01 8.380318750722e-01 8.586299896911e-01 8.792353467360e-01 8.988780501786e-01 9.167087358727e-01 9.320703327498e-01 9.444757328815e-01 9.536216522301e-01 9.594066296757e-01 9.619212604995e-01 9.614867562258e-01 9.586533821429e-01 9.541845776934e-01 9.490517439126e-01 9.443217021176e-01 9.410496642661e-01 9.401363502255e-01 9.421273813896e-01 9.471244354252e-01 9.547179130922e-01 9.640349667860e-01 9.739242810675e-01 9.831486906540e-01 9.906488899587e-01 9.957673320263e-01 9.983952699472e-01 9.990690108950e-01 9.989066399689e-01 9.994396308395e-01 1.002319545757e+00 1.008891373749e+00 1.019854030494e+00 1.034978283983e+00 1.053068998863e+00 1.072188262679e+00 1.089985134299e+00 1.104167213616e+00 1.112877949607e+00 1.115010127195e+00 1.110427127815e+00 1.099970409626e+00 1.085429476380e+00 1.069254031821e+00 1.054175217816e+00 1.042722476855e+00 1.036657965110e+00 1.036672496736e+00 1.042268354895e+00 1.051982603402e+00 1.063900342618e+00 1.076090505062e+00 1.087093105322e+00 1.096140260634e+00 1.103182759779e+00 1.108854032840e+00 1.114138793572e+00 1.120138898521e+00 1.127765143690e+00 1.137442108031e+00 1.149127285726e+00 1.162235051341e+00 1.175878880932e+00 1.189130290305e+00 1.201178549146e+00 1.211668438000e+00 1.220712470183e+00 1.228920263777e+00 1.237314560828e+00 1.246927247424e+00 1.250435293923e+00 1.250058419023e+00 1.255337532457e+00 1.271417374519e+00 1.293808687804e+00 1.312030450556e+00 1.318375121447e+00 1.313610133924e+00 1.305391529514e+00 1.301011538484e+00 1.300624671333e+00 1.297279495110e+00 1.283803428596e+00 1.260054389631e+00 1.234227142428e+00 1.216881221595e+00 1.212286917955e+00 1.215186102376e+00 1.216326085992e+00 1.211128272585e+00 1.203436553000e+00 1.201342497585e+00 1.208876743247e+00 1.221519312046e+00 1.230084055904e+00 1.228864745894e+00 1.220597051475e+00 1.214234006368e+00 1.217153521531e+00 1.228619879700e+00 1.240991857575e+00 1.247185647292e+00 1.246934111647e+00 1.246543425459e+00 1.252320209128e+00 1.263507920222e+00 1.271673187720e+00 1.267205609139e+00 1.246786733322e+00 1.216052679914e+00 1.185884054183e+00 1.164920640848e+00 1.154445160480e+00 1.150436614902e+00 1.149934685432e+00 1.154333414260e+00 1.166108795190e+00 1.182841986005e+00 1.195925842591e+00 1.196388388239e+00 1.149652846235e+00 1.029186274522e+00 9.731983902888e-01 1.051199011488e+00 1.154225377220e+00 1.147870666680e+00 9.916834041946e-01 7.728735610231e-01 7.290904675782e-01 9.542468369807e-01 1.219922590379e+00 1.362043330867e+00 1.330234056667e+00 1.151223672737e+00 9.222258072028e-01 8.069523960521e-01 8.958641289317e-01 1.058035668354e+00 1.144605973839e+00 1.096974390317e+00 9.394564782787e-01 7.831631947344e-01 7.810126834231e-01 9.189674174190e-01 1.040442895198e+00 1.057122214526e+00 9.831173669692e-01 9.087741076203e-01 9.196197209863e-01 9.891598413371e-01 1.030469661261e+00 1.009552794114e+00 9.648701655765e-01 9.522928070466e-01 9.679831522732e-01 9.586899701754e-01 9.056915811893e-01 8.664210265300e-01 9.150465702109e-01 1.024638712811e+00 1.098734053213e+00 1.083419648811e+00 1.007276415387e+00 9.584513017068e-01 9.896752671293e-01 1.046043948270e+00 1.046797502632e+00 9.760671654846e-01 8.939941152347e-01 8.779866862495e-01 9.225452679579e-01 9.519636794580e-01 9.227674303724e-01 8.630614920220e-01 8.410490719907e-01 8.819009923367e-01 9.339692337835e-01 9.401556192460e-01 8.941412955806e-01 8.427577392313e-01 8.459094411340e-01 9.083130936394e-01 9.737422255612e-01 9.872767000215e-01
 2.422252610405e-01 2.418029209967e-01 2.416980671033e-01 2.416817530683e-01 2.414112117912e-01 2.409043467811e-01 2.405233897602e-01 2.404466355693e-01 2.403879438933e-01 2.400187179624e-01 2.394861659536e-01 2.392139556267e-01 2.392679959572e-01 2.392379642452e-01 2.388318520836e-01 2.383020403594e-01 2.381139088776e-01 2.382993575422e-01 2.383902127763e-01 2.380461855874e-01 2.375347522986e-01 2.373885724146e-01 2.376672906508e-01 2.378592549236e-01 2.375861666120e-01 2.371147748490e-01 2.369806953397e-01 2.372608908140e-01 2.374858445303e-01 2.372801880222e-01 2.368526719313e-01 2.367064101901e-01 2.369591239904e-01 2.371905891208e-01 2.370199649778e-01 2.366227410913e-01 2.364816426431e-01 2.367152721279e-01 2.369248956368e-01 2.367570491465e-01 2.363875929029e-01 2.362674862756e-01 2.364898992741e-01 2.366679430030e-01 2.364835742086e-01 2.361398808736e-01 2.360662425176e-01 2.362985385674e-01 2.364339189948e-01 2.362189014444e-01 2.359113763073e-01 2.359037310790e-01 2.361587035387e-01 2.362635764667e-01 2.360305808482e-01 2.357648400220e-01 2.358307668082e-01 2.361226019547e-01 2.362163458030e-01 2.359804161329e-01 2.357643426945e-01 2.358939581270e-01 2.362116725750e-01 2.363057560814e-01 2.360877661229e-01 2.359197355921e-01 2.361039747549e-01 2.364546743905e-01 2.365664019119e-01 2.363792361222e-01 2.362583408227e-01 2.364805010204e-01 2.368586583057e-01 2.370100155825e-01 2.368742993427e-01 2.367882354080e-01 2.370253384551e-01 2.374225131306e-01 2.376164797026e-01 2.375338820217e-01 2.374798902253e-01 2.377165067804e-01 2.381174407276e-01 2.383511795082e-01 2.383246374354e-01 2.382980365795e-01 2.385338737733e-01 2.389458487620e-01 2.392231519252e-01 2.392517190327e-01 2.392544781959e-01 2.394865735845e-01 2.399033802741e-01 2.402307439450e-01 2.403248073197e-01 2.403553941846e-01 2.405771972388e-01 2.409985803311e-01 2.413765823543e-01 2.415406743496e-01 2.416056588707e-01 2.418143988109e-01 2.422294935807e-01 2.426553800690e-01 2.428963243875e-01 2.430024542344e-01 2.432005546549e-01 2.435991893267e-01 2.440578013951e-01 2.443729919325e-01 2.445367237602e-01 2.447291920848e-01 2.450946523860e-01 2.455627962159e-01 2.459474676370e-01 2.461788727113e-01 2.463819041440e-01 2.467091734571e-01 2.471616177194e-01 2.475993915274e-01 2.479076525705e-01 2.481373127145e-01 2.484319090209e-01 2.488552509170e-01 2.493205190753e-01 2.497032680032e-01 2.499835017034e-01 2.502637414488e-01 2.506482587972e-01 2.511178097593e-01 2.515601260260e-01 2.519054943597e-01 2.522011367347e-01 2.525525662753e-01 2.530018357674e-01 2.534843325968e-01 2.539031286737e-01 2.542423661226e-01 2.545820004147e-01 2.550016655374e-01 2.554911668626e-01 2.559703810460e-01 2.563781555410e-01 2.567403471502e-01 2.571374924134e-01 2.576068064492e-01 2.581093081717e-01 2.585806151825e-01 2.589967959198e-01 2.593977066087e-01 2.598377140643e-01 2.603298955798e-01 2.608340206639e-01 2.613067671071e-01 2.617426200291e-01 2.621739494180e-01 2.626405330694e-01 2.631418798537e-01 2.636467672465e-01 2.641265318826e-01 2.645839721796e-01 2.650404711191e-01 2.655199886160e-01 2.660230488002e-01 2.665307624051e-01 2.670237146352e-01 2.674978857581e-01 2.679671449502e-01 2.684542253895e-01 2.689626301029e-01 2.694765827893e-01 2.699770183135e-01 2.704615278641e-01 2.709444509608e-01 2.714440744217e-01 2.719608491173e-01 2.724775331164e-01 2.729820850275e-01 2.734793089614e-01 2.739812531324e-01 2.744950626962e-01 2.750156422314e-01 2.755309487832e-01 2.760424741599e-01 2.765565324021e-01 2.770750025557e-01 2.775929559090e-01 2.781088315437e-01 2.786255744423e-01 2.791462200225e-01 2.796708943984e-01 2.801919024110e-01 2.807071579457e-01 2.812234119699e-01 2.817448997005e-01 2.822679987414e-01 2.827911621104e-01 2.833083674162e-01 2.838242167051e-01 2.843440553065e-01 2.848648543997e-01 2.853833244553e-01 2.858994690973e-01 2.864149842497e-01 2.869330825403e-01 2.874540431242e-01 2.879717784243e-01 2.884847492994e-01 2.889978708456e-01 2.895125433691e-01 2.900315199706e-01 2.905523118492e-01 2.910673308789e-01 2.915768541851e-01 2.920855919938e-01 2.925958845995e-01 2.931092819774e-01 2.936223504224e-01 2.941278264391e-01 2.946277728356e-01 2.951267585421e-01 2.956257798105e-01 2.961248863615e-01 2.966218868223e-01 2.971154024014e-01 2.976035609095e-01 2.980887530924e-01 2.985732276313e-01 2.990578716243e-01 2.995415480135e-01 3.000231505103e-01 3.005015330815e-01 3.009746335076e-01 3.014455612541e-01 3.019183212548e-01 3.023914217113e-01 3.028618949171e-01 3.033274186743e-01 3.037860877501e-01 3.042429131555e-01 3.047015002767e-01 3.051609221120e-01 3.056145095211e-01 3.060601762345e-01 3.064993737414e-01 3.069374871658e-01 3.073775728512e-01 3.078137590343e-01 3.082426424183e-01 3.086639212757e-01 3.090818561249e-01 3.094993112775e-01 3.099142776161e-01 3.103224189737e-01 3.107253287787e-01 3.111232922223e-01 3.115173421006e-01 3.119090491739e-01 3.122951012680e-01 3.126770773638e-01 3.130546548243e-01 3.134261331023e-01 3.137918702873e-01 3.141546140614e-01 3.145136428530e-01 3.148702962806e-01 3.152183199647e-01 3.155588551325e-01 3.158964737856e-01 3.162322628297e-01 3.165618563279e-01 3.168855028987e-01 3.172018139482e-01 3.175139659597e-01 3.178215268419e-01 3.181211019831e-01 3.184138115116e-01 3.187015848417e-01 3.189866548022e-01 3.192648776462e-01 3.195330102808e-01 3.197924357016e-01 3.200472620077e-01 3.203013073991e-01 3.205506563610e-01 3.207883867243e-01 3.210147969964e-01 3.212356467570e-01 3.214557821356e-01 3.216745786955e-01 3.218845255047e-01 3.220806017093e-01 3.222674216900e-01 3.224537481327e-01 3.226392908408e-01 3.228182012510e-01 3.229843418215e-01 3.231380514700e-01 3.232883251927e-01 3.234378981021e-01 3.235832364160e-01 3.237153358498e-01 3.238352091911e-01 3.239480483991e-01 3.240596553527e-01 3.241672423473e-01 3.242626922797e-01 3.243454482491e-01 3.244205287413e-01 3.244921470574e-01 3.245599817983e-01 3.246165766330e-01 3.246609880016e-01 3.246956494002e-01 3.247267389467e-01 3.247527921203e-01 3.247687860351e-01 3.247723904308e-01 3.247663997354e-01 3.247550431594e-01 3.247366733136e-01 3.247099675411e-01 3.246717267271e-01 3.246227941918e-01 3.245681756592e-01 3.245059743167e-01 3.244346203866e-01 3.243515887415e-01 3.242593188722e-01 3.241591291039e-01 3.240521826172e-01 3.239332865105e-01 3.238057895186e-01 3.236678280533e-01 3.235226132105e-01 3.233695189301e-01 3.232049135720e-01 3.230292615874e-01 3.228463145600e-01 3.226555640892e-01 3.224559487905e-01 3.222448767947e-01 3.220236675213e-01 3.217936955013e-01 3.215549421175e-01 3.213086225126e-01 3.210512701060e-01 3.207835912883e-01 3.205067771859e-01 3.202204969989e-01 3.199270055725e-01 3.196234131525e-01 3.193070267056e-01 3.189838444472e-01 3.186499761010e-01 3.183076034176e-01 3.179567327507e-01 3.175949966024e-01 3.172233709290e-01 3.168427594123e-01 3.164516812641e-01 3.160529660097e-01 3.156451269133e-01 3.152275611314e-01 3.147989753072e-01 3.143610834198e-01 3.139160586866e-01 3.134622959813e-01 3.129982899629e-01 3.125240826949e-01 3.120406140149e-01 3.115492426314e-01 3.110513315565e-01 3.105428097738e-01 3.100243681339e-01 3.094960529179e-01 3.089614426516e-01 3.084209536625e-01 3.078696086049e-01 3.073096232168e-01 3.067406267440e-01 3.061636358914e-01 3.055810806540e-01 3.049908372514e-01 3.043916587788e-01 3.037851626974e-01 3.031695710925e-01 3.025494409513e-01 3.019221510887e-01 3.012876004617e-01 3.006459833435e-01 2.999962742378e-01 2.993418377255e-01 2.986827274582e-01 2.980156166220e-01 2.973440773066e-01 2.966644965646e-01 2.959823393697e-01 2.952945035290e-01 2.946000266219e-01 2.939023827300e-01 2.931992046002e-01 2.924926404759e-01 2.917833457225e-01 2.910680632969e-01 2.903510825756e-01 2.896287672506e-01 2.889050065907e-01 2.881797643421e-01 2.874510146590e-01 2.867203039776e-01 2.859863892721e-01 2.852532292712e-01 2.845210674620e-01 2.837854088400e-01 2.830501061425e-01 2.823140592051e-01 2.815795219026e-01 2.808471909335e-01 2.801149215850e-01 2.793841869599e-01 2.786559550478e-01 2.779291486258e-01 2.772083390488e-01 2.764879585308e-01 2.757723140089e-01 2.750626250776e-01 2.743543904145e-01 2.736560029553e-01 2.729586910108e-01 2.722695257999e-01 2.715880305219e-01 2.709104842222e-01 2.702450261935e-01 2.695851783175e-01 2.689345762726e-01 2.682950633468e-01 2.676613935250e-01 2.670421477911e-01 2.664311819036e-01 2.658327166059e-01 2.652481401155e-01 2.646725123320e-01 2.641133377510e-01 2.635667762849e-01 2.630339127100e-01 2.625187829731e-01 2.620149370381e-01 2.615306594138e-01 2.610624070178e-01 2.606097223644e-01 2.601784384827e-01 2.597619023869e-01 2.593661431417e-01 2.589911480140e-01 2.586347855697e-01 2.583009353112e-01 2.579872455962e-01 2.576951665751e-01 2.574277018153e-01 2.571800466286e-01 2.569603970759e-01 2.567626759759e-01 2.565886225091e-01 2.564438264323e-01 2.563200705893e-01 2.562266285714e-01 2.561579035826e-01 2.561161357482e-01 2.561045922333e-01 2.561183769203e-01 2.561637468563e-01 2.562366009787e-01 2.563376479640e-01 2.564730312456e-01 2.566331909668e-01 2.568284075871e-01 2.570539051034e-01 2.573068100778e-01 2.575967955136e-01 2.579125802789e-01 2.582658392593e-01 2.586490761319e-01 2.590627273881e-01 2.595145627126e-01 2.599905840058e-01 2.605066669673e-01 2.610524439501e-01 2.616291088041e-01 2.622460308529e-01 2.628855198129e-01 2.635665954878e-01 2.642759041779e-01 2.650159160924e-01 2.657971413736e-01 2.666004764466e-01 2.674433921999e-01 2.683160821030e-01 2.692174510127e-01 2.701579784677e-01 2.711199939464e-01 2.721224524409e-01 2.731502403554e-01 2.742072726962e-01 2.753013153700e-01 2.764153329154e-01 2.775687127601e-01 2.787446226128e-01 2.799471254363e-01 2.811857010218e-01 2.824411666093e-01 2.837327304112e-01 2.850459323459e-01 2.863827428331e-01 2.877530210597e-01 2.891373009188e-01 2.905544603379e-01 2.919919214363e-01 2.934483710497e-01 2.949349964022e-01 2.964342682058e-01 2.979616591793e-01 2.995060648900e-01 3.010663158812e-01 3.026536266992e-01 3.042503328959e-01 3.058713841715e-01 3.075057778478e-01 3.091530904558e-01 3.108231600988e-01 3.124988275906e-01 3.141951457647e-01 3.159020323341e-01 3.176181936852e-01 3.193520245719e-01 3.210883549978e-01 3.228402781505e-01 3.246011665691e-01 3.263645996739e-01 3.281432317838e-01 3.299221430589e-01 3.317103852173e-01 3.335046910357e-01 3.352970353083e-01 3.371015335357e-01 3.389002378373e-01 3.407055822550e-01 3.425127257398e-01 3.443158611644e-01 3.461247777028e-01 3.479252679206e-01 3.497278549363e-01 3.515280215929e-01 3.533199993213e-01 3.551135196954e-01 3.568959955656e-01 3.586744711316e-01 3.604479975543e-01 3.622095502180e-01 3.639677226450e-01 3.657125061443e-01 3.674481931819e-01 3.691738033331e-01 3.708840300516e-01 3.725877451789e-01 3.742741165948e-01 3.759481872009e-01 3.776067919262e-01 3.792472383354e-01 3.808766408867e-01 3.824839414989e-01 3.840766389513e-01 3.856508650924e-01 3.872019386311e-01 3.887372176911e-01 3.902485855016e-01 3.917401128430e-01 3.932088341541e-01 3.946533217224e-01 3.960768945470e-01 3.974739293171e-01 3.988462855060e-01 4.001929926578e-01 4.015116740023e-01 4.028052914587e-01 4.040693499740e-01 4.053060051161e-01 4.065141533135e-01 4.076897272968e-01 4.088374493755e-01 4.099512661718e-01 4.110366551753e-01 4.120874420953e-01 4.131064851608e-01 4.140921150649e-01 4.150408749495e-01 4.159586415343e-01 4.168387002348e-01 4.176830039044e-01 4.184934464928e-01 4.192628535886e-01 4.199997037064e-01 4.206947858856e-01 4.213523884706e-01 4.219729308462e-01 4.225494917635e-01 4.230919507542e-01 4.235901089928e-01 4.240484175634e-01 4.244682102061e-01 4.248405108872e-01 4.251776801086e-01 4.254677293144e-01 4.257157087323e-01 4.259230474821e-01 4.260817421213e-01 4.262025601141e-01 4.262757465116e-01 4.263044447646e-01 4.262917115442e-01 4.262276034486e-01 4.261244358441e-01 4.259722173601e-01 4.257738712893e-01 4.255343235755e-01 4.252405413427e-01 4.249076604904e-01 4.245243189666e-01 4.240933733841e-01 4.236204402876e-01 4.230922091645e-01 4.225247522615e-01 4.219059230301e-01 4.212387440984e-01 4.205291371602e-01 4.197645058074e-01 4.189595444635e-01 4.181035623243e-01 4.171976260145e-01 4.162511971254e-01 4.152487880277e-01 4.142054983033e-01 4.131126084442e-01 4.119692314728e-01 4.107865000451e-01 4.095479328591e-01 4.082693353457e-01 4.069424910669e-01 4.055642657870e-01 4.041496469118e-01 4.026792641287e-01 4.011694933886e-01 3.996143306927e-01 3.980087358163e-01 3.963670045438e-01 3.946728901779e-01 3.929398570264e-01 3.911636531417e-01 3.893390963966e-01 3.874809277734e-01 3.855729045598e-01 3.836268110315e-01 3.816415773896e-01 3.796094120416e-01 3.775476157577e-01 3.754369270540e-01 3.732925701117e-01 3.711119949687e-01 3.688877265718e-01 3.666367388828e-01 3.643417188471e-01 3.620145055497e-01 3.596561189611e-01 3.572564808738e-01 3.548340868582e-01 3.523741578773e-01 3.498832457993e-01 3.473675598452e-01 3.448142818033e-01 3.422422994192e-01 3.396376037357e-01 3.370058998514e-01 3.343552038169e-01 3.316721845666e-01 3.289739153982e-01 3.262501450239e-01 3.235045255563e-01 3.207440577814e-01 3.179579477358e-01 3.151609850789e-01 3.123456276875e-01 3.095133894728e-01 3.066732878731e-01 3.038145385824e-01 3.009492532578e-01 2.980729311108e-01 2.951876393108e-01 2.923004316107e-01 2.893999499676e-01 2.865019239942e-01 2.835993029392e-01 2.806944461127e-01 2.777953864366e-01 2.748931574203e-01 2.719983671452e-01 2.691083805304e-01 2.662230978725e-01 2.633517857855e-01 2.604847177526e-01 2.576351749995e-01 2.547975317965e-01 2.519744014004e-01 2.491729676512e-01 2.463854322621e-01 2.436229363667e-01 2.408829655866e-01 2.381653060237e-01 2.354785399920e-01 2.328156589445e-01 2.301855449328e-01 2.275880369629e-01 2.250208872351e-01 2.224949693237e-01 2.200012749830e-01 2.175510567202e-01 2.151395803621e-01 2.127706739865e-01 2.104493609134e-01 2.081700517641e-01 2.059419803714e-01 2.037625942886e-01 2.016317328013e-01 1.995581722107e-01 1.975346750514e-01 1.955692109563e-01 1.936599465372e-01 1.918073047955e-01 1.900172264732e-01 1.882841161982e-01 1.866146444710e-01 1.850079529890e-01 1.834616056208e-01 1.819839189464e-01 1.805667591907e-01 1.792177427987e-01 1.779339273706e-01 1.767140295184e-01 1.755642841194e-01 1.744766939435e-01 1.734576467260e-01 1.725056353783e-01 1.716155659524e-01 1.707953891210e-01 1.700378673376e-01 1.693451707081e-01 1.687176419650e-01 1.681486482250e-01 1.676453306197e-01 1.671981099100e-01 1.668124210721e-01 1.664851471161e-01 1.662123080550e-01 1.659972902220e-01 1.658318115092e-01 1.657199119087e-01 1.656586290640e-01 1.656407429118e-01 1.656736609797e-01 1.657469303555e-01 1.658632828092e-01 1.660211938482e-01 1.662141357132e-01 1.664453930088e-01 1.667080967600e-01 1.670037015304e-01 1.673293038174e-01 1.676796362949e-01 1.680575792459e-01 1.684577541419e-01 1.688781231136e-01 1.693213013034e-01 1.697765363314e-01 1.702511821263e-01 1.707367353327e-01 1.712331674100e-01 1.717419768679e-01 1.722552885144e-01 1.727771376578e-01 1.733002235725e-01 1.738272845046e-01 1.743564594345e-01 1.748820232424e-01 1.754080817579e-01 1.759282920415e-01 1.764419421056e-01 1.769504580276e-01 1.774476367378e-01 1.779369744744e-01 1.784135817510e-01 1.788765381887e-01 1.793262371447e-01 1.797566315114e-01 1.801738495273e-01 1.805688291888e-01 1.809438197917e-01 1.812987830431e-01 1.816269899015e-01 1.819329472271e-01 1.822119070546e-01 1.824608988985e-01 1.826860218461e-01 1.828745659183e-01 1.830354167820e-01 1.831604887829e-01 1.832504306470e-01 1.833072639448e-01 1.833209008216e-01 1.833012118351e-01 1.832374281507e-01 1.831309378792e-01 1.829861124250e-01 1.827908125558e-01 1.825547003416e-01 1.822695170375e-01 1.819343557662e-01 1.815537731856e-01 1.811166433075e-01 1.806329729376e-01 1.800935340982e-01 1.794986332278e-01 1.788536908869e-01 1.781474904482e-01 1.773873665724e-01 1.765689101030e-01 1.756883966750e-01 1.747550299073e-01 1.737529655268e-01 1.726957606570e-01 1.715762366102e-01 1.703921716453e-01 1.691514504831e-01 1.678425450073e-01 1.664753018883e-01 1.650450724192e-01 1.635496769699e-01 1.619978770936e-01 1.603786281941e-01 1.587027015674e-01 1.569682697527e-01 1.551713561534e-01 1.533267277724e-01 1.514193856385e-01 1.494658297504e-01 1.474612177955e-01 1.454076063221e-01 1.433182987925e-01 1.411839574192e-01 1.390216858316e-01 1.368311888918e-01 1.346151943040e-01 1.323904359570e-01 1.301552655932e-01 1.279237998503e-01 1.257050193911e-01 1.235049676486e-01 1.213457808989e-01 1.192277959532e-01 1.171742611387e-01 1.151983795979e-01 1.133123931413e-01 1.115426105832e-01 1.098973333432e-01 1.084041757965e-01 1.070791194835e-01 1.059415176523e-01 1.050161925050e-01 1.043153964205e-01 1.038667632507e-01 1.036806579060e-01 1.037723539934e-01 1.041606707600e-01 1.048440949112e-01 1.058384086832e-01 1.071421230309e-01 1.087533231258e-01 1.106749142999e-01 1.128903688001e-01 1.154007642411e-01 1.181870124503e-01 1.212378187138e-01 1.245411467322e-01 1.280760780427e-01 1.318331961672e-01 1.357887406187e-01 1.399299869290e-01 1.442430588269e-01 1.487020098896e-01 1.533013767857e-01 1.580193087353e-01 1.628410894292e-01 1.677543741014e-01 1.727386662102e-01 1.777876642786e-01 1.828803313890e-01 1.880060149640e-01 1.931526939240e-01 1.983038447713e-01 2.034512204073e-01 2.085792734432e-01 2.136763613581e-01 2.187310420739e-01 2.237297508048e-01 2.286634931772e-01 2.335178791377e-01 2.382818757208e-01 2.429479659320e-01 2.474997873622e-01 2.519298923355e-01 2.562258614910e-01 2.603771283555e-01 2.643746089384e-01 2.682053582975e-01 2.718604805194e-01 2.753309947318e-01 2.786043420331e-01 2.816739959614e-01 2.845286627621e-01 2.871587534874e-01 2.895561184801e-01 2.917122505158e-01 2.936189525898e-01 2.952663866747e-01 2.966467069872e-01 2.977550591340e-01 2.985814034885e-01 2.991223043666e-01 2.993691103148e-01 2.993176084536e-01 2.989608385930e-01 2.982968894726e-01 2.973195681845e-01 2.960269809637e-01 2.944167575676e-01 2.924855649811e-01 2.902353212348e-01 2.876642856861e-01 2.847733576598e-01 2.815666564487e-01 2.780460309510e-01 2.742169108576e-01 2.700846550700e-01 2.656599757995e-01 2.609483469103e-01 2.559636087921e-01 2.507184888587e-01 2.452274964921e-01 2.395113829281e-01 2.335890098257e-01 2.274869700819e-01 2.212322255856e-01 2.148558572402e-01 2.083968391134e-01 2.018942750181e-01 1.953991784430e-01 1.889655858924e-01 1.826503953597e-01 1.765307535319e-01 1.706773170863e-01 1.651765664260e-01 1.601258764349e-01 1.556141090543e-01 1.517486431499e-01 1.486251907554e-01 1.463329426033e-01 1.449569177167e-01 1.445479289363e-01 1.451461467149e-01 1.467549685767e-01 1.493520464543e-01 1.528950351127e-01 1.573082454009e-01 1.625158146732e-01 1.684204296240e-01 1.749276185488e-01 1.819422709808e-01 1.893705912756e-01 1.971237636972e-01 2.051175127617e-01 2.132786059547e-01 2.215318713215e-01 2.298105364859e-01 2.380594483611e-01 2.462140164836e-01 2.542295778732e-01 2.620532457708e-01 2.696384120593e-01 2.769495117728e-01 2.839369622783e-01 2.905732615360e-01 2.968201972380e-01 3.026404166816e-01 3.080124846071e-01 3.128999629769e-01 3.172812883185e-01 3.211325125549e-01 3.244259912426e-01 3.271497692174e-01 3.292792801896e-01 3.307985934869e-01 3.316985888090e-01 3.319594494624e-01 3.315790178841e-01 3.305437549959e-01 3.288495503485e-01 3.264979282866e-01 3.234794407591e-01 3.198048279783e-01 3.154727632423e-01 3.104916786922e-01 3.048745456681e-01 2.986271427132e-01 2.917724591330e-01 2.843251516086e-01 2.763087630305e-01 2.677525177886e-01 2.586824951483e-01 2.491385859424e-01 2.391596043918e-01 2.287918116747e-01 2.180932726701e-01 2.071229286809e-01 1.959601186916e-01 1.846908270310e-01 1.734214668294e-01 1.622837898335e-01 1.514312591668e-01 1.410602956863e-01 1.314061284799e-01 1.227543568398e-01 1.154325266805e-01 1.097942775164e-01 1.061804256400e-01 1.048377653504e-01 1.058796310646e-01 1.092290084809e-01 1.146579359037e-01 1.218473215574e-01 1.304379362661e-01 1.401070929970e-01 1.505580234669e-01 1.615516758763e-01 1.728913850327e-01 1.844126768917e-01 1.959907784664e-01 2.075136270888e-01 2.188959416361e-01 2.300650689325e-01 2.409544874647e-01 2.515207712001e-01 2.617143370101e-01 2.715018076186e-01 2.808534525381e-01 2.897428683410e-01 2.981542942219e-01 3.060678563474e-01 3.134762091066e-01 3.203723752474e-01 3.267523704003e-01 3.326189610164e-01 3.379721241824e-01 3.428208697200e-01 3.471760665104e-01 3.510455588644e-01 3.544528950639e-01 3.574072998168e-01 3.599327327796e-01 3.620543300068e-01 3.637871427338e-01 3.651679761200e-01 3.662156981932e-01 3.669616703624e-01 3.674391895225e-01 3.676734947867e-01 3.677032877907e-01 3.675581081655e-01 3.672758398776e-01 3.668911828951e-01 3.664393319156e-01 3.659643246915e-01 3.654953048632e-01 3.650834270963e-01 3.647626898089e-01 3.645733961897e-01 3.645712476761e-01 3.647842816412e-01 3.652688400864e-01 3.660651368206e-01 3.672123103688e-01 3.687618644154e-01 3.707472840916e-01 3.732089163130e-01 3.761837810918e-01 3.796949003902e-01 3.837731027947e-01 3.884303432689e-01 3.936812657152e-01 3.995239741322e-01 4.059517650371e-01 4.129516920863e-01 4.204939524907e-01 4.285492853910e-01 4.370691952181e-01 4.460057157459e-01 4.552994854722e-01 4.648777147938e-01 4.746744112149e-01 4.846013158293e-01 4.945787892432e-01 5.045180785291e-01 5.143192486489e-01 5.239005489828e-01 5.331522943107e-01 5.419816358759e-01 5.502980660759e-01 5.579922780342e-01 5.649834954229e-01 5.711733691386e-01 5.764758162261e-01 5.808126160859e-01 5.841023232772e-01 5.862827414706e-01 5.872853006410e-01 5.870618497998e-01 5.855756912549e-01 5.827828780617e-01 5.786819461949e-01 5.732624591216e-01 5.665302722526e-01 5.585281227716e-01 5.492863049821e-01 5.388838530983e-01 5.274061660817e-01 5.149588202173e-01 5.016926413255e-01 4.877591636764e-01 4.733607129848e-01 4.587219393459e-01 4.440910200163e-01 4.297650049501e-01 4.160417632728e-01 4.032662331753e-01 3.917751419334e-01 3.818980625955e-01 3.739570679890e-01 3.681927730587e-01 3.647946716345e-01 3.638396750629e-01 3.652969480434e-01 3.690361724512e-01 3.748086423238e-01 3.823188141546e-01 3.911922455366e-01 4.010436649463e-01 4.114874833060e-01 4.221301934862e-01 4.326299032399e-01 4.426534793617e-01 4.519129955686e-01 4.601676714524e-01 4.671908291534e-01 4.728260308193e-01 4.769335862040e-01 4.794212739848e-01 4.802446578177e-01 4.793779868143e-01 4.768593741058e-01 4.727451171816e-01 4.671395679833e-01 4.601950814118e-01 4.520785416156e-01 4.430225270654e-01 4.332764988380e-01 4.231286489699e-01 4.129077796331e-01 4.029415189515e-01 3.935991815435e-01 3.852291677775e-01 3.781694093149e-01 3.727328288725e-01 3.691516793977e-01 3.676138870218e-01 3.681943192382e-01 3.708877262339e-01 3.756063678463e-01 3.821671179706e-01 3.903602010847e-01 3.999127899630e-01 4.105526124469e-01 4.220099496530e-01 4.340047721095e-01 4.463096641335e-01 4.586898697712e-01 4.709529274747e-01 4.829319313077e-01 4.944653553208e-01 5.054415878736e-01 5.157450260130e-01 5.252922678858e-01 5.340290345892e-01 5.419049408184e-01 5.489160495704e-01 5.550653427614e-01 5.603997979391e-01 5.649970915128e-01 5.689535436403e-01 5.724248502070e-01 5.755735877880e-01 5.786045118069e-01 5.817402983650e-01 5.851989753699e-01 5.892160385876e-01 5.939801649944e-01 5.996503999392e-01 6.063320000657e-01 6.140439224418e-01 6.227386588099e-01 6.322778239732e-01 6.424507600823e-01 6.529772494051e-01 6.635312201123e-01 6.737631394576e-01 6.833111188187e-01 6.918460408593e-01 6.990725438079e-01 7.047612940443e-01 7.087754811348e-01 7.110543587491e-01 7.116655712483e-01 7.107707003801e-01 7.086386718075e-01 7.056397751086e-01 7.021935825918e-01 6.987738900435e-01 6.958359877035e-01 6.937740382239e-01 6.928964625755e-01 6.933297929527e-01 6.950590768607e-01 6.978645621090e-01 7.013537022295e-01 7.050252427499e-01 7.082663621275e-01 7.104564240427e-01 7.110164108047e-01 7.094431498776e-01 7.054066671008e-01 6.987388707921e-01 6.895174258969e-01 6.780525787542e-01 6.648910796854e-01 6.508455346685e-01 6.368900497699e-01 6.241341666725e-01 6.137043290294e-01 6.065705371051e-01 6.034425917147e-01 6.046034221936e-01 6.098745012280e-01 6.186363212192e-01 6.299285048393e-01 6.426254108586e-01 6.555622407844e-01 6.677057981802e-01 6.782426583528e-01 6.866407694096e-01 6.927025490148e-01 6.965367895800e-01 6.985631211702e-01 6.994247108346e-01 6.999101560798e-01 7.008483514680e-01 7.029568862014e-01 7.067445360179e-01 7.123974439167e-01 7.197449034875e-01 7.283021109515e-01 7.373093843242e-01 7.458978209813e-01 7.531924609078e-01 7.584350198907e-01 7.611252858456e-01 7.610467987049e-01 7.583533006541e-01 7.535642207257e-01 7.475193430442e-01 7.413492650082e-01 7.363091672324e-01 7.336611185713e-01 7.344945391078e-01 7.395315667325e-01 7.490558630790e-01 7.628409153373e-01 7.802333775905e-01 8.002734003186e-01 8.218127816685e-01 8.437003342558e-01 8.648476322639e-01 8.843126745756e-01 9.013502205538e-01 9.153895447146e-01 9.260749787820e-01 9.332387022813e-01 9.369068677578e-01 9.373256090614e-01 9.349352963635e-01 9.304039400808e-01 9.245995595158e-01 9.185364073549e-01 9.133065044869e-01 9.099340895668e-01 9.092306906244e-01 9.116395035838e-01 9.171220837684e-01 9.251515039499e-01 9.347801465765e-01 9.448132902136e-01 9.540488272999e-01 9.614927164572e-01 9.665828170484e-01 9.693273692491e-01 9.703440212637e-01 9.708178246074e-01 9.722772512992e-01 9.763009335834e-01 9.841228893855e-01 9.962673055577e-01 1.012346563927e+00 1.031038335696e+00 1.050338036673e+00 1.067917256467e+00 1.081537178442e+00 1.089453080585e+00 1.090680146429e+00 1.085180045494e+00 1.073911740128e+00 1.058715127609e+00 1.042089692159e+00 1.026775671465e+00 1.015255746021e+00 1.009270723503e+00 1.009419687527e+00 1.015154813183e+00 1.024976927694e+00 1.036923006405e+00 1.049107685586e+00 1.060064055809e+00 1.069056321177e+00 1.076078417300e+00 1.081726883856e+00 1.087023400926e+00 1.093022816377e+00 1.100602567430e+00 1.110206024542e+00 1.121723512808e+00 1.134638355598e+00 1.148085858727e+00 1.161178559650e+00 1.173229846524e+00 1.183885572679e+00 1.193341660422e+00 1.202214454738e+00 1.211454185310e+00 1.222100874317e+00 1.234838221500e+00 1.241016580808e+00 1.243101141049e+00 1.250056402208e+00 1.266530325499e+00 1.287850778567e+00 1.303705794962e+00 1.306680172335e+00 1.297850192405e+00 1.285273342754e+00 1.276864337173e+00 1.273510734807e+00 1.268867779870e+00 1.256158460835e+00 1.235419413458e+00 1.214688159325e+00 1.203888136895e+00 1.206280824216e+00 1.215637200836e+00 1.222144469865e+00 1.221004643355e+00 1.215905021561e+00 1.214783444637e+00 1.221767458496e+00 1.232870788230e+00 1.239645641668e+00 1.237019415854e+00 1.228119934773e+00 1.222019802500e+00 1.225992341003e+00 1.239099156495e+00 1.253480100020e+00 1.261735838639e+00 1.263095610329e+00 1.263206741433e+00 1.267870362757e+00 1.276364538635e+00 1.280961744845e+00 1.273190114976e+00 1.251021344977e+00 1.221314642146e+00 1.195704815084e+00 1.182445912331e+00 1.180963268764e+00 1.184254536229e+00 1.185993755369e+00 1.184896447263e+00 1.183061946494e+00 1.181358485533e+00 1.177996653211e+00 1.173667099349e+00 1.164536012156e+00 1.091245106041e+00 1.027814026827e+00 1.057139104819e+00 1.137126389555e+00 1.158412540462e+00 1.062075403499e+00 8.841093887723e-01 7.720454384288e-01 8.754878662753e-01 1.103756714062e+00 1.289174037086e+00 1.344754335025e+00 1.252874280364e+00 1.054573673156e+00 8.582809425768e-01 8.165216008338e-01 9.403203006784e-01 1.070365664370e+00 1.090447924935e+00 9.845291912240e-01 8.372446225086e-01 8.055432848906e-01 9.296100276496e-01 1.066544029969e+00 1.105232216805e+00 1.039965840287e+00 9.509217963825e-01 9.334564298657e-01 9.837318538023e-01 1.018745502736e+00 9.978552021775e-01 9.582849467656e-01 9.578536853101e-01 9.872498063473e-01 9.832059136754e-01 9.233960571533e-01 8.762270844358e-01 9.370568304158e-01 1.076502195346e+00 1.174372885091e+00 1.156277996814e+00 1.040235121112e+00 9.305262693748e-01 9.339078363598e-01 1.016940665669e+00 1.064287606300e+00 1.022293459631e+00 9.270969735629e-01 8.659437226716e-01 8.842228513386e-01 9.326530099350e-01 9.494743636980e-01 9.281867212657e-01 9.058157608695e-01 9.124336590770e-01 9.361941544624e-01 9.464429935037e-01 9.334306549200e-01 9.162052396932e-01 9.202466720700e-01 9.480027350591e-01 9.744454825052e-01 9.701509575312e-01
 2.366918924540e-01 2.363256149985e-01 2.362639764730e-01 2.362844276560e-01 2.360594819140e-01 2.356126828864e-01 2.352903117250e-01 2.352595219978e-01 2.352411756538e-01 2.349224555421e-01 2.344500121684e-01 2.342370017388e-01 2.343407063408e-01 2.343578127888e-01 2.340061437136e-01 2.335384531191e-01 2.334079468198e-01 2.336426602195e-01 2.337804374715e-01 2.334936855452e-01 2.330469660601e-01 2.329566946915e-01 2.332791718261e-01 2.335175130153e-01 2.333035181409e-01 2.328967131600e-01 2.328169234404e-01 2.331376676970e-01 2.334061206047e-01 2.332581361480e-01 2.328955413296e-01 2.328026511366e-01 2.330940874554e-01 2.333655222056e-01 2.332506390034e-01 2.329188167029e-01 2.328313986237e-01 2.331033521758e-01 2.333507517325e-01 2.332379258036e-01 2.329331961193e-01 2.328675721359e-01 2.331289483366e-01 2.333442516448e-01 2.332139204341e-01 2.329346288260e-01 2.329173665397e-01 2.331889681524e-01 2.333626159720e-01 2.332007420028e-01 2.329577408659e-01 2.330066992643e-01 2.333024979242e-01 2.334481569909e-01 2.332676967304e-01 2.330656126008e-01 2.331878955845e-01 2.335229464867e-01 2.336572069904e-01 2.334753320658e-01 2.333212887141e-01 2.335069620077e-01 2.338676156593e-01 2.340029664001e-01 2.338391055666e-01 2.337317357435e-01 2.339702539409e-01 2.343654368459e-01 2.345190484382e-01 2.343843462658e-01 2.343228907369e-01 2.345990429866e-01 2.350203661315e-01 2.352135465038e-01 2.351297789839e-01 2.351014098076e-01 2.353899444281e-01 2.358300655458e-01 2.360645045357e-01 2.360331934760e-01 2.360351456594e-01 2.363218393009e-01 2.367636825797e-01 2.370374246208e-01 2.370586586801e-01 2.370865776867e-01 2.373715401548e-01 2.378233836733e-01 2.381401803507e-01 2.382144273029e-01 2.382687929370e-01 2.385481569080e-01 2.390058454175e-01 2.393713608385e-01 2.395081223158e-01 2.395868156232e-01 2.398558927761e-01 2.403170653849e-01 2.407326431661e-01 2.409380158133e-01 2.410479310467e-01 2.413020433751e-01 2.417563412256e-01 2.422200506913e-01 2.425002411965e-01 2.426489964731e-01 2.428886410876e-01 2.433254435172e-01 2.438207330812e-01 2.441743915724e-01 2.443769958324e-01 2.446086331866e-01 2.450102772622e-01 2.455151728504e-01 2.459356997652e-01 2.462041775817e-01 2.464426762875e-01 2.468055735479e-01 2.472926254828e-01 2.477625112148e-01 2.481069477206e-01 2.483699944967e-01 2.486973439854e-01 2.491534773404e-01 2.496511180256e-01 2.500649791305e-01 2.503774795888e-01 2.506889835138e-01 2.511030026446e-01 2.516028350547e-01 2.520743725558e-01 2.524497526134e-01 2.527754308239e-01 2.531545001065e-01 2.536307740869e-01 2.541391128580e-01 2.545862123868e-01 2.549539453100e-01 2.553198768240e-01 2.557631554835e-01 2.562766791809e-01 2.567810058814e-01 2.572140079118e-01 2.576008199605e-01 2.580198939477e-01 2.585104298365e-01 2.590343928129e-01 2.595284069230e-01 2.599665176653e-01 2.603880571013e-01 2.608472315011e-01 2.613573210965e-01 2.618812798652e-01 2.623730845242e-01 2.628269187957e-01 2.632759771807e-01 2.637581733291e-01 2.642760096509e-01 2.647968324463e-01 2.652926814756e-01 2.657641982028e-01 2.662355323134e-01 2.667283667289e-01 2.672445758561e-01 2.677655715352e-01 2.682698817134e-01 2.687562413279e-01 2.692372355689e-01 2.697331751944e-01 2.702525310317e-01 2.707762964133e-01 2.712857353932e-01 2.717782104297e-01 2.722697136669e-01 2.727760311362e-01 2.732995364540e-01 2.738234343489e-01 2.743345662687e-01 2.748367943974e-01 2.753441960583e-01 2.758613349828e-01 2.763858192179e-01 2.769054559917e-01 2.774193722955e-01 2.779355244975e-01 2.784554730808e-01 2.789747461319e-01 2.794922278207e-01 2.800082829223e-01 2.805288491310e-01 2.810518915265e-01 2.815718639082e-01 2.820850627755e-01 2.825987757123e-01 2.831160912329e-01 2.836358065452e-01 2.841540617858e-01 2.846664971606e-01 2.851767236818e-01 2.856904420599e-01 2.862049289968e-01 2.867157445665e-01 2.872236027139e-01 2.877301103274e-01 2.882399527658e-01 2.887514301125e-01 2.892594693171e-01 2.897611233713e-01 2.902625917740e-01 2.907667947695e-01 2.912730720865e-01 2.917801630043e-01 2.922825107185e-01 2.927777449215e-01 2.932721957967e-01 2.937678682651e-01 2.942655908118e-01 2.947615115115e-01 2.952513696602e-01 2.957344023444e-01 2.962142218589e-01 2.966959993986e-01 2.971763261294e-01 2.976540472411e-01 2.981267043056e-01 2.985945757241e-01 2.990595616505e-01 2.995224558765e-01 2.999847439452e-01 3.004463102838e-01 3.009036956685e-01 3.013582172923e-01 3.018072086999e-01 3.022532633452e-01 3.027002056760e-01 3.031467236326e-01 3.035911594595e-01 3.040292538127e-01 3.044602120941e-01 3.048892769748e-01 3.053178805050e-01 3.057468577436e-01 3.061716443170e-01 3.065858277789e-01 3.069946507229e-01 3.074010762965e-01 3.078085747968e-01 3.082118124174e-01 3.086073284662e-01 3.089943550725e-01 3.093773688584e-01 3.097596291193e-01 3.101400186816e-01 3.105123953331e-01 3.108782598687e-01 3.112388654064e-01 3.115952053721e-01 3.119481681978e-01 3.122958235218e-01 3.126386900058e-01 3.129770248712e-01 3.133068806046e-01 3.136322117699e-01 3.139537551022e-01 3.142710768042e-01 3.145843538093e-01 3.148898509994e-01 3.151876464986e-01 3.154814126428e-01 3.157716873068e-01 3.160560975345e-01 3.163346579072e-01 3.166049014784e-01 3.168704157655e-01 3.171307774281e-01 3.173836514126e-01 3.176284906418e-01 3.178676724274e-01 3.181031971580e-01 3.183326536410e-01 3.185512943282e-01 3.187599024600e-01 3.189641702830e-01 3.191657884014e-01 3.193640275619e-01 3.195507419108e-01 3.197232548394e-01 3.198911822978e-01 3.200574799132e-01 3.202223581072e-01 3.203780655514e-01 3.205194339130e-01 3.206509564539e-01 3.207805517008e-01 3.209097875772e-01 3.210319858555e-01 3.211413551692e-01 3.212384534358e-01 3.213303320042e-01 3.214216500749e-01 3.215071958157e-01 3.215809402536e-01 3.216416069801e-01 3.216945559521e-01 3.217456352498e-01 3.217926112623e-01 3.218269190803e-01 3.218486175098e-01 3.218620642305e-01 3.218722571778e-01 3.218775814541e-01 3.218721361012e-01 3.218538461158e-01 3.218256980823e-01 3.217929174463e-01 3.217546527531e-01 3.217083281318e-01 3.216472518321e-01 3.215773969750e-01 3.215011007769e-01 3.214182994054e-01 3.213276460264e-01 3.212234020416e-01 3.211099548750e-01 3.209892110871e-01 3.208613004402e-01 3.207236817703e-01 3.205760829278e-01 3.204170556288e-01 3.202514982436e-01 3.200773724763e-01 3.198926258071e-01 3.196986691962e-01 3.194941976888e-01 3.192827489575e-01 3.190623536885e-01 3.188317660662e-01 3.185911929770e-01 3.183405879807e-01 3.180826968785e-01 3.178174408985e-01 3.175398209779e-01 3.172527180963e-01 3.169559327851e-01 3.166516577577e-01 3.163402181801e-01 3.160165303005e-01 3.156837178101e-01 3.153407187311e-01 3.149902159451e-01 3.146311179177e-01 3.142631370526e-01 3.138838093980e-01 3.134948936957e-01 3.130982256820e-01 3.126926653503e-01 3.122793760783e-01 3.118550731226e-01 3.114207959437e-01 3.109781573193e-01 3.105276541844e-01 3.100682559722e-01 3.096004920722e-01 3.091229605725e-01 3.086363243824e-01 3.081391768087e-01 3.076375365417e-01 3.071274069708e-01 3.066070332849e-01 3.060784867034e-01 3.055397444276e-01 3.049945792046e-01 3.044434973716e-01 3.038833430907e-01 3.033153692308e-01 3.027371328302e-01 3.021528306474e-01 3.015635705893e-01 3.009654667641e-01 3.003599210209e-01 2.997465710077e-01 2.991266048703e-01 2.985025416250e-01 2.978695148767e-01 2.972323859668e-01 2.965872125163e-01 2.959348980371e-01 2.952795971169e-01 2.946180094244e-01 2.939515676328e-01 2.932789871160e-01 2.926000297339e-01 2.919186869942e-01 2.912328468142e-01 2.905430816580e-01 2.898486974190e-01 2.891485830621e-01 2.884479329988e-01 2.877446551508e-01 2.870366769811e-01 2.863260328373e-01 2.856112489462e-01 2.848967225017e-01 2.841823357873e-01 2.834637273765e-01 2.827445856297e-01 2.820242099584e-01 2.813037752290e-01 2.805852181757e-01 2.798646268345e-01 2.791453700390e-01 2.784258639627e-01 2.777082050329e-01 2.769949762911e-01 2.762822121956e-01 2.755727152227e-01 2.748644349651e-01 2.741606232568e-01 2.734635843699e-01 2.727675704613e-01 2.720772181775e-01 2.713921809475e-01 2.707126795410e-01 2.700416661077e-01 2.693751429123e-01 2.687164268302e-01 2.680653874460e-01 2.674227594202e-01 2.667897955829e-01 2.661647078488e-01 2.655500133132e-01 2.649467710894e-01 2.643524287758e-01 2.637715360632e-01 2.632007302461e-01 2.626436204635e-01 2.621003569449e-01 2.615685003759e-01 2.610537276383e-01 2.605518637798e-01 2.600661357525e-01 2.595979604627e-01 2.591436920887e-01 2.587087744738e-01 2.582895873317e-01 2.578897268701e-01 2.575103609567e-01 2.571476389691e-01 2.568068241718e-01 2.564858576494e-01 2.561862333123e-01 2.559100092645e-01 2.556531231905e-01 2.554208618525e-01 2.552124221737e-01 2.550259137385e-01 2.548667276574e-01 2.547296630330e-01 2.546192039971e-01 2.545363467515e-01 2.544763269544e-01 2.544473089129e-01 2.544431550169e-01 2.544667248690e-01 2.545203654103e-01 2.545996145692e-01 2.547121033654e-01 2.548505434491e-01 2.550199268205e-01 2.552206404694e-01 2.554475418300e-01 2.557101233829e-01 2.560019235475e-01 2.563234353017e-01 2.566805628267e-01 2.570631275866e-01 2.574822344275e-01 2.579322033660e-01 2.584121690232e-01 2.589299176862e-01 2.594725629675e-01 2.600530473358e-01 2.606645766602e-01 2.613046531888e-01 2.619846405844e-01 2.626890057742e-01 2.634311670828e-01 2.642035565723e-01 2.650049324444e-01 2.658450271404e-01 2.667077117262e-01 2.676094682360e-01 2.685400185424e-01 2.694972453779e-01 2.704939654274e-01 2.715110172207e-01 2.725662873816e-01 2.736475715370e-01 2.747548343566e-01 2.759003316884e-01 2.770626758855e-01 2.782625323531e-01 2.794864382334e-01 2.807335131266e-01 2.820167541089e-01 2.833146259883e-01 2.846475487629e-01 2.860017877555e-01 2.873765608063e-01 2.887839172964e-01 2.902043584502e-01 2.916567249831e-01 2.931264365940e-01 2.946156043570e-01 2.961323715294e-01 2.976606316324e-01 2.992155407484e-01 3.007856134160e-01 3.023719153335e-01 3.039818875404e-01 3.056005320748e-01 3.072426494145e-01 3.088961371758e-01 3.105625742586e-01 3.122474102490e-01 3.139387264315e-01 3.156491793603e-01 3.173684168858e-01 3.190946690466e-01 3.208385023595e-01 3.225834513037e-01 3.243429313665e-01 3.261088718291e-01 3.278769840606e-01 3.296581480951e-01 3.314389954801e-01 3.332275711041e-01 3.350218519026e-01 3.368140574783e-01 3.386139731895e-01 3.404087209283e-01 3.422087745634e-01 3.440091711103e-01 3.458051951039e-01 3.476051786237e-01 3.493969765909e-01 3.511887703966e-01 3.529763889476e-01 3.547563328635e-01 3.565360697473e-01 3.583036979853e-01 3.600678689809e-01 3.618240349267e-01 3.635682890718e-01 3.653092766644e-01 3.670341443012e-01 3.687505689048e-01 3.704554097851e-01 3.721452488011e-01 3.738273997401e-01 3.754891082172e-01 3.771409686451e-01 3.787757315552e-01 3.803921063758e-01 3.819959100850e-01 3.835764484748e-01 3.851431212198e-01 3.866896466399e-01 3.882139472192e-01 3.897212247851e-01 3.912046550638e-01 3.926661481699e-01 3.941062246474e-01 3.955213904582e-01 3.969140442811e-01 3.982806925817e-01 3.996222498870e-01 4.009381749975e-01 4.022255354743e-01 4.034875829356e-01 4.047196073688e-01 4.059241040597e-01 4.070987708762e-01 4.082427659578e-01 4.093575683202e-01 4.104388242295e-01 4.114903351551e-01 4.125085977094e-01 4.134929776364e-01 4.144459071349e-01 4.153611984566e-01 4.162454684698e-01 4.170916448366e-01 4.179028948616e-01 4.186782192546e-01 4.194152207059e-01 4.201177593425e-01 4.207797611813e-01 4.214033428149e-01 4.219905194080e-01 4.225342897347e-01 4.230433147375e-01 4.235082337149e-01 4.239334169038e-01 4.243202365309e-01 4.246604387720e-01 4.249648471733e-01 4.252224409931e-01 4.254388316343e-01 4.256147270217e-01 4.257415990263e-01 4.258318992376e-01 4.258734879387e-01 4.258719469615e-01 4.258285396860e-01 4.257347991246e-01 4.256023713122e-01 4.254205233295e-01 4.251929044899e-01 4.249251087004e-01 4.246034080131e-01 4.242424275764e-01 4.238324665189e-01 4.233743686139e-01 4.228748312970e-01 4.223216538520e-01 4.217275729720e-01 4.210847123272e-01 4.203927263155e-01 4.196608126728e-01 4.188716110939e-01 4.180441317109e-01 4.171660784410e-01 4.162374507202e-01 4.152714103561e-01 4.142476379212e-01 4.131838067763e-01 4.120731393647e-01 4.109098019923e-01 4.097092012747e-01 4.084534443927e-01 4.071567742475e-01 4.058140324424e-01 4.044201807429e-01 4.029896885848e-01 4.015053622037e-01 3.999811227062e-01 3.984126219883e-01 3.967936802507e-01 3.951404468688e-01 3.934337616972e-01 3.916900512974e-01 3.899039303048e-01 3.880685953453e-01 3.862017992045e-01 3.842841257259e-01 3.823309012935e-01 3.803385056036e-01 3.782995849398e-01 3.762304207615e-01 3.741149840324e-01 3.719650178228e-01 3.697809606802e-01 3.675514752381e-01 3.652970162706e-01 3.630005639115e-01 3.606705596803e-01 3.583108662622e-01 3.559110773235e-01 3.534872919036e-01 3.510270145763e-01 3.485373726721e-01 3.460231031150e-01 3.434730346587e-01 3.409032264469e-01 3.383009058601e-01 3.356748266976e-01 3.330287758224e-01 3.303507346861e-01 3.276582279562e-01 3.249401611264e-01 3.222025558052e-01 3.194501694585e-01 3.166723290874e-01 3.138847567430e-01 3.110794311228e-01 3.082576106489e-01 3.054286015650e-01 3.025804169631e-01 2.997286288904e-01 2.968642334738e-01 2.939922843900e-01 2.911184760681e-01 2.882338830246e-01 2.853510536534e-01 2.824649701605e-01 2.795755364454e-01 2.766939132718e-01 2.738090194499e-01 2.709321194490e-01 2.680596949568e-01 2.651936933613e-01 2.623420885518e-01 2.594955412901e-01 2.566665456461e-01 2.538507620779e-01 2.510487647276e-01 2.482700142462e-01 2.455050275049e-01 2.427658361786e-01 2.400490848439e-01 2.373557026411e-01 2.346931327405e-01 2.320561727898e-01 2.294517755263e-01 2.268805125278e-01 2.243404236552e-01 2.218415138837e-01 2.193755304156e-01 2.169518542281e-01 2.145696984165e-01 2.122291180271e-01 2.099373247631e-01 2.076883457094e-01 2.054910038637e-01 2.033416406180e-01 2.012425779974e-01 1.991993710121e-01 1.972067346100e-01 1.952736642299e-01 1.933968905335e-01 1.915764867975e-01 1.898185396503e-01 1.881169298191e-01 1.864803881546e-01 1.849061009789e-01 1.833919170603e-01 1.819455398079e-01 1.805590475865e-01 1.792399717346e-01 1.779861700399e-01 1.767965612830e-01 1.756756407299e-01 1.746154290785e-01 1.736238552569e-01 1.726972056984e-01 1.718324190490e-01 1.710363861436e-01 1.702994094389e-01 1.696270074133e-01 1.690174037104e-01 1.684664509183e-01 1.679788832212e-01 1.675462736901e-01 1.671721600345e-01 1.668549356107e-01 1.665888359005e-01 1.663801666722e-01 1.662193586475e-01 1.661090282299e-01 1.660456793386e-01 1.660272435607e-01 1.660543580316e-01 1.661213328957e-01 1.662285960950e-01 1.663745998676e-01 1.665533708735e-01 1.667689513939e-01 1.670134823421e-01 1.672876640888e-01 1.675902524411e-01 1.679153144673e-01 1.682669320177e-01 1.686360451550e-01 1.690255674896e-01 1.694327368156e-01 1.698518143946e-01 1.702876574333e-01 1.707319793382e-01 1.711856609655e-01 1.716471847744e-01 1.721125382861e-01 1.725843532804e-01 1.730565138134e-01 1.735287269385e-01 1.740016707684e-01 1.744684937873e-01 1.749334822909e-01 1.753906722584e-01 1.758401092806e-01 1.762825039598e-01 1.767113729897e-01 1.771325984573e-01 1.775368181136e-01 1.779274895158e-01 1.783036963126e-01 1.786585016897e-01 1.789993092677e-01 1.793159804138e-01 1.796131546293e-01 1.798882548229e-01 1.801367061667e-01 1.803637700128e-01 1.805613598997e-01 1.807306850029e-01 1.808727093616e-01 1.809808015882e-01 1.810611785553e-01 1.811050608795e-01 1.811153323218e-01 1.810912320122e-01 1.810265253207e-01 1.809278581715e-01 1.807863061872e-01 1.806042379377e-01 1.803823691078e-01 1.801126567997e-01 1.798018707062e-01 1.794435304932e-01 1.790384663245e-01 1.785877058729e-01 1.780823741451e-01 1.775325599020e-01 1.769276340597e-01 1.762707230177e-01 1.755631065358e-01 1.747945156571e-01 1.739779013592e-01 1.731014537413e-01 1.721683516593e-01 1.711813033246e-01 1.701300283376e-01 1.690256421951e-01 1.678598658700e-01 1.666312237018e-01 1.653490377011e-01 1.639997453773e-01 1.625947886138e-01 1.611278985122e-01 1.595992923002e-01 1.580160141741e-01 1.563667451228e-01 1.546641802391e-01 1.529012739485e-01 1.510802823880e-01 1.492091506598e-01 1.472783053998e-01 1.452995295915e-01 1.432718361456e-01 1.411941853679e-01 1.390790248879e-01 1.369186536979e-01 1.347266740677e-01 1.325049308130e-01 1.302544151325e-01 1.279907449746e-01 1.257088154015e-01 1.234275666205e-01 1.211512118057e-01 1.188863220830e-01 1.166523329825e-01 1.144505035502e-01 1.123038715869e-01 1.102229346957e-01 1.082184141339e-01 1.063174115811e-01 1.045279434487e-01 1.028766274158e-01 1.013796847984e-01 1.000568244167e-01 9.893488571920e-02 9.802584292780e-02 9.735617995440e-02 9.694158773662e-02 9.679714334248e-02 9.694416962618e-02 9.738384745170e-02 9.813413773391e-02 9.919366777551e-02 1.005652558436e-01 1.022486724026e-01 1.042335772862e-01 1.065167831333e-01 1.090817318962e-01 1.119183911935e-01 1.150129462865e-01 1.183446633960e-01 1.219053727184e-01 1.256708278784e-01 1.296274263770e-01 1.337601388402e-01 1.380449337231e-01 1.424752660965e-01 1.470286838339e-01 1.516909642467e-01 1.564510818525e-01 1.612881920633e-01 1.661963789675e-01 1.711546747023e-01 1.761539468514e-01 1.811827503144e-01 1.862218896324e-01 1.912663417925e-01 1.963012759650e-01 2.013140286389e-01 2.062956490042e-01 2.112317233459e-01 2.161138402986e-01 2.209301327563e-01 2.256677073384e-01 2.303206355704e-01 2.348712420830e-01 2.393153730313e-01 2.436404152209e-01 2.478355456070e-01 2.518914560982e-01 2.557965589366e-01 2.595444937109e-01 2.631225692032e-01 2.665216537014e-01 2.697348918536e-01 2.727492292439e-01 2.755578046571e-01 2.781519330981e-01 2.805223835509e-01 2.826607734226e-01 2.845605163292e-01 2.862128761214e-01 2.876102237104e-01 2.887456124621e-01 2.896120459694e-01 2.902041354161e-01 2.905153405404e-01 2.905391434321e-01 2.902726453224e-01 2.897093725985e-01 2.888463566323e-01 2.876813327212e-01 2.862095295254e-01 2.844327046018e-01 2.823457348282e-01 2.799511386316e-01 2.772487331833e-01 2.742393978308e-01 2.709283322978e-01 2.673170914867e-01 2.634132551649e-01 2.592228869017e-01 2.547532595161e-01 2.500164572702e-01 2.450232421552e-01 2.397874715149e-01 2.343262603448e-01 2.286598036070e-01 2.228078834513e-01 2.167973941105e-01 2.106599742686e-01 2.044239165285e-01 1.981322673534e-01 1.918286660967e-01 1.855592020572e-01 1.793871139363e-01 1.733709927904e-01 1.675830571992e-01 1.621073097229e-01 1.570247557407e-01 1.524336193771e-01 1.484288858886e-01 1.451075674932e-01 1.425661398065e-01 1.408811282540e-01 1.401250538892e-01 1.403376583915e-01 1.415362942582e-01 1.437157939120e-01 1.468346634114e-01 1.508396054982e-01 1.556516874541e-01 1.611859997024e-01 1.673506566561e-01 1.740516148180e-01 1.811972012317e-01 1.886989992012e-01 1.964761764701e-01 2.044506554191e-01 2.125501663427e-01 2.207137170956e-01 2.288713555908e-01 2.369774913514e-01 2.449711977883e-01 2.528078320508e-01 2.604438660422e-01 2.678298235935e-01 2.749351832098e-01 2.817167167180e-01 2.881403174158e-01 2.941788585344e-01 2.997914793809e-01 3.049579771447e-01 3.096490942292e-01 3.138346240869e-01 3.175023703559e-01 3.206195399442e-01 3.231736213654e-01 3.251474371685e-01 3.265174619822e-01 3.272808024823e-01 3.274187254706e-01 3.269228921806e-01 3.257900671376e-01 3.240056011259e-01 3.215758715048e-01 3.184960811455e-01 3.147646475473e-01 3.103925136523e-01 3.053792084884e-01 2.997383021083e-01 2.934796864297e-01 2.866184492640e-01 2.791748065147e-01 2.711644597722e-01 2.626200096988e-01 2.535628292379e-01 2.440298135725e-01 2.340614970461e-01 2.236951813041e-01 2.129892039297e-01 2.020003868904e-01 1.907979681510e-01 1.794694102468e-01 1.681102106435e-01 1.568485254854e-01 1.458318962447e-01 1.352525488919e-01 1.253450913419e-01 1.163981977043e-01 1.087598218953e-01 1.028075378299e-01 9.892556369880e-02 9.740329906936e-02 9.837372279135e-02 1.017640820783e-01 1.073138629521e-01 1.146688226781e-01 1.234390164071e-01 1.332726559934e-01 1.438700776348e-01 1.549768036552e-01 1.664022101143e-01 1.779806869176e-01 1.895860138169e-01 2.011167631579e-01 2.124817313613e-01 2.236157227432e-01 2.344551008586e-01 2.449516829229e-01 2.550643475190e-01 2.647544856906e-01 2.739967400501e-01 2.827625840064e-01 2.910374401743e-01 2.988030481074e-01 3.060475834291e-01 3.127717656775e-01 3.189620818968e-01 3.246267066782e-01 3.297670526415e-01 3.343859981426e-01 3.385026352500e-01 3.421192978551e-01 3.452604612253e-01 3.479411752671e-01 3.501795804004e-01 3.520070528178e-01 3.534387457230e-01 3.545093917429e-01 3.552469019546e-01 3.556799743148e-01 3.558448936513e-01 3.557724031268e-01 3.555010838944e-01 3.550664293509e-01 3.545059119094e-01 3.538610931187e-01 3.531662943723e-01 3.524696721289e-01 3.518071754671e-01 3.512239789368e-01 3.507671134972e-01 3.504702322739e-01 3.503875811918e-01 3.505596013751e-01 3.510248383097e-01 3.518371844497e-01 3.530264011819e-01 3.546403051463e-01 3.567163223905e-01 3.592813683770e-01 3.623755431470e-01 3.660145509702e-01 3.702216262693e-01 3.750093385170e-01 3.803808028131e-01 3.863383400840e-01 3.928664404644e-01 3.999511674891e-01 4.075628960590e-01 4.156674234917e-01 4.242230950473e-01 4.331761997937e-01 4.424731049774e-01 4.520457937356e-01 4.618261527611e-01 4.717409033300e-01 4.817035624558e-01 4.916398307356e-01 5.014525330941e-01 5.110594261598e-01 5.203703419166e-01 5.292830224518e-01 5.377207934695e-01 5.455824233384e-01 5.527780797114e-01 5.592316552095e-01 5.648453485794e-01 5.695513179433e-01 5.732701768656e-01 5.759326993119e-01 5.774836845563e-01 5.778612162390e-01 5.770334797481e-01 5.749550378808e-01 5.716091603426e-01 5.669926021585e-01 5.610947734343e-01 5.539498944903e-01 5.455872382302e-01 5.360560554385e-01 5.254444387074e-01 5.138300490726e-01 5.013445972579e-01 4.881275231392e-01 4.743426884987e-01 4.602006595582e-01 4.459168967766e-01 4.317571546907e-01 4.180019131273e-01 4.049566294812e-01 3.929548748132e-01 3.823082424225e-01 3.733461647273e-01 3.663406385415e-01 3.615129371767e-01 3.590120087402e-01 3.588673423320e-01 3.610308230305e-01 3.653270537310e-01 3.715068634508e-01 3.792594290815e-01 3.882095700092e-01 3.979967413604e-01 4.082313054550e-01 4.185498281232e-01 4.286265115640e-01 4.381370543863e-01 4.468227294863e-01 4.544386649307e-01 4.607857075120e-01 4.657106732527e-01 4.690755300840e-01 4.708068300898e-01 4.708482072586e-01 4.691869740590e-01 4.658597124877e-01 4.609164016055e-01 4.544756137111e-01 4.466702296892e-01 4.376806646339e-01 4.277400111138e-01 4.170906933263e-01 4.060445800155e-01 3.949226405910e-01 3.840819148233e-01 3.739104144743e-01 3.647765072108e-01 3.570624119072e-01 3.510942958092e-01 3.471486558114e-01 3.454232594542e-01 3.459967974788e-01 3.488672987050e-01 3.539079111756e-01 3.609207683337e-01 3.696445631425e-01 3.797700316485e-01 3.909983269988e-01 4.030059726218e-01 4.155091159388e-01 4.282487936276e-01 4.409715669456e-01 4.534930256090e-01 4.656238457769e-01 4.772169437035e-01 4.881592857535e-01 4.983386536794e-01 5.076931894326e-01 5.161632054525e-01 5.237204328264e-01 5.303650528075e-01 5.361098600321e-01 5.410178156078e-01 5.451600834234e-01 5.486517418897e-01 5.516424540553e-01 5.542986426860e-01 5.568320771507e-01 5.594545630660e-01 5.623995080458e-01 5.658964483028e-01 5.701376895676e-01 5.753039701110e-01 5.814984654218e-01 5.887653551595e-01 5.970737262353e-01 6.063011375543e-01 6.162563822363e-01 6.266748361169e-01 6.372430110473e-01 6.476130155711e-01 6.574299854616e-01 6.663527858080e-01 6.740676165548e-01 6.803349433849e-01 6.849726381543e-01 6.878935994799e-01 6.891229929004e-01 6.887677798581e-01 6.870642444700e-01 6.843322870559e-01 6.809656642957e-01 6.774267007578e-01 6.741658490947e-01 6.716227152179e-01 6.701397407666e-01 6.699333109223e-01 6.710725973214e-01 6.734162287084e-01 6.766775876255e-01 6.804066159513e-01 6.840317781285e-01 6.869636801430e-01 6.885834008218e-01 6.883654003827e-01 6.858935490120e-01 6.809088864175e-01 6.733778117463e-01 6.634639628447e-01 6.515962166697e-01 6.384454587023e-01 6.248694137348e-01 6.119249046715e-01 6.007105971188e-01 5.922788407168e-01 5.874868391945e-01 5.868252770737e-01 5.903668728283e-01 5.976995787203e-01 6.080288755617e-01 6.202975007193e-01 6.333314518251e-01 6.460211098932e-01 6.573998043463e-01 6.667640194443e-01 6.737050171320e-01 6.781277343001e-01 6.802615293062e-01 6.805925055215e-01 6.798318775170e-01 6.788030623461e-01 6.783217840366e-01 6.791010686651e-01 6.815803218137e-01 6.859027132125e-01 6.918487713044e-01 6.988786811381e-01 7.062517559624e-01 7.131023979160e-01 7.186229083197e-01 7.221517957968e-01 7.232776754446e-01 7.219413529720e-01 7.184141818494e-01 7.133510940622e-01 7.077201407237e-01 7.026994365558e-01 6.995873615430e-01 6.995674407020e-01 7.035663316995e-01 7.120897396083e-01 7.251215237514e-01 7.421749899907e-01 7.623535043046e-01 7.845254332022e-01 8.074724757626e-01 8.300068795405e-01 8.510931519050e-01 8.698608562699e-01 8.856570856630e-01 8.980462031219e-01 9.067862457548e-01 9.118517614021e-01 9.134066944155e-01 9.118128947056e-01 9.076498781091e-01 9.016738290842e-01 8.948277029699e-01 8.881671766431e-01 8.827653365845e-01 8.795964892163e-01 8.793581326864e-01 8.823605631846e-01 8.884304398936e-01 8.969086656717e-01 9.067835791812e-01 9.168428592788e-01 9.259140560966e-01 9.330927051213e-01 9.379205367520e-01 9.405200923680e-01 9.416036164243e-01 9.424058481232e-01 9.444666451656e-01 9.492955831408e-01 9.580098539578e-01 9.709876629128e-01 9.876847350346e-01 1.006684646002e+00 1.025930568051e+00 1.043113096157e+00 1.056076525268e+00 1.063173247961e+00 1.063547506372e+00 1.057267161025e+00 1.045384437239e+00 1.029813302390e+00 1.013067983290e+00 9.978943610235e-01 9.867210585434e-01 9.811963598480e-01 9.818463799618e-01 9.880028256462e-01 9.981307095234e-01 1.010239912075e+00 1.022434477779e+00 1.033316211828e+00 1.042160255709e+00 1.049011933179e+00 1.054505016302e+00 1.059638734391e+00 1.065501797365e+00 1.072919726578e+00 1.082327326873e+00 1.093624343066e+00 1.106250911021e+00 1.119417520805e+00 1.132247307687e+00 1.144098479139e+00 1.154707268683e+00 1.164240374134e+00 1.173375038886e+00 1.183021493326e+00 1.194156835457e+00 1.207481902773e+00 1.223041568149e+00 1.231065492292e+00 1.234288674460e+00 1.241199723226e+00 1.256194686073e+00 1.274741204867e+00 1.286958344702e+00 1.285934139087e+00 1.273221160083e+00 1.257409727017e+00 1.247016286539e+00 1.243431163471e+00 1.240567455958e+00 1.231683779069e+00 1.216618111859e+00 1.202841978679e+00 1.199260123710e+00 1.207986493377e+00 1.222030381260e+00 1.231407614035e+00 1.231480695443e+00 1.226110705468e+00 1.223418332622e+00 1.227937771663e+00 1.236352974454e+00 1.240903785777e+00 1.237006647474e+00 1.227990540530e+00 1.222820986254e+00 1.228411046994e+00 1.243394606224e+00 1.259563661438e+00 1.269206883422e+00 1.271224028278e+00 1.270952150659e+00 1.274141477723e+00 1.280544674190e+00 1.283448960967e+00 1.275647571418e+00 1.256279029671e+00 1.232865796728e+00 1.216609283058e+00 1.213870235430e+00 1.221200072042e+00 1.228736418055e+00 1.228044471188e+00 1.217067569694e+00 1.199300480489e+00 1.179673293169e+00 1.162078930779e+00 1.151800459958e+00 1.159715884003e+00 1.133819247480e+00 1.067861851314e+00 1.048470911538e+00 1.101435275613e+00 1.160058097618e+00 1.147926567029e+00 1.043919234713e+00 9.014364346499e-01 8.427455645779e-01 9.492575165096e-01 1.137368384939e+00 1.277204197948e+00 1.291075347698e+00 1.163532489512e+00 9.506362671591e-01 7.962848501924e-01 8.398236117697e-01 9.902059275999e-01 1.076563944262e+00 1.035360555467e+00 9.188422064842e-01 8.651254319300e-01 9.517653749214e-01 1.077360849798e+00 1.123246001382e+00 1.066501269199e+00 9.757681218383e-01 9.460509277333e-01 9.839842774428e-01 1.010743481542e+00 9.832452785591e-01 9.415804783641e-01 9.518740083666e-01 1.003478656060e+00 1.020976146276e+00 9.708311803992e-01 9.163236404389e-01 9.635115088624e-01 1.101098058945e+00 1.206044340606e+00 1.189603935359e+00 1.057044042478e+00 9.123289447514e-01 8.931876183975e-01 9.913638125528e-01 1.071580672570e+00 1.054395665241e+00 9.583227622824e-01 8.701705568758e-01 8.675768542661e-01 9.300973755716e-01 9.850536212141e-01 9.968385415437e-01 9.764943698544e-01 9.529532173301e-01 9.451930197548e-01 9.538331934922e-01 9.698573609537e-01 9.830012193833e-01 9.854071167684e-01 9.750195143203e-01 9.558868556479e-01 9.324937512096e-01
 2.316655071021e-01 2.313558812696e-01 2.313388800864e-01 2.313976248372e-01 2.312200667198e-01 2.308326449133e-01 2.305692656626e-01 2.305855024334e-01 2.306086944489e-01 2.303413495791e-01 2.299301004386e-01 2.297757185191e-01 2.299287288055e-01 2.299935009518e-01 2.296971199577e-01 2.292918681119e-01 2.292194696938e-01 2.295022367218e-01 2.296885948623e-01 2.294596604144e-01 2.290762656279e-01 2.290415712673e-01 2.294072074124e-01 2.296912342282e-01 2.295368027735e-01 2.291941030042e-01 2.291671212833e-01 2.295280454254e-01 2.298391108178e-01 2.297491027361e-01 2.294504977974e-01 2.294098878173e-01 2.297388959091e-01 2.300495326522e-01 2.299903796891e-01 2.297217504853e-01 2.296869935045e-01 2.299953660919e-01 2.302809401009e-01 2.302213221606e-01 2.299804459756e-01 2.299676600903e-01 2.302664932548e-01 2.305185762030e-01 2.304400150575e-01 2.302235840318e-01 2.302599531212e-01 2.305708909236e-01 2.307812182521e-01 2.306709944773e-01 2.304897530893e-01 2.305932091877e-01 2.309292176885e-01 2.311129229494e-01 2.309837822072e-01 2.308424018044e-01 2.310192058581e-01 2.313949447955e-01 2.315685276748e-01 2.314376682070e-01 2.313435807884e-01 2.315823206072e-01 2.319842739542e-01 2.321590085450e-01 2.320456950428e-01 2.319970801225e-01 2.322872036014e-01 2.327227621967e-01 2.329167546469e-01 2.328323609109e-01 2.328272130440e-01 2.331530923580e-01 2.336146650666e-01 2.338471205535e-01 2.338123006256e-01 2.338388307800e-01 2.341751493527e-01 2.346542673145e-01 2.349270727997e-01 2.349415025405e-01 2.349969656996e-01 2.353307207770e-01 2.358099874183e-01 2.361200955195e-01 2.361861860663e-01 2.362638473297e-01 2.365942225155e-01 2.370829731051e-01 2.374347181292e-01 2.375513779522e-01 2.376531620248e-01 2.379763076944e-01 2.384694514770e-01 2.388697209378e-01 2.390464222484e-01 2.391692568801e-01 2.394800405446e-01 2.399775097760e-01 2.404265278309e-01 2.406689123474e-01 2.408208910375e-01 2.411144350947e-01 2.416033730733e-01 2.421001829714e-01 2.424146717131e-01 2.426018355776e-01 2.428794505853e-01 2.433502310216e-01 2.438769859342e-01 2.442645538779e-01 2.445020999456e-01 2.447676857904e-01 2.452016532518e-01 2.457373731181e-01 2.461895265446e-01 2.464897735285e-01 2.467603418008e-01 2.471524853813e-01 2.476693939050e-01 2.481692790011e-01 2.485423159205e-01 2.488351886455e-01 2.491902568938e-01 2.496733235692e-01 2.501982653846e-01 2.506391103561e-01 2.509794097848e-01 2.513168753339e-01 2.517549459001e-01 2.522790028731e-01 2.527762312170e-01 2.531766164225e-01 2.535271559641e-01 2.539285826640e-01 2.544262504868e-01 2.549576870345e-01 2.554266581098e-01 2.558170966502e-01 2.562048079633e-01 2.566677646442e-01 2.571993232432e-01 2.577227884901e-01 2.581770427827e-01 2.585831737287e-01 2.590195520008e-01 2.595263546449e-01 2.600664059418e-01 2.605768923832e-01 2.610332386172e-01 2.614693224177e-01 2.619430383948e-01 2.624664023900e-01 2.630031294790e-01 2.635101969860e-01 2.639774841808e-01 2.644385240913e-01 2.649306925369e-01 2.654604795240e-01 2.659926261593e-01 2.664995824393e-01 2.669806274552e-01 2.674598103738e-01 2.679612419647e-01 2.684866307659e-01 2.690142309595e-01 2.695266736251e-01 2.700191465558e-01 2.705065960493e-01 2.710079090081e-01 2.715314472910e-01 2.720603131150e-01 2.725735031839e-01 2.730701506109e-01 2.735639518338e-01 2.740731727760e-01 2.745982802106e-01 2.751235742134e-01 2.756356494045e-01 2.761388316363e-01 2.766450005788e-01 2.771623658086e-01 2.776854829822e-01 2.782043020396e-01 2.787158553748e-01 2.792291632489e-01 2.797453992165e-01 2.802618223939e-01 2.807743671308e-01 2.812867541806e-01 2.818019983451e-01 2.823185055058e-01 2.828311869557e-01 2.833382889996e-01 2.838444678776e-01 2.843537724822e-01 2.848650160926e-01 2.853727194113e-01 2.858763173306e-01 2.863761247007e-01 2.868784745314e-01 2.873812162658e-01 2.878802647550e-01 2.883752593499e-01 2.888691906382e-01 2.893650662844e-01 2.898619195478e-01 2.903549515634e-01 2.908421537434e-01 2.913265939494e-01 2.918146934925e-01 2.923045462545e-01 2.927942138018e-01 2.932787709080e-01 2.937552646523e-01 2.942304624991e-01 2.947071114768e-01 2.951847264069e-01 2.956598170691e-01 2.961275977116e-01 2.965892799292e-01 2.970485660083e-01 2.975056420056e-01 2.979632477929e-01 2.984178092801e-01 2.988655511278e-01 2.993089112170e-01 2.997484922215e-01 3.001846302817e-01 3.006208378405e-01 3.010554970408e-01 3.014858848892e-01 3.019114785935e-01 3.023325237476e-01 3.027486732648e-01 3.031658829688e-01 3.035827599983e-01 3.039952199677e-01 3.044025672776e-01 3.048017898360e-01 3.051971257541e-01 3.055940417805e-01 3.059888089250e-01 3.063792187191e-01 3.067598213529e-01 3.071320408435e-01 3.075024168361e-01 3.078730026339e-01 3.082408564056e-01 3.085986537538e-01 3.089491124608e-01 3.092934107085e-01 3.096366067503e-01 3.099763381303e-01 3.103098503078e-01 3.106355900025e-01 3.109554529864e-01 3.112707183245e-01 3.115816501093e-01 3.118860666823e-01 3.121865294357e-01 3.124813390041e-01 3.127686709450e-01 3.130488071499e-01 3.133245057396e-01 3.135981146450e-01 3.138644655299e-01 3.141244160707e-01 3.143754929742e-01 3.146215285593e-01 3.148647733149e-01 3.151015602186e-01 3.153307010187e-01 3.155527596094e-01 3.157682337082e-01 3.159787736799e-01 3.161803900243e-01 3.163753829100e-01 3.165643962671e-01 3.167465277173e-01 3.169237633021e-01 3.170902595659e-01 3.172463441125e-01 3.173969987024e-01 3.175448880878e-01 3.176879381565e-01 3.178201788751e-01 3.179391602584e-01 3.180510678510e-01 3.181615347294e-01 3.182691512361e-01 3.183682463524e-01 3.184532802889e-01 3.185276317954e-01 3.185991350033e-01 3.186701691133e-01 3.187338459487e-01 3.187844948196e-01 3.188219337652e-01 3.188540428944e-01 3.188861348707e-01 3.189107811181e-01 3.189242955334e-01 3.189235787421e-01 3.189156030380e-01 3.189055157962e-01 3.188905439122e-01 3.188641761226e-01 3.188233220091e-01 3.187735584669e-01 3.187203915128e-01 3.186631733415e-01 3.185955055396e-01 3.185127614992e-01 3.184226398489e-01 3.183253446919e-01 3.182236929550e-01 3.181129984739e-01 3.179883757480e-01 3.178533614337e-01 3.177129657730e-01 3.175660806301e-01 3.174098932068e-01 3.172419052077e-01 3.170626552403e-01 3.168781134969e-01 3.166850095602e-01 3.164824484783e-01 3.162698014765e-01 3.160449746789e-01 3.158152309218e-01 3.155756952199e-01 3.153270852304e-01 3.150669306386e-01 3.147988883293e-01 3.145225513620e-01 3.142383881036e-01 3.139417681714e-01 3.136375404564e-01 3.133229120811e-01 3.130011027674e-01 3.126716255038e-01 3.123302121542e-01 3.119802402494e-01 3.116211841021e-01 3.112531524444e-01 3.108784604122e-01 3.104940941390e-01 3.100988031574e-01 3.096959806670e-01 3.092831745310e-01 3.088637542744e-01 3.084353543874e-01 3.079958555751e-01 3.075483988341e-01 3.070931128630e-01 3.066297129838e-01 3.061580287494e-01 3.056767622974e-01 3.051879327311e-01 3.046891127249e-01 3.041824563439e-01 3.036702394429e-01 3.031484801620e-01 3.026184055846e-01 3.020802573406e-01 3.015325700790e-01 3.009794096038e-01 3.004211714568e-01 2.998528732102e-01 2.992767275949e-01 2.986917643219e-01 2.981023296722e-01 2.975071814265e-01 2.969043793158e-01 2.962931597233e-01 2.956757936080e-01 2.950523406586e-01 2.944249535528e-01 2.937910805481e-01 2.931509183962e-01 2.925034602269e-01 2.918509930130e-01 2.911961414313e-01 2.905350783917e-01 2.898699129614e-01 2.891989589055e-01 2.885227500321e-01 2.878448164442e-01 2.871630420285e-01 2.864775025577e-01 2.857888607156e-01 2.850945221686e-01 2.844003035416e-01 2.837034745346e-01 2.830050103342e-01 2.823043779109e-01 2.815999553914e-01 2.808953673861e-01 2.801926621831e-01 2.794870415223e-01 2.787820798682e-01 2.780749619510e-01 2.773702531292e-01 2.766671090786e-01 2.759643207575e-01 2.752628094444e-01 2.745616170056e-01 2.738652936350e-01 2.731723223913e-01 2.724799459171e-01 2.717931670463e-01 2.711082992046e-01 2.704290786276e-01 2.697571122187e-01 2.690875646229e-01 2.684248233063e-01 2.677676687467e-01 2.671167583885e-01 2.664767796263e-01 2.658412245231e-01 2.652162778219e-01 2.645981036937e-01 2.639885291181e-01 2.633918667738e-01 2.628031449270e-01 2.622271212174e-01 2.616612440744e-01 2.611069589908e-01 2.605675132427e-01 2.600385589089e-01 2.595237846944e-01 2.590234671910e-01 2.585373449244e-01 2.580690259367e-01 2.576140404355e-01 2.571754675450e-01 2.567555976120e-01 2.563512210687e-01 2.559666711790e-01 2.556004921945e-01 2.552520537483e-01 2.549260137407e-01 2.546174399619e-01 2.543320067129e-01 2.540680252384e-01 2.538245559867e-01 2.536056142732e-01 2.534074619434e-01 2.532350638508e-01 2.530865560190e-01 2.529599446618e-01 2.528624702736e-01 2.527873961920e-01 2.527391736799e-01 2.527186637981e-01 2.527234801155e-01 2.527583354564e-01 2.528171556150e-01 2.529061494691e-01 2.530238886607e-01 2.531695620411e-01 2.533463322493e-01 2.535509956608e-01 2.537861161492e-01 2.540523833567e-01 2.543458118299e-01 2.546737473709e-01 2.550310093155e-01 2.554177112883e-01 2.558408399679e-01 2.562884830254e-01 2.567734269394e-01 2.572869512540e-01 2.578316680086e-01 2.584124542817e-01 2.590192492357e-01 2.596630984941e-01 2.603358382978e-01 2.610389340712e-01 2.617792853580e-01 2.625445657696e-01 2.633461606897e-01 2.641774533835e-01 2.650372568897e-01 2.659341874878e-01 2.668541622967e-01 2.678112685373e-01 2.687958774623e-01 2.698071024550e-01 2.708565352270e-01 2.719253707779e-01 2.730288503345e-01 2.741608932866e-01 2.753168249634e-01 2.765078882366e-01 2.777168020555e-01 2.789599956365e-01 2.802270247478e-01 2.815167029906e-01 2.828397914278e-01 2.841780128707e-01 2.855479340103e-01 2.869383124786e-01 2.883484960487e-01 2.897908743820e-01 2.912439529463e-01 2.927267267465e-01 2.942267475718e-01 2.957434815339e-01 2.972878255982e-01 2.988418749172e-01 3.004206527329e-01 3.020149503863e-01 3.036217590372e-01 3.052526955058e-01 3.068903845620e-01 3.085491477487e-01 3.102185462912e-01 3.119000715661e-01 3.135991109570e-01 3.153021723227e-01 3.170233608977e-01 3.187506938954e-01 3.204867339643e-01 3.222365955635e-01 3.239879406919e-01 3.257511879491e-01 3.275198592129e-01 3.292913031136e-01 3.310723719187e-01 3.328523973228e-01 3.346403871902e-01 3.364305022723e-01 3.382186414708e-01 3.400131112937e-01 3.418021873797e-01 3.435953889530e-01 3.453867395854e-01 3.471734045653e-01 3.489622585002e-01 3.507424343658e-01 3.525216474959e-01 3.542964251048e-01 3.560617169567e-01 3.578252646684e-01 3.595770806671e-01 3.613233489258e-01 3.630625260573e-01 3.647871044157e-01 3.665081263215e-01 3.682128364891e-01 3.699075802181e-01 3.715917996301e-01 3.732579486810e-01 3.749154718976e-01 3.765547184977e-01 3.781803608807e-01 3.797900697131e-01 3.813809115265e-01 3.829581847088e-01 3.845125306078e-01 3.860502757661e-01 3.875678830831e-01 3.890646805045e-01 3.905429004530e-01 3.919962111366e-01 3.934284473425e-01 3.948372962395e-01 3.962215642856e-01 3.975835675904e-01 3.989182351928e-01 4.002287250440e-01 4.015121669220e-01 4.027672179375e-01 4.039968266576e-01 4.051952097816e-01 4.063673256185e-01 4.075084145115e-01 4.086185398750e-01 4.097004819224e-01 4.107476443782e-01 4.117660677115e-01 4.127498082322e-01 4.136999822782e-01 4.146185128372e-01 4.155001014917e-01 4.163506061276e-01 4.171617392151e-01 4.179391670835e-01 4.186807598724e-01 4.193822418718e-01 4.200513946775e-01 4.206793331774e-01 4.212689903707e-01 4.218232209038e-01 4.223315195726e-01 4.228071629155e-01 4.232386830618e-01 4.236309711553e-01 4.239842353664e-01 4.242916452584e-01 4.245632682097e-01 4.247888298194e-01 4.249718842537e-01 4.251155573729e-01 4.252112233295e-01 4.252694531378e-01 4.252806319359e-01 4.252469857983e-01 4.251737245883e-01 4.250503060868e-01 4.248871005259e-01 4.246769561109e-01 4.244192819809e-01 4.241226588642e-01 4.237720412541e-01 4.233837057416e-01 4.229460203316e-01 4.224606282594e-01 4.219349084561e-01 4.213551203007e-01 4.207360053330e-01 4.200672718614e-01 4.193500264554e-01 4.185938233059e-01 4.177818329353e-01 4.169315863971e-01 4.160304956546e-01 4.150805539810e-01 4.140926958418e-01 4.130475889787e-01 4.119646655386e-01 4.108328429706e-01 4.096517824032e-01 4.084327215446e-01 4.071591929629e-01 4.058452942114e-01 4.044852544032e-01 4.030759737017e-01 4.016296590028e-01 4.001298717708e-01 3.985919979267e-01 3.970093852351e-01 3.953780701072e-01 3.937121096969e-01 3.919937441257e-01 3.902391003561e-01 3.884422238141e-01 3.865970983918e-01 3.847203166787e-01 3.827950282415e-01 3.808324516047e-01 3.788333658924e-01 3.767871175326e-01 3.747115713434e-01 3.725911659416e-01 3.704355955815e-01 3.682471651165e-01 3.660144990708e-01 3.637563307263e-01 3.614561344831e-01 3.591246434191e-01 3.567637922562e-01 3.543632038884e-01 3.519393752427e-01 3.494791834772e-01 3.469906360252e-01 3.444791499063e-01 3.419292371268e-01 3.393634305934e-01 3.367650956152e-01 3.341421089127e-01 3.315008122778e-01 3.288274486736e-01 3.261424461364e-01 3.234311134722e-01 3.206997634834e-01 3.179553351644e-01 3.151868900036e-01 3.124083883328e-01 3.096123802806e-01 3.068011517172e-01 3.039829999899e-01 3.011472898570e-01 2.983077226468e-01 2.954571069030e-01 2.925982573779e-01 2.897392139577e-01 2.868689566759e-01 2.840019888244e-01 2.811321179016e-01 2.782602699801e-01 2.753950700493e-01 2.725269976513e-01 2.696702520939e-01 2.668171889015e-01 2.639720357348e-01 2.611392269294e-01 2.583143066684e-01 2.555063477162e-01 2.527126941865e-01 2.499330938445e-01 2.471771457384e-01 2.444362558732e-01 2.417222452618e-01 2.390294821102e-01 2.363616088565e-01 2.337251480593e-01 2.311129860312e-01 2.285367812249e-01 2.259919273081e-01 2.234802457818e-01 2.210090688167e-01 2.185718713421e-01 2.161785864459e-01 2.138263938674e-01 2.115170801680e-01 2.092553108543e-01 2.070373406726e-01 2.048709646166e-01 2.027540185748e-01 2.006875022916e-01 1.986781837906e-01 1.967193408183e-01 1.948191433510e-01 1.929763838963e-01 1.911893005233e-01 1.894669449898e-01 1.877996569396e-01 1.861973236193e-01 1.846560827505e-01 1.831775388237e-01 1.817653070680e-01 1.804135436117e-01 1.791283403339e-01 1.779083366592e-01 1.767504957968e-01 1.756622840270e-01 1.746336870770e-01 1.736736929066e-01 1.727761383299e-01 1.719408460085e-01 1.711721124967e-01 1.704618597325e-01 1.698155029079e-01 1.692300963008e-01 1.687019386791e-01 1.682343694019e-01 1.678218405039e-01 1.674657185821e-01 1.671634782747e-01 1.669120971897e-01 1.667153104665e-01 1.665645471406e-01 1.664638509761e-01 1.664072396045e-01 1.663922584650e-01 1.664217155287e-01 1.664878790193e-01 1.665931622043e-01 1.667351066284e-01 1.669075888912e-01 1.671155715576e-01 1.673487667670e-01 1.676105988772e-01 1.678989324880e-01 1.682064879317e-01 1.685379669711e-01 1.688864542124e-01 1.692518542116e-01 1.696337865966e-01 1.700253345305e-01 1.704315349319e-01 1.708434064511e-01 1.712635638651e-01 1.716898490553e-01 1.721154931926e-01 1.725476992764e-01 1.729756174346e-01 1.734049022238e-01 1.738310533761e-01 1.742488341221e-01 1.746641538445e-01 1.750683758507e-01 1.754651600908e-01 1.758514295629e-01 1.762216892180e-01 1.765831010848e-01 1.769264707505e-01 1.772542404429e-01 1.775671280059e-01 1.778563506084e-01 1.781305117886e-01 1.783803135662e-01 1.786076083175e-01 1.788133340806e-01 1.789912138747e-01 1.791461457991e-01 1.792711720989e-01 1.793676851856e-01 1.794379804847e-01 1.794713281359e-01 1.794793200111e-01 1.794503275578e-01 1.793875066559e-01 1.792910276946e-01 1.791524327412e-01 1.789816507720e-01 1.787683255899e-01 1.785157280932e-01 1.782234025506e-01 1.778850086582e-01 1.775069857443e-01 1.770813538320e-01 1.766100102697e-01 1.760944125380e-01 1.755253473631e-01 1.749122522515e-01 1.742465995941e-01 1.735291862885e-01 1.727644343931e-01 1.719407032890e-01 1.710682632114e-01 1.701398813107e-01 1.691538033928e-01 1.681175916559e-01 1.670181844947e-01 1.658667706219e-01 1.646560348406e-01 1.633855188231e-01 1.620624140878e-01 1.606733822663e-01 1.592325444841e-01 1.577298881700e-01 1.561677719232e-01 1.545512401039e-01 1.528717181589e-01 1.511388877661e-01 1.493487917794e-01 1.474999267413e-01 1.456035649946e-01 1.436470538655e-01 1.416440999669e-01 1.395921817768e-01 1.374881048819e-01 1.353478273818e-01 1.331592895231e-01 1.309378677414e-01 1.286831020093e-01 1.263987339893e-01 1.240968596418e-01 1.217733613906e-01 1.194430747000e-01 1.171119426849e-01 1.147847721538e-01 1.124808848284e-01 1.102013376186e-01 1.079637574954e-01 1.057826004741e-01 1.036654940228e-01 1.016401485604e-01 9.971179430277e-02 9.790886960136e-02 9.624525056234e-02 9.474193931321e-02 9.342610736690e-02 9.230866974524e-02 9.142178136610e-02 9.077932019949e-02 9.040009170595e-02 9.030526771112e-02 9.049987855005e-02 9.100506039073e-02 9.181991008327e-02 9.294871449312e-02 9.439587531552e-02 9.614811591832e-02 9.820608036246e-02 1.005539493165e-01 1.031795887744e-01 1.060720637749e-01 1.092075410049e-01 1.125785721197e-01 1.161598167059e-01 1.199372592975e-01 1.238962962569e-01 1.280146220534e-01 1.322821835534e-01 1.366776084722e-01 1.411877678282e-01 1.457998043009e-01 1.504940324590e-01 1.552640103239e-01 1.600903467689e-01 1.649638517433e-01 1.698718322052e-01 1.747982583853e-01 1.797378679237e-01 1.846750934179e-01 1.895979407632e-01 1.944999711440e-01 1.993646503680e-01 2.041868985537e-01 2.089513740129e-01 2.136498636847e-01 2.182744615026e-01 2.228091180718e-01 2.272514323035e-01 2.315858465794e-01 2.358042167513e-01 2.398984773322e-01 2.438568989393e-01 2.476708997087e-01 2.513315787373e-01 2.548284587500e-01 2.581548568546e-01 2.612990260929e-01 2.642544422031e-01 2.670133452056e-01 2.695644559783e-01 2.719018621030e-01 2.740169839393e-01 2.759021934114e-01 2.775501541389e-01 2.789549070001e-01 2.801072515765e-01 2.810017533450e-01 2.816331097860e-01 2.819953733097e-01 2.820834194741e-01 2.818920244490e-01 2.814166986433e-01 2.806535618527e-01 2.795995069289e-01 2.782536329759e-01 2.766106620232e-01 2.746729462049e-01 2.724363678283e-01 2.699048529923e-01 2.670776093345e-01 2.639587458672e-01 2.605498897395e-01 2.568575001692e-01 2.528864797010e-01 2.486443319517e-01 2.441407040587e-01 2.393861135399e-01 2.343922988520e-01 2.291766887100e-01 2.237551356015e-01 2.181484652105e-01 2.123809251185e-01 2.064768185748e-01 2.004687353574e-01 1.943931290462e-01 1.882858164620e-01 1.821994431002e-01 1.761824043989e-01 1.702937123651e-01 1.646041288185e-01 1.591823835083e-01 1.541162648911e-01 1.494891617598e-01 1.453977539240e-01 1.419380533672e-01 1.391972213774e-01 1.372693766888e-01 1.362176515458e-01 1.360976304137e-01 1.369386002780e-01 1.387357762835e-01 1.414703636511e-01 1.450882567639e-01 1.495266631863e-01 1.547031507894e-01 1.605303499559e-01 1.669197359997e-01 1.737792783378e-01 1.810256211945e-01 1.885746792298e-01 1.963499873992e-01 2.042838879066e-01 2.123048644380e-01 2.203590122081e-01 2.283848703726e-01 2.363329928164e-01 2.441563115997e-01 2.518063722761e-01 2.592440672310e-01 2.664286105731e-01 2.733205973175e-01 2.798919189448e-01 2.861006193215e-01 2.919234454792e-01 2.973282783087e-01 3.022839053353e-01 3.067755423035e-01 3.107668830783e-01 3.142442930778e-01 3.171862851045e-01 3.195679062504e-01 3.213833624856e-01 3.226069618758e-01 3.232297602908e-01 3.232450572945e-01 3.226341585513e-01 3.213993927283e-01 3.195277352902e-01 3.170198868585e-01 3.138766115245e-01 3.100936628687e-01 3.056797350770e-01 3.006376826730e-01 2.949767945446e-01 2.887108532444e-01 2.818484048080e-01 2.744126317366e-01 2.664185273219e-01 2.578904527729e-01 2.488593619347e-01 2.393510097056e-01 2.294050184559e-01 2.190630108301e-01 2.083693631701e-01 1.973861503626e-01 1.861744871131e-01 1.748177344106e-01 1.634067417762e-01 1.520621660524e-01 1.409301246945e-01 1.301904078472e-01 1.200815047637e-01 1.108915109596e-01 1.029788389986e-01 9.675514294735e-02 9.263182524786e-02 9.095056467171e-02 9.186280338398e-02 9.529673376539e-02 1.009642390726e-01 1.084701682167e-01 1.174013241654e-01 1.273749439453e-01 1.380882158923e-01 1.492810158164e-01 1.607621603232e-01 1.723728082234e-01 1.839854222296e-01 1.955027701271e-01 2.068364233748e-01 2.179208931964e-01 2.286982658432e-01 2.391182025561e-01 2.491427634833e-01 2.587324311747e-01 2.678638829846e-01 2.765082988991e-01 2.846485455778e-01 2.922720803198e-01 2.993613401161e-01 3.059166763056e-01 3.119306706134e-01 3.174018000878e-01 3.223392616003e-01 3.267427408928e-01 3.306298504642e-01 3.340088165517e-01 3.368946104745e-01 3.393135833893e-01 3.412756309597e-01 3.428157379030e-01 3.439556801225e-01 3.447209960432e-01 3.451512654797e-01 3.452722781881e-01 3.451213374526e-01 3.447380853652e-01 3.441543699587e-01 3.434168170537e-01 3.425611438774e-01 3.416326504162e-01 3.406723184229e-01 3.397242465803e-01 3.388373138227e-01 3.380488758539e-01 3.374135430984e-01 3.369702765984e-01 3.367639476036e-01 3.368481690106e-01 3.372535696260e-01 3.380316291246e-01 3.392217150545e-01 3.408540259051e-01 3.429748602518e-01 3.456053085190e-01 3.487728235309e-01 3.525029096238e-01 3.568022035344e-01 3.616857598790e-01 3.671496456983e-01 3.731915357100e-01 3.797952603775e-01 3.869408408080e-01 3.946000944714e-01 4.027354919690e-01 4.113075620911e-01 4.202622035490e-01 4.295457649433e-01 4.390998057915e-01 4.488483046437e-01 4.587329164653e-01 4.686674352970e-01 4.785766908528e-01 4.883824754110e-01 4.979924621271e-01 5.073315803793e-01 5.163034461901e-01 5.248262622706e-01 5.328194609183e-01 5.401837936816e-01 5.468523403271e-01 5.527357694338e-01 5.577574286592e-01 5.618530772504e-01 5.649452058048e-01 5.669827326955e-01 5.679074081949e-01 5.676745261264e-01 5.662533590264e-01 5.636063096447e-01 5.597343469680e-01 5.546244946229e-01 5.482876295983e-01 5.407639644521e-01 5.320790433886e-01 5.223069951069e-01 5.115263712890e-01 4.998306845798e-01 4.873572250366e-01 4.742449067210e-01 4.606734079635e-01 4.468465803336e-01 4.329909707929e-01 4.193709672744e-01 4.062607201486e-01 3.939731337150e-01 3.828129598318e-01 3.730927513021e-01 3.651114612608e-01 3.591032792467e-01 3.552682352268e-01 3.537008507672e-01 3.544024320359e-01 3.572876711887e-01 3.621543344346e-01 3.687468627436e-01 3.767358782190e-01 3.857676309191e-01 3.954845756605e-01 4.055081548977e-01 4.155090389952e-01 4.251573686655e-01 4.341636483884e-01 4.422776896199e-01 4.492644035294e-01 4.549497667392e-01 4.591727948958e-01 4.618162678936e-01 4.628092171008e-01 4.620920303964e-01 4.596691879817e-01 4.555600282925e-01 4.498310567978e-01 4.425918420500e-01 4.339709299517e-01 4.241637016666e-01 4.133825829845e-01 4.018906277600e-01 3.899954232508e-01 3.780260466194e-01 3.663681104367e-01 3.554091620818e-01 3.455612419455e-01 3.372331184081e-01 3.307755832464e-01 3.265116939286e-01 3.246377391929e-01 3.252545253377e-01 3.283437918370e-01 3.337492690654e-01 3.412493190327e-01 3.505261953962e-01 3.612443374099e-01 3.730558090568e-01 3.856092916291e-01 3.986067982854e-01 4.117496372041e-01 4.247985674771e-01 4.375431150256e-01 4.497955314173e-01 4.614225661163e-01 4.722928040386e-01 4.823224034920e-01 4.914477428779e-01 4.996162386371e-01 5.068211886414e-01 5.130592877366e-01 5.183662786112e-01 5.228025499929e-01 5.264513838594e-01 5.294374799407e-01 5.319037156540e-01 5.340317063268e-01 5.360250866566e-01 5.380995414362e-01 5.404987172976e-01 5.434388713815e-01 5.471373226931e-01 5.517697866589e-01 5.574515148196e-01 5.642477061111e-01 5.721345925933e-01 5.810134526768e-01 5.907068043437e-01 6.009642841505e-01 6.114860499704e-01 6.219282596720e-01 6.319417836735e-01 6.411769526921e-01 6.493125265519e-01 6.560878769768e-01 6.612879322324e-01 6.648081358876e-01 6.666174284983e-01 6.667942553418e-01 6.655293366170e-01 6.630929273160e-01 6.598631239107e-01 6.562632871260e-01 6.527529606768e-01 6.497912994458e-01 6.477488039544e-01 6.469285042014e-01 6.474591425328e-01 6.493003661675e-01 6.522546731628e-01 6.559260150372e-01 6.598243608584e-01 6.633631001883e-01 6.659316572511e-01 6.669798522321e-01 6.660160859819e-01 6.627203929157e-01 6.569361844412e-01 6.487166479490e-01 6.383680777947e-01 6.263994061284e-01 6.135765888970e-01 6.008456566916e-01 5.892512881001e-01 5.798867599958e-01 5.736880745448e-01 5.713394412178e-01 5.731289594597e-01 5.788753204106e-01 5.879842311682e-01 5.995105227395e-01 6.123360441789e-01 6.253006517686e-01 6.373407989650e-01 6.476065910171e-01 6.554937214440e-01 6.607214031512e-01 6.633089858200e-01 6.635719485960e-01 6.620960664328e-01 6.596260955036e-01 6.570246681142e-01 6.551078980812e-01 6.545449844756e-01 6.557559577388e-01 6.588033936038e-01 6.634332658342e-01 6.690767524146e-01 6.749735798697e-01 6.803128595435e-01 6.843218420858e-01 6.864458703533e-01 6.863913316281e-01 6.841999975528e-01 6.803043387926e-01 6.754560243791e-01 6.707194284007e-01 6.673321737721e-01 6.665336872108e-01 6.694172839363e-01 6.766935851507e-01 6.886035837891e-01 7.048614586630e-01 7.247090006570e-01 7.470824381012e-01 7.707310928496e-01 7.944079995694e-01 8.169648396136e-01 8.374143192030e-01 8.550069668775e-01 8.691969218215e-01 8.796689017496e-01 8.863265696383e-01 8.892579710277e-01 8.887664627581e-01 8.853352761639e-01 8.796386594516e-01 8.725296256320e-01 8.649943846261e-01 8.581010535421e-01 8.528863097019e-01 8.502281588136e-01 8.507072055305e-01 8.544682254106e-01 8.611936274530e-01 8.701160144307e-01 8.801454474761e-01 8.900789154103e-01 8.987933830260e-01 9.054807512074e-01 9.098009533069e-01 9.119818390181e-01 9.128430397191e-01 9.136713097340e-01 9.160035003556e-01 9.213016355732e-01 9.305664965749e-01 9.440426561768e-01 9.610583958577e-01 9.801004713815e-01 9.990883319903e-01 1.015739515888e+00 1.027978411639e+00 1.034273322930e+00 1.033878278502e+00 1.026985236323e+00 1.014731169703e+00 9.990912684645e-01 9.826077650747e-01 9.679812301364e-01 9.575839543399e-01 9.529356906236e-01 9.544353432946e-01 9.613103325684e-01 9.719218310889e-01 9.842768251088e-01 9.964896502302e-01 1.007197444132e+00 1.015760450954e+00 1.022252483058e+00 1.027376638449e+00 1.032155692510e+00 1.037673838331e+00 1.044785856503e+00 1.053872762320e+00 1.064845751932e+00 1.077142391794e+00 1.089948767728e+00 1.102454167095e+00 1.114005784073e+00 1.124383309460e+00 1.133794109719e+00 1.142868050120e+00 1.152555409905e+00 1.163776514611e+00 1.177209714863e+00 1.192941614126e+00 1.210278236331e+00 1.218877159168e+00 1.221687301065e+00 1.226933259877e+00 1.239054669850e+00 1.253920397024e+00 1.262270651558e+00 1.257812565918e+00 1.242651826210e+00 1.225876078645e+00 1.216380987250e+00 1.215648110785e+00 1.217384869731e+00 1.214494050037e+00 1.206292161438e+00 1.199414737476e+00 1.201679997671e+00 1.214303601141e+00 1.230016852808e+00 1.239145566105e+00 1.237552900478e+00 1.229526144962e+00 1.223586563847e+00 1.224799160969e+00 1.230460924271e+00 1.233310148577e+00 1.229008873849e+00 1.220850324893e+00 1.217444267807e+00 1.225120272379e+00 1.241970463660e+00 1.259456809283e+00 1.269746218469e+00 1.271724197166e+00 1.270829486812e+00 1.273172944630e+00 1.279242959976e+00 1.283359472982e+00 1.279351600392e+00 1.266975756220e+00 1.253486894856e+00 1.248458412890e+00 1.255525049492e+00 1.268525282353e+00 1.275935033232e+00 1.268917930263e+00 1.246286006445e+00 1.213934608707e+00 1.180551588952e+00 1.153785561290e+00 1.140252114576e+00 1.147758560791e+00 1.155721823506e+00 1.092726877987e+00 1.030239250900e+00 1.052994386271e+00 1.150528194114e+00 1.230058542007e+00 1.213131661366e+00 1.082069364015e+00 8.992032670271e-01 8.185093027624e-01 9.446844648138e-01 1.150694886758e+00 1.272479197653e+00 1.233648783305e+00 1.048607407414e+00 8.336518755620e-01 7.854224579778e-01 9.275050273771e-01 1.065953360876e+00 1.086838150838e+00 1.008250174165e+00 9.416924223339e-01 9.811499650652e-01 1.074290922930e+00 1.112159489103e+00 1.060437336992e+00 9.777784624758e-01 9.536587211300e-01 9.927860317399e-01 1.015317245899e+00 9.771733773970e-01 9.241694672803e-01 9.386501199368e-01 1.016123250579e+00 1.067458889689e+00 1.040565992460e+00 9.797162965859e-01 9.891777693467e-01 1.092448418946e+00 1.187557049002e+00 1.178256746117e+00 1.055576763887e+00 9.106913988204e-01 8.813729721445e-01 9.775203814931e-01 1.069523377908e+00 1.069514255363e+00 9.845630041245e-01 8.931827618381e-01 8.811191870431e-01 9.482563012903e-01 1.024187718016e+00 1.057477042513e+00 1.040632043334e+00 9.964040003461e-01 9.607588414544e-01 9.618205020190e-01 9.966124253213e-01 1.031285814386e+00 1.030577872605e+00 9.862371019826e-01 9.246576985929e-01 8.864141048381e-01
 2.271523679636e-01 2.268994129414e-01 2.269270453559e-01 2.270248135680e-01 2.268951472762e-01 2.265675119671e-01 2.263625778542e-01 2.264259999122e-01 2.264916671888e-01 2.262747204033e-01 2.259247955085e-01 2.258286735331e-01 2.260315674349e-01 2.261445955718e-01 2.259032267780e-01 2.255594089211e-01 2.255441737479e-01 2.258746507817e-01 2.261093401584e-01 2.259379753579e-01 2.256172794126e-01 2.256364437250e-01 2.260450159620e-01 2.263742160124e-01 2.262779458769e-01 2.259982003228e-01 2.260225427937e-01 2.264223751591e-01 2.267753096891e-01 2.267413951477e-01 2.265052116912e-01 2.265154973457e-01 2.268806746753e-01 2.272297266997e-01 2.272241898293e-01 2.270172335504e-01 2.270332303195e-01 2.273761978485e-01 2.276982440386e-01 2.276910777555e-01 2.275100729905e-01 2.275490144840e-01 2.278831524170e-01 2.281712171790e-01 2.281434337619e-01 2.279865259242e-01 2.280746739558e-01 2.284225532151e-01 2.286686474408e-01 2.286072938626e-01 2.284851876121e-01 2.286406905825e-01 2.290146024989e-01 2.292352649713e-01 2.291554313760e-01 2.290712305867e-01 2.292993095831e-01 2.297128879514e-01 2.299242043977e-01 2.298417616511e-01 2.298038033579e-01 2.300924272873e-01 2.305326759567e-01 2.307457694147e-01 2.306797827891e-01 2.306855767469e-01 2.310242899534e-01 2.314972973067e-01 2.317287963807e-01 2.316910922307e-01 2.317389122020e-01 2.321108524271e-01 2.326090839164e-01 2.328785849068e-01 2.328882493879e-01 2.329654919368e-01 2.333464584102e-01 2.338604924738e-01 2.341695334882e-01 2.342268972865e-01 2.343297302982e-01 2.347063207253e-01 2.352193379321e-01 2.355626625294e-01 2.356696558462e-01 2.357928278577e-01 2.361637607157e-01 2.366851048580e-01 2.370684721410e-01 2.372237412370e-01 2.373678555483e-01 2.377311576607e-01 2.382556710113e-01 2.386857176926e-01 2.388983423980e-01 2.390611324292e-01 2.394090370896e-01 2.399381106962e-01 2.404162848108e-01 2.406912802246e-01 2.408800224516e-01 2.412090609627e-01 2.417287143404e-01 2.422533265269e-01 2.425997903675e-01 2.428192137950e-01 2.431290428711e-01 2.436293330914e-01 2.441841597496e-01 2.445997933522e-01 2.448669809296e-01 2.451633396340e-01 2.456244833627e-01 2.461857605481e-01 2.466654361796e-01 2.469926284443e-01 2.472898063217e-01 2.477068295197e-01 2.482475900128e-01 2.487725217982e-01 2.491701419317e-01 2.494882274735e-01 2.498656322159e-01 2.503703814664e-01 2.509175898890e-01 2.513821665389e-01 2.517432071982e-01 2.521029315238e-01 2.525605242644e-01 2.531032444916e-01 2.536209518011e-01 2.540415516167e-01 2.544114599235e-01 2.548313955437e-01 2.553447438329e-01 2.558929455657e-01 2.563805208984e-01 2.567884283097e-01 2.571916135800e-01 2.576690843534e-01 2.582149136517e-01 2.587529014458e-01 2.592221725494e-01 2.596423633806e-01 2.600916365608e-01 2.606087660539e-01 2.611608685551e-01 2.616832767725e-01 2.621508623268e-01 2.625984876468e-01 2.630803056522e-01 2.636124564755e-01 2.641584519625e-01 2.646744018447e-01 2.651504965760e-01 2.656176013061e-01 2.661164752283e-01 2.666512884416e-01 2.671900560407e-01 2.677029227393e-01 2.681892112228e-01 2.686719706987e-01 2.691770310640e-01 2.697057416954e-01 2.702367661152e-01 2.707508721737e-01 2.712447227703e-01 2.717327244530e-01 2.722358729774e-01 2.727585088084e-01 2.732869179904e-01 2.738002828531e-01 2.742951958446e-01 2.747871596654e-01 2.752931941098e-01 2.758152612716e-01 2.763373822244e-01 2.768463370327e-01 2.773456082636e-01 2.778464567617e-01 2.783583135519e-01 2.788753188864e-01 2.793876102003e-01 2.798930489364e-01 2.803985833246e-01 2.809071140507e-01 2.814150117920e-01 2.819191419710e-01 2.824216859319e-01 2.829262180218e-01 2.834325025926e-01 2.839342770603e-01 2.844296369460e-01 2.849231887075e-01 2.854209846011e-01 2.859170511745e-01 2.864115951653e-01 2.869004223660e-01 2.873857207610e-01 2.878730104055e-01 2.883597159561e-01 2.888408582019e-01 2.893188589769e-01 2.897954593751e-01 2.902733684214e-01 2.907518207082e-01 2.912251138587e-01 2.916925977446e-01 2.921573184778e-01 2.926243257885e-01 2.930928625776e-01 2.935598766359e-01 2.940213749953e-01 2.944760456306e-01 2.949281865728e-01 2.953800064205e-01 2.958326910531e-01 2.962834347377e-01 2.967263208538e-01 2.971622532621e-01 2.975947763660e-01 2.980249971496e-01 2.984547696319e-01 2.988810479712e-01 2.993016776381e-01 2.997151753715e-01 3.001253611909e-01 3.005326100141e-01 3.009375691251e-01 3.013402031964e-01 3.017391184732e-01 3.021326792000e-01 3.025214807814e-01 3.029055802570e-01 3.032877325801e-01 3.036693682410e-01 3.040481624762e-01 3.044200787939e-01 3.047840872657e-01 3.051429847527e-01 3.055016901126e-01 3.058590737199e-01 3.062114140533e-01 3.065552425312e-01 3.068883454057e-01 3.072200263658e-01 3.075503145677e-01 3.078763835042e-01 3.081945964179e-01 3.085029886660e-01 3.088056264217e-01 3.091072101261e-01 3.094040701242e-01 3.096936673667e-01 3.099758652159e-01 3.102514817345e-01 3.105220074286e-01 3.107880139914e-01 3.110476616692e-01 3.113012036431e-01 3.115495379695e-01 3.117904652772e-01 3.120234298918e-01 3.122515184993e-01 3.124754830905e-01 3.126948248813e-01 3.129050153334e-01 3.131067494573e-01 3.133023500279e-01 3.134945802673e-01 3.136806910613e-01 3.138593589839e-01 3.140297249420e-01 3.141934531262e-01 3.143511849047e-01 3.144999682410e-01 3.146412720986e-01 3.147771200425e-01 3.149063527378e-01 3.150284560287e-01 3.151398338292e-01 3.152410790948e-01 3.153366232985e-01 3.154289459707e-01 3.155146556198e-01 3.155909373318e-01 3.156532210952e-01 3.157074405369e-01 3.157608329285e-01 3.158103841028e-01 3.158506720617e-01 3.158778623797e-01 3.158931857313e-01 3.159054193583e-01 3.159162436807e-01 3.159201708074e-01 3.159110621647e-01 3.158893735142e-01 3.158602663898e-01 3.158300785775e-01 3.157951313173e-01 3.157465053358e-01 3.156850469497e-01 3.156147311188e-01 3.155424539427e-01 3.154649729968e-01 3.153759498732e-01 3.152732495097e-01 3.151614570891e-01 3.150455274612e-01 3.149257206894e-01 3.147943957325e-01 3.146491129868e-01 3.144938181874e-01 3.143347825426e-01 3.141695808467e-01 3.139949417874e-01 3.138074824447e-01 3.136082190803e-01 3.134047468282e-01 3.131939896398e-01 3.129751905440e-01 3.127444845237e-01 3.125009571446e-01 3.122518790293e-01 3.119960092169e-01 3.117309166886e-01 3.114546355834e-01 3.111681175102e-01 3.108738000918e-01 3.105727482294e-01 3.102608030420e-01 3.099398375690e-01 3.096081864602e-01 3.092702612661e-01 3.089246870241e-01 3.085674934763e-01 3.082012128767e-01 3.078264502843e-01 3.074436014525e-01 3.070547094945e-01 3.066541003847e-01 3.062435614937e-01 3.058256744435e-01 3.054000495500e-01 3.049682336081e-01 3.045258912673e-01 3.040734864974e-01 3.036142175078e-01 3.031454363775e-01 3.026716144426e-01 3.021879704387e-01 3.016950547294e-01 3.011957501720e-01 3.006870982362e-01 3.001718592375e-01 2.996496018423e-01 2.991181945584e-01 2.985797972507e-01 2.980346581473e-01 2.974799059135e-01 2.969207364587e-01 2.963538110387e-01 2.957797942053e-01 2.951981029298e-01 2.946090402101e-01 2.940150989617e-01 2.934157488241e-01 2.928092825569e-01 2.921957954165e-01 2.915747861774e-01 2.909500976292e-01 2.903216182820e-01 2.896870293858e-01 2.890464458635e-01 2.883991227874e-01 2.877486859226e-01 2.870953731844e-01 2.864367559223e-01 2.857741148607e-01 2.851067717603e-01 2.844345332391e-01 2.837623120221e-01 2.830866579561e-01 2.824071764152e-01 2.817254883240e-01 2.810393590228e-01 2.803537696615e-01 2.796670724874e-01 2.789784632230e-01 2.782890783521e-01 2.775959661959e-01 2.769052312033e-01 2.762155031769e-01 2.755236634780e-01 2.748346642060e-01 2.741441711482e-01 2.734564844903e-01 2.727709410319e-01 2.720863533888e-01 2.714053503193e-01 2.707247300179e-01 2.700501340947e-01 2.693794292679e-01 2.687114451193e-01 2.680495731244e-01 2.673886495993e-01 2.667367277888e-01 2.660920552041e-01 2.654508448259e-01 2.648173858380e-01 2.641899199176e-01 2.635712097328e-01 2.629632479959e-01 2.623606562443e-01 2.617693258550e-01 2.611859189885e-01 2.606138862775e-01 2.600545238820e-01 2.595041723522e-01 2.589658330830e-01 2.584407334562e-01 2.579277632133e-01 2.574309501333e-01 2.569444819928e-01 2.564748775607e-01 2.560212657410e-01 2.555794748137e-01 2.551591314164e-01 2.547506378784e-01 2.543626460210e-01 2.539928684383e-01 2.536378006885e-01 2.533068325800e-01 2.529918947855e-01 2.526980826221e-01 2.524266083915e-01 2.521722863961e-01 2.519437903931e-01 2.517348622493e-01 2.515502556722e-01 2.513897256959e-01 2.512496989180e-01 2.511369081660e-01 2.510468364314e-01 2.509823113277e-01 2.509463152794e-01 2.509319696747e-01 2.509477444506e-01 2.509890145684e-01 2.510560738959e-01 2.511543304610e-01 2.512772638456e-01 2.514309611551e-01 2.516130010019e-01 2.518220007334e-01 2.520637175218e-01 2.523326739824e-01 2.526322426276e-01 2.529634689844e-01 2.533217142631e-01 2.537142495832e-01 2.541350168062e-01 2.545862438182e-01 2.550713919379e-01 2.555842267402e-01 2.561317482719e-01 2.567088545035e-01 2.573152464541e-01 2.579568657231e-01 2.586254080466e-01 2.593289157778e-01 2.600628603628e-01 2.608252492217e-01 2.616232311744e-01 2.624468059146e-01 2.633046017228e-01 2.641928322453e-01 2.651076164575e-01 2.660586078945e-01 2.670331646368e-01 2.680414657870e-01 2.690777782429e-01 2.701397713020e-01 2.712371858851e-01 2.723551965914e-01 2.735064865119e-01 2.746838806828e-01 2.758841962216e-01 2.771183577158e-01 2.783704255546e-01 2.796543687806e-01 2.809609013177e-01 2.822895953293e-01 2.836496866921e-01 2.850240879823e-01 2.864275959791e-01 2.878518392916e-01 2.892943538893e-01 2.907660352484e-01 2.922490872384e-01 2.937591926027e-01 2.952865432767e-01 2.968287090647e-01 2.983963133247e-01 2.999734257212e-01 3.015732535263e-01 3.031870199129e-01 3.048128632403e-01 3.064604385883e-01 3.081137046412e-01 3.097878902915e-01 3.114707436125e-01 3.131627515687e-01 3.148730781968e-01 3.165852865176e-01 3.183146187194e-01 3.200497039680e-01 3.217895939218e-01 3.235445040332e-01 3.252987353749e-01 3.270638804183e-01 3.288335166766e-01 3.306034176664e-01 3.323840375745e-01 3.341603831728e-01 3.359449680806e-01 3.377286574134e-01 3.395108767283e-01 3.412993483198e-01 3.430799964682e-01 3.448627609591e-01 3.466444578012e-01 3.484184612801e-01 3.501949517577e-01 3.519621465562e-01 3.537269237037e-01 3.554865373746e-01 3.572350647752e-01 3.589817985755e-01 3.607152228257e-01 3.624423333962e-01 3.641619351552e-01 3.658671463781e-01 3.675665508657e-01 3.692484733610e-01 3.709205670779e-01 3.725810458041e-01 3.742236381019e-01 3.758563423557e-01 3.774698986510e-01 3.790683706151e-01 3.806528832142e-01 3.822161979432e-01 3.837651448931e-01 3.852912995884e-01 3.868005226611e-01 3.882895921837e-01 3.897555315985e-01 3.912033180010e-01 3.926267132538e-01 3.940274831910e-01 3.954063966850e-01 3.967573660676e-01 3.980877985497e-01 3.993903101579e-01 4.006673013065e-01 4.019179829402e-01 4.031392766713e-01 4.043358125891e-01 4.055007177816e-01 4.066396034863e-01 4.077462239919e-01 4.088222058490e-01 4.098698715220e-01 4.108828344304e-01 4.118662866263e-01 4.128156300977e-01 4.137317381225e-01 4.146150404687e-01 4.154618368064e-01 4.162769018408e-01 4.170546382501e-01 4.177964442377e-01 4.185038798083e-01 4.191708420584e-01 4.198046952675e-01 4.203982772872e-01 4.209538202774e-01 4.214728460433e-01 4.219483983704e-01 4.223895335858e-01 4.227871821679e-01 4.231450741813e-01 4.234650680607e-01 4.237392030687e-01 4.239773299623e-01 4.241697961977e-01 4.243209779957e-01 4.244325062363e-01 4.244951396334e-01 4.245223015137e-01 4.245008581362e-01 4.244372606807e-01 4.243324543293e-01 4.241776768596e-01 4.239855315657e-01 4.237442330946e-01 4.234585096648e-01 4.231325734827e-01 4.227527028565e-01 4.223366366069e-01 4.218705552226e-01 4.213582105137e-01 4.208058175899e-01 4.201987643920e-01 4.195541844304e-01 4.188607128847e-01 4.181189275512e-01 4.173372428005e-01 4.165019256780e-01 4.156276920838e-01 4.147041276770e-01 4.137325555467e-01 4.127225498815e-01 4.116559157298e-01 4.105527242903e-01 4.094010105752e-01 4.082006474352e-01 4.069630164869e-01 4.056708940117e-01 4.043389672657e-01 4.029632074279e-01 4.015369853996e-01 4.000753213026e-01 3.985611256444e-01 3.970083281793e-01 3.954118345383e-01 3.937677646944e-01 3.920889659400e-01 3.903592330905e-01 3.885925986273e-01 3.867849536187e-01 3.849298849797e-01 3.830443199688e-01 3.811097530928e-01 3.791391052430e-01 3.771320140473e-01 3.750790759144e-01 3.729976033807e-01 3.708713635207e-01 3.687106875158e-01 3.665166152676e-01 3.642812573249e-01 3.620191672045e-01 3.597169580522e-01 3.573839695313e-01 3.550214918688e-01 3.526198174329e-01 3.501961236470e-01 3.477365797786e-01 3.452485604785e-01 3.427380026303e-01 3.401920222454e-01 3.376281505056e-01 3.350335041496e-01 3.324152210006e-01 3.297782809269e-01 3.271116570816e-01 3.244306354561e-01 3.217261385500e-01 3.190029680035e-01 3.162665384728e-01 3.135061118052e-01 3.107373865962e-01 3.079516695257e-01 3.051508250253e-01 3.023440046890e-01 2.995195681526e-01 2.966930371975e-01 2.938559337163e-01 2.910101494934e-01 2.881668685007e-01 2.853116301973e-01 2.824605093119e-01 2.796072367657e-01 2.767528113211e-01 2.739056616713e-01 2.710561862570e-01 2.682177236373e-01 2.653850540914e-01 2.625594797546e-01 2.597499507358e-01 2.569455732519e-01 2.541599498598e-01 2.513879819447e-01 2.486331058769e-01 2.459013919024e-01 2.431842510189e-01 2.404948316833e-01 2.378280650890e-01 2.351866040273e-01 2.325771256393e-01 2.299931235830e-01 2.274440438222e-01 2.249284075555e-01 2.224454310697e-01 2.200050779583e-01 2.175974914877e-01 2.152346917299e-01 2.129138526337e-01 2.106354396721e-01 2.084068464141e-01 2.062216510227e-01 2.040896788370e-01 2.020061246869e-01 1.999739087206e-01 1.979994017635e-01 1.960748007848e-01 1.942109485712e-01 1.924031563529e-01 1.906523398479e-01 1.889667648985e-01 1.873359159656e-01 1.857714906119e-01 1.842667253434e-01 1.828244095364e-01 1.814490504096e-01 1.801336909421e-01 1.788860490160e-01 1.777020566662e-01 1.765798813598e-01 1.755264588577e-01 1.745340920768e-01 1.736080682850e-01 1.727444266451e-01 1.719421872280e-01 1.712047930967e-01 1.705257699188e-01 1.699090809554e-01 1.693520592943e-01 1.688509705035e-01 1.684110010260e-01 1.680217732492e-01 1.676892019509e-01 1.674084087970e-01 1.671777434085e-01 1.669984726112e-01 1.668626319025e-01 1.667751124204e-01 1.667316130002e-01 1.667270751575e-01 1.667667481628e-01 1.668395106772e-01 1.669486392066e-01 1.670932959938e-01 1.672660373268e-01 1.674719295616e-01 1.677014437943e-01 1.679587886990e-01 1.682380132435e-01 1.685364397869e-01 1.688572721572e-01 1.691912410084e-01 1.695416562229e-01 1.699049625730e-01 1.702773208179e-01 1.706609406088e-01 1.710484144795e-01 1.714434974495e-01 1.718413411456e-01 1.722386635967e-01 1.726387463930e-01 1.730337431279e-01 1.734265117530e-01 1.738158521488e-01 1.741949302295e-01 1.745684284472e-01 1.749302057463e-01 1.752804186207e-01 1.756212721980e-01 1.759442006119e-01 1.762552421015e-01 1.765475673944e-01 1.768225097828e-01 1.770802018215e-01 1.773147915368e-01 1.775304422342e-01 1.777203710029e-01 1.778888116271e-01 1.780336989675e-01 1.781497545424e-01 1.782414974585e-01 1.783038648351e-01 1.783365729636e-01 1.783410004951e-01 1.783105289840e-01 1.782521071258e-01 1.781569305246e-01 1.780273409341e-01 1.778650910573e-01 1.776622915988e-01 1.774255456465e-01 1.771481148373e-01 1.768296721060e-01 1.764736265409e-01 1.760717770672e-01 1.756304335274e-01 1.751434288449e-01 1.746103350421e-01 1.740351848596e-01 1.734071458803e-01 1.727377355013e-01 1.720155222701e-01 1.712432379276e-01 1.704242425467e-01 1.695476078138e-01 1.686251465430e-01 1.676458615298e-01 1.666121808023e-01 1.655287494905e-01 1.643848629935e-01 1.631904177883e-01 1.619374514394e-01 1.606265479187e-01 1.592646827803e-01 1.578382991467e-01 1.563607829275e-01 1.548248788497e-01 1.532282672344e-01 1.515822432899e-01 1.498719844867e-01 1.481100996244e-01 1.462936327043e-01 1.444175107004e-01 1.424949316097e-01 1.405129468431e-01 1.384847961626e-01 1.364069833996e-01 1.342786950425e-01 1.321119780570e-01 1.298970316671e-01 1.276475220353e-01 1.253632416176e-01 1.230449408775e-01 1.207059262229e-01 1.183414290494e-01 1.159664872641e-01 1.135849059338e-01 1.111992166187e-01 1.088308919741e-01 1.064761037496e-01 1.041570913961e-01 1.018807166347e-01 9.965830399219e-02 9.751514683105e-02 9.545420628427e-02 9.350501616088e-02 9.168230993996e-02 9.000422199552e-02 8.849896218114e-02 8.718037276605e-02 8.607736673926e-02 8.520940730361e-02 8.459367989068e-02 8.425662052658e-02 8.420492818659e-02 8.445947325672e-02 8.502716157286e-02 8.591139145102e-02 8.711859458178e-02 8.863786888266e-02 9.047097609178e-02 9.259979355554e-02 9.501737874991e-02 9.770751778322e-02 1.006503117182e-01 1.038360923206e-01 1.072383089699e-01 1.108449350444e-01 1.146377797175e-01 1.185945027018e-01 1.227065984572e-01 1.269492339761e-01 1.313129146814e-01 1.357824808826e-01 1.403378582834e-01 1.449748510522e-01 1.496725146904e-01 1.544211253130e-01 1.592111393063e-01 1.640252416628e-01 1.688593091152e-01 1.736954976668e-01 1.785257761601e-01 1.833427550694e-01 1.881293207300e-01 1.928830751072e-01 1.975898470582e-01 2.022390614170e-01 2.068243477425e-01 2.113309633824e-01 2.157547244208e-01 2.200842783543e-01 2.243090869551e-01 2.284224039287e-01 2.324132709086e-01 2.362737851661e-01 2.399942333684e-01 2.435663025076e-01 2.469809335649e-01 2.502299627057e-01 2.533062737103e-01 2.561990718084e-01 2.589009959763e-01 2.614060806456e-01 2.637035848549e-01 2.657876233979e-01 2.676526371500e-01 2.692892951254e-01 2.706918153365e-01 2.718529703918e-01 2.727668865114e-01 2.734280935003e-01 2.738308941915e-01 2.739700683067e-01 2.738417379965e-01 2.734404571395e-01 2.727638142959e-01 2.718085864864e-01 2.705705768789e-01 2.690503682479e-01 2.672440435245e-01 2.651522411941e-01 2.627752781535e-01 2.601140117647e-01 2.571709017442e-01 2.539487575150e-01 2.504505913105e-01 2.466841256603e-01 2.426550397112e-01 2.383706452580e-01 2.338417540857e-01 2.290788966214e-01 2.240968461260e-01 2.189117125849e-01 2.135416260091e-01 2.080077392963e-01 2.023364770328e-01 1.965536393989e-01 1.906932907356e-01 1.847944271003e-01 1.788949164576e-01 1.730483902166e-01 1.673074934056e-01 1.617335206034e-01 1.564002034888e-01 1.513785293472e-01 1.467577377343e-01 1.426262287718e-01 1.390717140435e-01 1.361927702692e-01 1.340685559890e-01 1.327771595524e-01 1.323776959531e-01 1.329004084116e-01 1.343623499281e-01 1.367434167952e-01 1.400053432263e-01 1.440919956142e-01 1.489259348367e-01 1.544283976297e-01 1.605102193116e-01 1.670858942773e-01 1.740719071980e-01 1.813858070968e-01 1.889549635302e-01 1.967055989811e-01 2.045752181910e-01 2.125023208565e-01 2.204318205690e-01 2.283132317384e-01 2.360939457010e-01 2.437361217049e-01 2.511921226536e-01 2.584250353723e-01 2.654006600043e-01 2.720773843963e-01 2.784310124539e-01 2.844245383439e-01 2.900279265933e-01 2.952217065214e-01 2.999681936646e-01 3.042539363861e-01 3.080519772395e-01 3.113368936086e-01 3.141000309652e-01 3.163117304744e-01 3.179627995143e-01 3.190406788555e-01 3.195235643767e-01 3.194118842371e-01 3.186890140387e-01 3.173487049594e-01 3.153905777415e-01 3.128032698716e-01 3.095952731677e-01 3.057622726273e-01 3.013062491087e-01 2.962379736899e-01 2.905590433122e-01 2.842862539799e-01 2.774283852939e-01 2.700034634557e-01 2.620305562571e-01 2.535288658837e-01 2.445287319889e-01 2.350564660061e-01 2.251465747762e-01 2.148406664823e-01 2.041793996766e-01 1.932222560779e-01 1.820263095436e-01 1.706682490736e-01 1.592409142088e-01 1.478501968997e-01 1.366432721251e-01 1.257940046255e-01 1.155313493165e-01 1.061508051396e-01 9.801544693847e-02 9.155926508456e-02 8.723019727465e-02 8.540921731242e-02 8.627703625218e-02 8.975451016782e-02 9.553101626759e-02 1.031693690528e-01 1.122320634580e-01 1.223192782496e-01 1.331155694192e-01 1.443678674815e-01 1.558775010705e-01 1.674949407259e-01 1.790933603186e-01 1.905774195830e-01 2.018666784929e-01 2.128895074438e-01 2.235959888206e-01 2.339331176763e-01 2.438643267180e-01 2.533550121268e-01 2.623732022375e-01 2.709011229752e-01 2.789110969375e-01 2.863959763995e-01 2.933404021213e-01 2.997364747563e-01 3.055839200660e-01 3.108763037352e-01 3.156219246947e-01 3.198262008693e-01 3.234962831004e-01 3.266501020108e-01 3.292981915727e-01 3.314628955821e-01 3.331667888667e-01 3.344300736637e-01 3.352867541276e-01 3.357600414842e-01 3.358851203187e-01 3.357006161769e-01 3.352349032048e-01 3.345355186893e-01 3.336363949185e-01 3.325827430842e-01 3.314196187898e-01 3.301890133200e-01 3.289416404946e-01 3.277179762142e-01 3.265728287059e-01 3.255506641525e-01 3.246974255803e-01 3.240684412214e-01 3.236995979848e-01 3.236479402083e-01 3.239528284424e-01 3.246518914982e-01 3.257955051796e-01 3.274069546116e-01 3.295275715244e-01 3.321808082336e-01 3.353857744852e-01 3.391668582958e-01 3.435251604865e-01 3.484713215227e-01 3.539988931647e-01 3.600971588892e-01 3.667536272972e-01 3.739378899042e-01 3.816247613405e-01 3.897749737388e-01 3.983444428604e-01 4.072868653789e-01 4.165433196655e-01 4.260619980721e-01 4.357699814119e-01 4.456066107155e-01 4.554977885481e-01 4.653660922289e-01 4.751416594885e-01 4.847372350577e-01 4.940782155532e-01 5.030822896284e-01 5.116617411478e-01 5.197486234437e-01 5.272486243927e-01 5.340885795706e-01 5.401979292552e-01 5.454908194669e-01 5.499079910197e-01 5.533809946279e-01 5.558468534126e-01 5.572605591493e-01 5.575681108565e-01 5.567391017951e-01 5.547377418100e-01 5.515513058761e-01 5.471735543768e-01 5.416011336673e-01 5.348655912091e-01 5.269929904750e-01 5.180320347225e-01 5.080618930430e-01 4.971565164630e-01 4.854348058447e-01 4.730231822061e-01 4.600756095101e-01 4.467793610704e-01 4.333300016753e-01 4.199742154473e-01 4.069618287220e-01 3.945735044473e-01 3.831145991839e-01 3.728694289447e-01 3.641477468955e-01 3.572037085288e-01 3.522523889769e-01 3.494517689607e-01 3.488463778603e-01 3.504180350774e-01 3.540293148683e-01 3.594705760886e-01 3.664697465628e-01 3.746902224000e-01 3.838016126130e-01 3.934367861979e-01 4.032538636891e-01 4.129331598797e-01 4.221565614155e-01 4.306673721518e-01 4.382131481617e-01 4.445876344252e-01 4.496200693535e-01 4.531574722136e-01 4.551035010046e-01 4.553755411429e-01 4.539334080096e-01 4.507765962270e-01 4.459241522435e-01 4.394520644964e-01 4.314545877980e-01 4.220743646675e-01 4.114973845478e-01 3.999338992296e-01 3.876591080908e-01 3.749705903471e-01 3.622192212905e-01 3.497967058938e-01 3.381076091276e-01 3.276028519314e-01 3.187031227454e-01 3.118126339464e-01 3.072702763120e-01 3.052958474859e-01 3.060067232398e-01 3.093516323761e-01 3.151656134892e-01 3.231756565508e-01 3.330211776226e-01 3.443344961828e-01 3.567134533994e-01 3.697983043553e-01 3.832522345263e-01 3.967667994858e-01 4.101032675038e-01 4.230280645546e-01 4.353692165246e-01 4.469865749231e-01 4.577531682925e-01 4.676000384705e-01 4.764582137725e-01 4.842967924043e-01 4.911122257191e-01 4.969101835404e-01 5.017447061986e-01 5.056723319193e-01 5.087942985873e-01 5.112367353072e-01 5.131441067796e-01 5.147095806322e-01 5.161281384279e-01 5.176305620203e-01 5.194511490983e-01 5.218152984557e-01 5.249489189568e-01 5.290250277045e-01 5.341802601303e-01 5.404847100425e-01 5.479300275006e-01 5.564349742892e-01 5.658330021222e-01 5.758909659287e-01 5.863176608640e-01 5.967795394821e-01 6.069296112643e-01 6.164111407059e-01 6.249062247887e-01 6.321183620425e-01 6.378325178834e-01 6.419004448725e-01 6.442569151450e-01 6.449541972613e-01 6.441245352536e-01 6.420114358760e-01 6.389568559724e-01 6.353515600009e-01 6.316590514274e-01 6.283307939117e-01 6.257873751496e-01 6.243771623311e-01 6.242955511861e-01 6.256076250742e-01 6.281745814961e-01 6.316990704354e-01 6.357514038263e-01 6.397639642974e-01 6.431651629664e-01 6.453627297204e-01 6.458340817355e-01 6.441905841305e-01 6.401724334890e-01 6.337417858463e-01 6.250609357390e-01 6.145174552835e-01 6.027589130659e-01 5.905949068001e-01 5.790194379631e-01 5.690901257342e-01 5.617968412373e-01 5.579647883291e-01 5.580608058153e-01 5.621457335270e-01 5.698311136271e-01 5.803381635865e-01 5.926408580775e-01 6.055833562160e-01 6.180551337885e-01 6.290754725794e-01 6.378938280293e-01 6.440425473059e-01 6.473423830734e-01 6.479330552330e-01 6.462241280663e-01 6.428610398061e-01 6.386630797618e-01 6.344911558293e-01 6.311775179509e-01 6.293536727085e-01 6.293843279787e-01 6.313017831180e-01 6.347754907767e-01 6.392270251641e-01 6.438940720783e-01 6.479805157107e-01 6.508080500846e-01 6.518814673659e-01 6.510362283378e-01 6.484386321923e-01 6.446182459085e-01 6.404563587000e-01 6.370614990933e-01 6.356768081353e-01 6.374806133130e-01 6.433741577107e-01 6.538562277724e-01 6.688776600000e-01 6.878935642529e-01 7.099506458193e-01 7.338378061419e-01 7.582770372262e-01 7.820207163822e-01 8.039913210242e-01 8.233056118307e-01 8.393097027356e-01 8.516007935631e-01 8.599816161209e-01 8.644820707069e-01 8.653292785816e-01 8.629308649949e-01 8.578891651068e-01 8.509665525269e-01 8.430781780834e-01 8.352418374451e-01 8.285029860519e-01 8.238382302554e-01 8.220024890747e-01 8.234202769593e-01 8.280809187061e-01 8.355024985702e-01 8.448168752152e-01 8.548890777264e-01 8.645268559463e-01 8.726814846570e-01 8.786435358400e-01 8.822006828436e-01 8.837017373345e-01 8.840574680909e-01 8.846163715348e-01 8.869163870921e-01 8.923668404462e-01 9.018717419701e-01 9.155482400466e-01 9.326121396349e-01 9.514728799859e-01 9.700328061422e-01 9.860510526818e-01 9.975358096558e-01 1.003069279654e+00 1.002023885197e+00 9.947078217443e-01 9.823506212418e-01 9.669754200894e-01 9.511387593902e-01 9.374941115604e-01 9.282994634883e-01 9.249407539352e-01 9.276344677988e-01 9.354750470633e-01 9.467365287733e-01 9.593832046747e-01 9.715744828725e-01 9.819927379244e-01 9.900802327100e-01 9.960009778437e-01 1.000500873873e+00 1.004679305084e+00 1.009636010258e+00 1.016233612299e+00 1.024874038763e+00 1.035418781065e+00 1.047320465629e+00 1.059749208316e+00 1.071873786397e+00 1.083093155825e+00 1.093146400283e+00 1.102277457698e+00 1.111109109413e+00 1.120545410007e+00 1.131541582722e+00 1.144727181052e+00 1.160233861697e+00 1.177452433618e+00 1.195062913941e+00 1.202857201815e+00 1.203901317647e+00 1.206411754027e+00 1.215105570354e+00 1.226433220328e+00 1.231818861129e+00 1.225598178532e+00 1.210350939670e+00 1.195457017960e+00 1.189785600798e+00 1.194378748714e+00 1.202313682074e+00 1.205885451312e+00 1.203773242243e+00 1.201796294569e+00 1.206959508098e+00 1.220091495456e+00 1.234202814461e+00 1.240301516137e+00 1.234959123991e+00 1.223005476539e+00 1.213415562010e+00 1.211727544485e+00 1.215634697203e+00 1.218074153462e+00 1.214684733591e+00 1.208489500613e+00 1.207543292136e+00 1.217488731329e+00 1.235910014215e+00 1.254132274604e+00 1.264498517263e+00 1.266243595107e+00 1.265278286932e+00 1.268297267081e+00 1.276507811316e+00 1.284959860675e+00 1.287928099440e+00 1.285000596014e+00 1.282240738202e+00 1.286955883928e+00 1.300219409497e+00 1.314266712890e+00 1.317457012030e+00 1.302038517879e+00 1.268790687367e+00 1.226283176479e+00 1.185906392632e+00 1.156378717141e+00 1.141817904141e+00 1.143351162124e+00 1.160127358160e+00 1.107693714292e+00 1.012432910446e+00 9.994687610324e-01 1.122201559487e+00 1.280531942616e+00 1.346933026902e+00 1.255534065907e+00 1.022296861827e+00 7.765714406695e-01 7.680439089147e-01 1.000479119818e+00 1.213543682421e+00 1.262832344540e+00 1.130059125281e+00 9.065773108063e-01 7.910281441369e-01 8.977764757670e-01 1.060764035467e+00 1.127222685003e+00 1.082985906363e+00 1.012753295447e+00 1.010503191307e+00 1.062500530552e+00 1.081274231107e+00 1.029787817617e+00 9.605335736778e-01 9.557078639550e-01 1.009356609478e+00 1.035198342814e+00 9.871506162062e-01 9.157161106296e-01 9.240103548825e-01 1.023637926903e+00 1.112914944880e+00 1.116497026391e+00 1.052444004606e+00 1.012144182195e+00 1.056239632051e+00 1.126839312783e+00 1.130997258252e+00 1.043746344475e+00 9.315710404562e-01 9.039481156448e-01 9.787770274505e-01 1.059295892595e+00 1.068469766285e+00 1.006649366932e+00 9.356348764946e-01 9.255668782678e-01 9.840287264375e-01 1.058365036947e+00 1.098900140530e+00 1.087074941019e+00 1.034972519975e+00 9.807867795126e-01 9.695572060639e-01 1.009191478428e+00 1.054075232651e+00 1.049866346382e+00 9.813688933885e-01 8.893870190790e-01 8.459355220210e-01
 2.231517249380e-01 2.229546609724e-01 2.230275512041e-01 2.231647957892e-01 2.230826206511e-01 2.228140588553e-01 2.226668689882e-01 2.227769732936e-01 2.228855180645e-01 2.227203384008e-01 2.224297587690e-01 2.223902388729e-01 2.226414049884e-01 2.228024149788e-01 2.226170090670e-01 2.223329167613e-01 2.223734209479e-01 2.227502183908e-01 2.230321626664e-01 2.229180882774e-01 2.226584397881e-01 2.227297601934e-01 2.231791506606e-01 2.235526262493e-01 2.235140705861e-01 2.232948396766e-01 2.233680554757e-01 2.238051029132e-01 2.241993582847e-01 2.242200723505e-01 2.240436322339e-01 2.241017488952e-01 2.245012367192e-01 2.248876503100e-01 2.249342145220e-01 2.247859321453e-01 2.248494986868e-01 2.252261059289e-01 2.255829794504e-01 2.256256067414e-01 2.255023087612e-01 2.255895409175e-01 2.259578891076e-01 2.262793938380e-01 2.262988127583e-01 2.261996417444e-01 2.263357599284e-01 2.267187404377e-01 2.269988564951e-01 2.269838818582e-01 2.269173071523e-01 2.271212803860e-01 2.275305827688e-01 2.277855047896e-01 2.277518121646e-01 2.277222635809e-01 2.279976198567e-01 2.284474795525e-01 2.286935408338e-01 2.286567940132e-01 2.286709106445e-01 2.290050898569e-01 2.294809414718e-01 2.297286322561e-01 2.297076719967e-01 2.297637790262e-01 2.301464126019e-01 2.306546631341e-01 2.309203384359e-01 2.309260251959e-01 2.310217720136e-01 2.314358561609e-01 2.319668343337e-01 2.322701971176e-01 2.323222429149e-01 2.324447498061e-01 2.328657224924e-01 2.334104591440e-01 2.337510893849e-01 2.338491752921e-01 2.339953316045e-01 2.344092961829e-01 2.349520625405e-01 2.353253099885e-01 2.354689071420e-01 2.356334712870e-01 2.360404753095e-01 2.365895426173e-01 2.370008333513e-01 2.371897999402e-01 2.373726072453e-01 2.377698898587e-01 2.383225295968e-01 2.387781312081e-01 2.390219230589e-01 2.392200219531e-01 2.396009930994e-01 2.401559492376e-01 2.406595294536e-01 2.409629942336e-01 2.411835326783e-01 2.415431949807e-01 2.420886765039e-01 2.426363758523e-01 2.430087160872e-01 2.432577753706e-01 2.435952916636e-01 2.441192156785e-01 2.446968903686e-01 2.451370405883e-01 2.454298752526e-01 2.457500766377e-01 2.462341680549e-01 2.468161907877e-01 2.473178190559e-01 2.476680669117e-01 2.479868537339e-01 2.484243971203e-01 2.489841045632e-01 2.495289802339e-01 2.499467026813e-01 2.502833967026e-01 2.506802838644e-01 2.512011659918e-01 2.517650069362e-01 2.522474400730e-01 2.526264830152e-01 2.530018593148e-01 2.534745068653e-01 2.540316220028e-01 2.545635149327e-01 2.549999386260e-01 2.553848224593e-01 2.558176724222e-01 2.563426908752e-01 2.569020126002e-01 2.574031158377e-01 2.578240836584e-01 2.582389083976e-01 2.587243064102e-01 2.592790694946e-01 2.598269206484e-01 2.603066929379e-01 2.607367060949e-01 2.611928061787e-01 2.617160392601e-01 2.622742649494e-01 2.628046728576e-01 2.632794736652e-01 2.637324416033e-01 2.642177086640e-01 2.647534151607e-01 2.653033529627e-01 2.658238520813e-01 2.663038511071e-01 2.667733525296e-01 2.672732914033e-01 2.678089069740e-01 2.683494450655e-01 2.688629795126e-01 2.693486386266e-01 2.698314830905e-01 2.703342561578e-01 2.708617798096e-01 2.713909214042e-01 2.719022449140e-01 2.723940170626e-01 2.728777712327e-01 2.733762526712e-01 2.738945251960e-01 2.744173031210e-01 2.749253690125e-01 2.754146077805e-01 2.758999638012e-01 2.763988199470e-01 2.769138127913e-01 2.774277070943e-01 2.779279111192e-01 2.784176036566e-01 2.789097425481e-01 2.794105260696e-01 2.799181513686e-01 2.804199523557e-01 2.809138829573e-01 2.814072270311e-01 2.819026809205e-01 2.823974582327e-01 2.828891605967e-01 2.833771068825e-01 2.838674535203e-01 2.843583837769e-01 2.848446002907e-01 2.853238435849e-01 2.858012993001e-01 2.862809379060e-01 2.867600615832e-01 2.872355202805e-01 2.877051067339e-01 2.881716710570e-01 2.886388261219e-01 2.891056333826e-01 2.895664047044e-01 2.900220130550e-01 2.904763309301e-01 2.909322834291e-01 2.913876952409e-01 2.918374153443e-01 2.922799904537e-01 2.927204182402e-01 2.931627689008e-01 2.936060638593e-01 2.940468132277e-01 2.944821618559e-01 2.949093811150e-01 2.953335820976e-01 2.957586261372e-01 2.961824660404e-01 2.966033650061e-01 2.970171075217e-01 2.974230333701e-01 2.978251049519e-01 2.982261010096e-01 2.986236100899e-01 2.990179999529e-01 2.994057325683e-01 2.997869662955e-01 3.001633250237e-01 3.005362656957e-01 3.009075703309e-01 3.012759850613e-01 3.016387903194e-01 3.019968373991e-01 3.023488230266e-01 3.026958032806e-01 3.030417064567e-01 3.033849880916e-01 3.037246598964e-01 3.040580517999e-01 3.043828893933e-01 3.047021928431e-01 3.050198524161e-01 3.053372817847e-01 3.056484463507e-01 3.059499293322e-01 3.062418180828e-01 3.065284377556e-01 3.068166539013e-01 3.070997092110e-01 3.073741928892e-01 3.076382143064e-01 3.078960806570e-01 3.081508582586e-01 3.084028420852e-01 3.086458918380e-01 3.088818355964e-01 3.091103463717e-01 3.093330473406e-01 3.095511563106e-01 3.097621964140e-01 3.099673427318e-01 3.101667761880e-01 3.103575443198e-01 3.105410294567e-01 3.107183725771e-01 3.108914099614e-01 3.110594225976e-01 3.112181809832e-01 3.113687073812e-01 3.115122888748e-01 3.116514341431e-01 3.117846291155e-01 3.119096696361e-01 3.120259524362e-01 3.121355991704e-01 3.122388608743e-01 3.123341167542e-01 3.124196905071e-01 3.124992151570e-01 3.125726329542e-01 3.126386108038e-01 3.126945372245e-01 3.127386086858e-01 3.127772930748e-01 3.128113401784e-01 3.128404779097e-01 3.128588495218e-01 3.128632374593e-01 3.128595477717e-01 3.128531029813e-01 3.128435032976e-01 3.128248699699e-01 3.127923646042e-01 3.127487179035e-01 3.127007743930e-01 3.126515156758e-01 3.125948260994e-01 3.125246551548e-01 3.124422236126e-01 3.123525652948e-01 3.122609682497e-01 3.121639519310e-01 3.120542006152e-01 3.119315789151e-01 3.117999968068e-01 3.116651935440e-01 3.115270485688e-01 3.113753146984e-01 3.112105392515e-01 3.110363406118e-01 3.108581133542e-01 3.106757415304e-01 3.104829372133e-01 3.102765201967e-01 3.100589290783e-01 3.098369817220e-01 3.096095604998e-01 3.093740269541e-01 3.091240926759e-01 3.088638752406e-01 3.085978678968e-01 3.083256492334e-01 3.080452515612e-01 3.077524846393e-01 3.074497242627e-01 3.071384296325e-01 3.068220495059e-01 3.064962496149e-01 3.061602424072e-01 3.058140238240e-01 3.054602147919e-01 3.050994003747e-01 3.047284302210e-01 3.043490406054e-01 3.039587630766e-01 3.035631562235e-01 3.031589871531e-01 3.027457759460e-01 3.023227171726e-01 3.018916313864e-01 3.014529630050e-01 3.010088185572e-01 3.005540100939e-01 3.000902298828e-01 2.996189214518e-01 2.991401437788e-01 2.986562291220e-01 2.981623254027e-01 2.976597324324e-01 2.971501391162e-01 2.966338911090e-01 2.961101693506e-01 2.955810777264e-01 2.950412563156e-01 2.944951239514e-01 2.939427411659e-01 2.933844739020e-01 2.928199425936e-01 2.922472814346e-01 2.916675696379e-01 2.910820729968e-01 2.904910286384e-01 2.898944512369e-01 2.892919635700e-01 2.886836076612e-01 2.880685587215e-01 2.874473049279e-01 2.868233387665e-01 2.861953315223e-01 2.855621539746e-01 2.849225070299e-01 2.842770108915e-01 2.836295985221e-01 2.829802007251e-01 2.823253571029e-01 2.816688182075e-01 2.810050530326e-01 2.803403475607e-01 2.796757493786e-01 2.790064870593e-01 2.783362940512e-01 2.776625513694e-01 2.769872834823e-01 2.763124919932e-01 2.756366859069e-01 2.749603570522e-01 2.742832620142e-01 2.736046778531e-01 2.729284951812e-01 2.722533688300e-01 2.715797103462e-01 2.709066276469e-01 2.702335067266e-01 2.695648679671e-01 2.688990400001e-01 2.682371197743e-01 2.675770349002e-01 2.669182664895e-01 2.662673504802e-01 2.656208317997e-01 2.649792981491e-01 2.643429179332e-01 2.637104997793e-01 2.630859230052e-01 2.624705229277e-01 2.618595166830e-01 2.612578462280e-01 2.606620780726e-01 2.600766429066e-01 2.595025133372e-01 2.589356095592e-01 2.583797653582e-01 2.578334562443e-01 2.572982145164e-01 2.567785589201e-01 2.562686358200e-01 2.557715292244e-01 2.552869263707e-01 2.548162490673e-01 2.543637760934e-01 2.539228053940e-01 2.534983466367e-01 2.530898098444e-01 2.526964969490e-01 2.523241503896e-01 2.519664634289e-01 2.516270317701e-01 2.513082647495e-01 2.510070612195e-01 2.507281205671e-01 2.504668250654e-01 2.502265403993e-01 2.500099893949e-01 2.498124610519e-01 2.496394025291e-01 2.494883422750e-01 2.493607631906e-01 2.492582336132e-01 2.491781848347e-01 2.491252880445e-01 2.490954267793e-01 2.490914697349e-01 2.491152485273e-01 2.491627375852e-01 2.492403798809e-01 2.493431223762e-01 2.494742313405e-01 2.496354288959e-01 2.498209780184e-01 2.500368236884e-01 2.502827798134e-01 2.505558490018e-01 2.508599890221e-01 2.511928041089e-01 2.515554365387e-01 2.519494654549e-01 2.523718064816e-01 2.528271336597e-01 2.533098795815e-01 2.538240801155e-01 2.543709574921e-01 2.549449443370e-01 2.555535103443e-01 2.561905764133e-01 2.568581648872e-01 2.575585882768e-01 2.582858591341e-01 2.590475995357e-01 2.598385593864e-01 2.606585618478e-01 2.615109717003e-01 2.623901862732e-01 2.633020915859e-01 2.642432452827e-01 2.652113114876e-01 2.662130453718e-01 2.672379532850e-01 2.682951525023e-01 2.693805013201e-01 2.704896421254e-01 2.716325826341e-01 2.727961432561e-01 2.739909803774e-01 2.752109716028e-01 2.764527977430e-01 2.777267187890e-01 2.790184729947e-01 2.803398140440e-01 2.816840797860e-01 2.830468644357e-01 2.844403230689e-01 2.858476051561e-01 2.872828164766e-01 2.887378198974e-01 2.902090536203e-01 2.917078137584e-01 2.932168760627e-01 2.947512749825e-01 2.963019779170e-01 2.978664627337e-01 2.994553667080e-01 3.010510252495e-01 3.026688377544e-01 3.042998829865e-01 3.059403551018e-01 3.076036149706e-01 3.092690950634e-01 3.109540150886e-01 3.126478224741e-01 3.143483178948e-01 3.160671339407e-01 3.177864216502e-01 3.195200954937e-01 3.212598979945e-01 3.230034407968e-01 3.247587967674e-01 3.265143147073e-01 3.282789955706e-01 3.300467990983e-01 3.318145150814e-01 3.335903158854e-01 3.353621609512e-01 3.371404055989e-01 3.389171197507e-01 3.406907595236e-01 3.424686830482e-01 3.442399173365e-01 3.460121998855e-01 3.477809581522e-01 3.495415325461e-01 3.513037103719e-01 3.530555725541e-01 3.548046546046e-01 3.565464020913e-01 3.582783077328e-01 3.600059061532e-01 3.617195439517e-01 3.634267946053e-01 3.651250538683e-01 3.668078780129e-01 3.684835237254e-01 3.701432243997e-01 3.717914792375e-01 3.734272244859e-01 3.750446150420e-01 3.766509697706e-01 3.782375110346e-01 3.798093181493e-01 3.813651861367e-01 3.829005655072e-01 3.844203643831e-01 3.859180116708e-01 3.873968369701e-01 3.888548708509e-01 3.902910682333e-01 3.917073818551e-01 3.930983511414e-01 3.944683130983e-01 3.958136955167e-01 3.971337895998e-01 3.984312660716e-01 3.996985915278e-01 4.009435209508e-01 4.021596380234e-01 4.033482549720e-01 4.045108283611e-01 4.056400569658e-01 4.067441108341e-01 4.078160377504e-01 4.088584289823e-01 4.098707791940e-01 4.108486891223e-01 4.117967468808e-01 4.127107060694e-01 4.135920654269e-01 4.144396547615e-01 4.152518528091e-01 4.160314477690e-01 4.167733752649e-01 4.174805513076e-01 4.181526110193e-01 4.187852068709e-01 4.193833738269e-01 4.199417385872e-01 4.204631641061e-01 4.209468967050e-01 4.213887086134e-01 4.217952510092e-01 4.221586119571e-01 4.224820264005e-01 4.227685639607e-01 4.230086359189e-01 4.232140663204e-01 4.233731857642e-01 4.234915356563e-01 4.235695239481e-01 4.236007141997e-01 4.235949652271e-01 4.235428032427e-01 4.234464566321e-01 4.233116084457e-01 4.231258808735e-01 4.229026102747e-01 4.226317753849e-01 4.223157457935e-01 4.219606853449e-01 4.215529018105e-01 4.211083984544e-01 4.206142339139e-01 4.200739490284e-01 4.194941130775e-01 4.188614010793e-01 4.181904917511e-01 4.174706401876e-01 4.167040891941e-01 4.158976985966e-01 4.150387306480e-01 4.141394910063e-01 4.131937646031e-01 4.121996500301e-01 4.111673350572e-01 4.100805323536e-01 4.089552819821e-01 4.077845415344e-01 4.065638357550e-01 4.053074376493e-01 4.039970307589e-01 4.026478621973e-01 4.012552859439e-01 3.998116906765e-01 3.983345422596e-01 3.968049468154e-01 3.952374294133e-01 3.936279068142e-01 3.919693344489e-01 3.902787559574e-01 3.885366299470e-01 3.867588756422e-01 3.849404680310e-01 3.830750534637e-01 3.811800753722e-01 3.792363333572e-01 3.772576697390e-01 3.752428155008e-01 3.731827539128e-01 3.710954647511e-01 3.689633537554e-01 3.667973522187e-01 3.645997769136e-01 3.623589487142e-01 3.600946684165e-01 3.577891896268e-01 3.554545773080e-01 3.530902626617e-01 3.506877693945e-01 3.482647880484e-01 3.458045855707e-01 3.433192341776e-01 3.408093217149e-01 3.382655262695e-01 3.357041048907e-01 3.331138466041e-01 3.305000349267e-01 3.278683114766e-01 3.252058015449e-01 3.225325608199e-01 3.198341187114e-01 3.171178728632e-01 3.143902388226e-01 3.116387589417e-01 3.088795680822e-01 3.061030382832e-01 3.033125972188e-01 3.005183585832e-01 2.977065739392e-01 2.948920099684e-01 2.920683193275e-01 2.892378309260e-01 2.864083660540e-01 2.835687153424e-01 2.807338620872e-01 2.778966693071e-01 2.750604213589e-01 2.722313716544e-01 2.694015589151e-01 2.665827822688e-01 2.637694052380e-01 2.609651767503e-01 2.581766463663e-01 2.553951671929e-01 2.526327107475e-01 2.498843150052e-01 2.471530575384e-01 2.444454549671e-01 2.417551174882e-01 2.390921562848e-01 2.364527416320e-01 2.338377128941e-01 2.312564540163e-01 2.287007827822e-01 2.261813072252e-01 2.236943892128e-01 2.212431066746e-01 2.188332129929e-01 2.164574783566e-01 2.141274921143e-01 2.118389108289e-01 2.095935150601e-01 2.073993885461e-01 2.052479546486e-01 2.031507467164e-01 2.011023975413e-01 1.991069333243e-01 1.971681525882e-01 1.952812499195e-01 1.934540945752e-01 1.916850505944e-01 1.899724665403e-01 1.883238236030e-01 1.867322170625e-01 1.852058118192e-01 1.837411319430e-01 1.823384416281e-01 1.810023175457e-01 1.797261797478e-01 1.785173133545e-01 1.773724497060e-01 1.762899292297e-01 1.752748653679e-01 1.743202067248e-01 1.734312564244e-01 1.726048578394e-01 1.718392651640e-01 1.711377986809e-01 1.704926253840e-01 1.699109385572e-01 1.693859692190e-01 1.689173441825e-01 1.685062403117e-01 1.681464170507e-01 1.678415533394e-01 1.675875082585e-01 1.673808311317e-01 1.672250230089e-01 1.671107638088e-01 1.670434125376e-01 1.670168495640e-01 1.670289263580e-01 1.670830424296e-01 1.671673631429e-01 1.672877104160e-01 1.674396608311e-01 1.676198059898e-01 1.678302826064e-01 1.680634149226e-01 1.683210852393e-01 1.685992866586e-01 1.688941566803e-01 1.692098180241e-01 1.695365934640e-01 1.698781791343e-01 1.702305280364e-01 1.705896147190e-01 1.709591377889e-01 1.713311964581e-01 1.717068477856e-01 1.720847765268e-01 1.724598730042e-01 1.728361276553e-01 1.732055450153e-01 1.735711432460e-01 1.739295476556e-01 1.742779981450e-01 1.746198232474e-01 1.749471785214e-01 1.752624954580e-01 1.755639204494e-01 1.758475822907e-01 1.761175965321e-01 1.763674456717e-01 1.765975994637e-01 1.768091947776e-01 1.769967357532e-01 1.771646757999e-01 1.773062433365e-01 1.774233670394e-01 1.775150890146e-01 1.775775563096e-01 1.776149800273e-01 1.776215479879e-01 1.775988109787e-01 1.775459865190e-01 1.774593419273e-01 1.773426909502e-01 1.771882368611e-01 1.770016915347e-01 1.767802479751e-01 1.765180185870e-01 1.762229645374e-01 1.758846489560e-01 1.755096591232e-01 1.750946998909e-01 1.746356044077e-01 1.741381378559e-01 1.735941029149e-01 1.730063191005e-01 1.723751148141e-01 1.716941909894e-01 1.709711175008e-01 1.701971485187e-01 1.693742953636e-01 1.685052407793e-01 1.675806088507e-01 1.666114263486e-01 1.655864325936e-01 1.645093738481e-01 1.633827582099e-01 1.621963755859e-01 1.609613197189e-01 1.596697451494e-01 1.583219422457e-01 1.569233990027e-01 1.554627517786e-01 1.539524797781e-01 1.523835781265e-01 1.507578878758e-01 1.490809327313e-01 1.473421714865e-01 1.455545150037e-01 1.437096777463e-01 1.418096301134e-01 1.398610288939e-01 1.378556643155e-01 1.358028710659e-01 1.337019459668e-01 1.315494204999e-01 1.293581799018e-01 1.271172574001e-01 1.248414348391e-01 1.225280152483e-01 1.201785058485e-01 1.178063929710e-01 1.154044644423e-01 1.129876460313e-01 1.105590613214e-01 1.081220819047e-01 1.056927523433e-01 1.032710711408e-01 1.008738303367e-01 9.851144818517e-02 9.619201776033e-02 9.393876478184e-02 9.175510780140e-02 8.966839998896e-02 8.769461739905e-02 8.584897023629e-02 8.416208054149e-02 8.264635996177e-02 8.133211828426e-02 8.023945179393e-02 7.939016468966e-02 7.880934178266e-02 7.850918219114e-02 7.851336392400e-02 7.882838147542e-02 7.946282900770e-02 8.042391145227e-02 8.170507294055e-02 8.330899505877e-02 8.521785896949e-02 8.742544161539e-02 8.991550393311e-02 9.266685084325e-02 9.566920586568e-02 9.889681448107e-02 1.023340823805e-01 1.059664368630e-01 1.097665612561e-01 1.137281417122e-01 1.178259688128e-01 1.220475907241e-01 1.263794738038e-01 1.308027329244e-01 1.353100056178e-01 1.398829739526e-01 1.445105654405e-01 1.491845955931e-01 1.538873769564e-01 1.586151169632e-01 1.633507362940e-01 1.680882883319e-01 1.728163364709e-01 1.775222133187e-01 1.822030298096e-01 1.868438522744e-01 1.914351057256e-01 1.959726146909e-01 2.004414311389e-01 2.048365368712e-01 2.091468946455e-01 2.133657271044e-01 2.174838901640e-01 2.214901050652e-01 2.253794050256e-01 2.291412217484e-01 2.327664014880e-01 2.362495633765e-01 2.395792032778e-01 2.427495799251e-01 2.457539251909e-01 2.485805772516e-01 2.512253173671e-01 2.536773068079e-01 2.559322310388e-01 2.579830822743e-01 2.598198123593e-01 2.614384773466e-01 2.628320809909e-01 2.639941490388e-01 2.649182103486e-01 2.656008232742e-01 2.660344989589e-01 2.662159752777e-01 2.661393316456e-01 2.658023765481e-01 2.651992868822e-01 2.643285281613e-01 2.631874976524e-01 2.617734062629e-01 2.600859972144e-01 2.581245769738e-01 2.558877984213e-01 2.533778193046e-01 2.505960753014e-01 2.475444902496e-01 2.442281135549e-01 2.406504726961e-01 2.368176804130e-01 2.327392682809e-01 2.284211558307e-01 2.238777044582e-01 2.191177479548e-01 2.141588310808e-01 2.090161910562e-01 2.037111702016e-01 1.982652758991e-01 1.927041312130e-01 1.870612017636e-01 1.813664128677e-01 1.756638845427e-01 1.699968142315e-01 1.644146796025e-01 1.589802587225e-01 1.537521753008e-01 1.488083103643e-01 1.442255008800e-01 1.400870206983e-01 1.364868309315e-01 1.335091904500e-01 1.312408916264e-01 1.297593525831e-01 1.291237657758e-01 1.293803281678e-01 1.305427115551e-01 1.326066813157e-01 1.355434640743e-01 1.392983327976e-01 1.438095550714e-01 1.489980013009e-01 1.547820899473e-01 1.610789342037e-01 1.678031361537e-01 1.748805940723e-01 1.822336705220e-01 1.897944929855e-01 1.974978339574e-01 2.052843320886e-01 2.131006380678e-01 2.208919793455e-01 2.286156451391e-01 2.362221892197e-01 2.436732807056e-01 2.509313601165e-01 2.579537083439e-01 2.647152704425e-01 2.711751075850e-01 2.773056564351e-01 2.830817233058e-01 2.884652193618e-01 2.934435048211e-01 2.979819639189e-01 3.020603710594e-01 3.056624982456e-01 3.087572285110e-01 3.113366614331e-01 3.133791687970e-01 3.148662448733e-01 3.157944728278e-01 3.161388939454e-01 3.158972400662e-01 3.150611332114e-01 3.136167075355e-01 3.115685554118e-01 3.089062997453e-01 3.056301514724e-01 3.017461212090e-01 2.972490521317e-01 2.921517820047e-01 2.864583362883e-01 2.801780136968e-01 2.733281709505e-01 2.659162159467e-01 2.579678610961e-01 2.494989360656e-01 2.405353016211e-01 2.311069773940e-01 2.212416773143e-01 2.109837795595e-01 2.003699164620e-01 1.894535945749e-01 1.782953691079e-01 1.669613488734e-01 1.555438191113e-01 1.441436462042e-01 1.328995091039e-01 1.219830028784e-01 1.116157067038e-01 1.020935803540e-01 9.378577479312e-02 8.714261460841e-02 8.264623689973e-02 8.070909322731e-02 8.154499155368e-02 8.506293178493e-02 9.093279325628e-02 9.868151918439e-02 1.078448904268e-01 1.180142506402e-01 1.288626055342e-01 1.401437666736e-01 1.516572314383e-01 1.632575185063e-01 1.748240746114e-01 1.862574335115e-01 1.974862185451e-01 2.084383896271e-01 2.190638964160e-01 2.293155125230e-01 2.391514198320e-01 2.485411697082e-01 2.574510427882e-01 2.658618889470e-01 2.737516983953e-01 2.811050328059e-01 2.879126888975e-01 2.941615855422e-01 2.998518554016e-01 3.049806513678e-01 3.095485102972e-01 3.135675933670e-01 3.170387733671e-01 3.199823972299e-01 3.224093818296e-01 3.243372546547e-01 3.257958105979e-01 3.267988770866e-01 3.273832064399e-01 3.275769230799e-01 3.274079252980e-01 3.269225645126e-01 3.261489343755e-01 3.251324590637e-01 3.239168524068e-01 3.225419882817e-01 3.210608492692e-01 3.195146509860e-01 3.179591987484e-01 3.164392511536e-01 3.150089926768e-01 3.137207694308e-01 3.126192049716e-01 3.117638936110e-01 3.111960633696e-01 3.109671672552e-01 3.111262895407e-01 3.117048718004e-01 3.127549331196e-01 3.143042205437e-01 3.163809370589e-01 3.190178885063e-01 3.222222606266e-01 3.260151387049e-01 3.304020935466e-01 3.353770793692e-01 3.409402835259e-01 3.470711297610e-01 3.537536902504e-01 3.609585157898e-01 3.686536985365e-01 3.768025218619e-01 3.853565458153e-01 3.942731124507e-01 4.034910258458e-01 4.129600500553e-01 4.226180157696e-01 4.323924136565e-01 4.422268902310e-01 4.520412428508e-01 4.617666127917e-01 4.713317629487e-01 4.806533701753e-01 4.896632913238e-01 4.982773008040e-01 5.064223711564e-01 5.140252400333e-01 5.210007431839e-01 5.272897868112e-01 5.328119306915e-01 5.375025526273e-01 5.413044361029e-01 5.441497882001e-01 5.459946876983e-01 5.467878119012e-01 5.464918016889e-01 5.450790346032e-01 5.425198748468e-01 5.388175487602e-01 5.339575442673e-01 5.279594472687e-01 5.208562696151e-01 5.126720248733e-01 5.034820130946e-01 4.933524547484e-01 4.823749237128e-01 4.706765442890e-01 4.583812763655e-01 4.456604905546e-01 4.326954112361e-01 4.196954945118e-01 4.069049766201e-01 3.945709273489e-01 3.829818702936e-01 3.724168949682e-01 3.631651592844e-01 3.555015935933e-01 3.496496966377e-01 3.458051520455e-01 3.440628221176e-01 3.444445603368e-01 3.468909978046e-01 3.512265406655e-01 3.572376348110e-01 3.646266284630e-01 3.730745700892e-01 3.822486652893e-01 3.917959474052e-01 4.014054169951e-01 4.107537038229e-01 4.195619589626e-01 4.275789018632e-01 4.345668609834e-01 4.403429376681e-01 4.447343546122e-01 4.476101525926e-01 4.488788561343e-01 4.484554612919e-01 4.463200058037e-01 4.424587029964e-01 4.369042574660e-01 4.297295211487e-01 4.210231977953e-01 4.109376759726e-01 3.996430788421e-01 3.873630448238e-01 3.743664069578e-01 3.609504840946e-01 3.474853822713e-01 3.343577177922e-01 3.220069734451e-01 3.109008898913e-01 3.014898270400e-01 2.942224595342e-01 2.894510609766e-01 2.874344619150e-01 2.882812276862e-01 2.919254602055e-01 2.981818709654e-01 3.067146905234e-01 3.171379925119e-01 3.290279977437e-01 3.419542210485e-01 3.555344665798e-01 3.693986203905e-01 3.832465514863e-01 3.968149275959e-01 4.098746123151e-01 4.222614891596e-01 4.338207125228e-01 4.444507705899e-01 4.540741775651e-01 4.626303189628e-01 4.701105030803e-01 4.764996221075e-01 4.818310742962e-01 4.861569201696e-01 4.895445183453e-01 4.921089155993e-01 4.939711998136e-01 4.952943532554e-01 4.962648454492e-01 4.970839597850e-01 4.979905150904e-01 4.992095744587e-01 5.009833400687e-01 5.035334671539e-01 5.070433845898e-01 5.116621442725e-01 5.174630126525e-01 5.244577046554e-01 5.325730238405e-01 5.416556062067e-01 5.514889909779e-01 5.617847714107e-01 5.722275823904e-01 5.824617824304e-01 5.921413185015e-01 6.009311461490e-01 6.085301654319e-01 6.147046227303e-01 6.192722178582e-01 6.221484003165e-01 6.233423748560e-01 6.229458263934e-01 6.211759466968e-01 6.183227299336e-01 6.147644081114e-01 6.109435024469e-01 6.073067854676e-01 6.043170092237e-01 6.023424527877e-01 6.016630079212e-01 6.024143138398e-01 6.045377805487e-01 6.078333171773e-01 6.119155612062e-01 6.162849559825e-01 6.203845687203e-01 6.236068251030e-01 6.254204633597e-01 6.253583665673e-01 6.230917618704e-01 6.184890336256e-01 6.115780381909e-01 6.026497135648e-01 5.921967175006e-01 5.809159193647e-01 5.697208589324e-01 5.595878918888e-01 5.515398385600e-01 5.464739501652e-01 5.450150632106e-01 5.474412121331e-01 5.535718251570e-01 5.628308904566e-01 5.743187368944e-01 5.869396445824e-01 5.995697013559e-01 6.111454092601e-01 6.207998422250e-01 6.278945991010e-01 6.320721683941e-01 6.332894734489e-01 6.317684487998e-01 6.280249282997e-01 6.227731563337e-01 6.168648046678e-01 6.112031731874e-01 6.065893355927e-01 6.036435691445e-01 6.026742501737e-01 6.036459711648e-01 6.062044808125e-01 6.097153431195e-01 6.134355847905e-01 6.165996949218e-01 6.185771981722e-01 6.189940343425e-01 6.177606859398e-01 6.151756439792e-01 6.118768188958e-01 6.088021641559e-01 6.071178118984e-01 6.080045363722e-01 6.125254273003e-01 6.213846676162e-01 6.348096454848e-01 6.525078820690e-01 6.736995696081e-01 6.972900397782e-01 7.219992757036e-01 7.465381938123e-01 7.697357047621e-01 7.905831560895e-01 8.083201766044e-01 8.224212105698e-01 8.325931097079e-01 8.387842505363e-01 8.411396688658e-01 8.400070825549e-01 8.359116090221e-01 8.295416712854e-01 8.217423073768e-01 8.134658592299e-01 8.057350988790e-01 7.995504647443e-01 7.957816017618e-01 7.950524194905e-01 7.976039911753e-01 8.032515566785e-01 8.113739664173e-01 8.210000802093e-01 8.309755149556e-01 8.401337902579e-01 8.475134442966e-01 8.525282133419e-01 8.550837513780e-01 8.556565049829e-01 8.552514252661e-01 8.552718620825e-01 8.572668163112e-01 8.625937371435e-01 8.720660197680e-01 8.856875337127e-01 9.025721839340e-01 9.210725447564e-01 9.390740142783e-01 9.543907547524e-01 9.651178518255e-01 9.699540730643e-01 9.683999939960e-01 9.608698137031e-01 9.486856579891e-01 9.339197361785e-01 9.191186290549e-01 9.068756646528e-01 8.993026302992e-01 8.976047381529e-01 9.018048783474e-01 9.108211861939e-01 9.228428281930e-01 9.358041993825e-01 9.478869110464e-01 9.578753427073e-01 9.652805248345e-01 9.703732937276e-01 9.739914676470e-01 9.772896100722e-01 9.814430593742e-01 9.873232321093e-01 9.953450815421e-01 1.005373120777e+00 1.016812332322e+00 1.028843080713e+00 1.040597049443e+00 1.051456580989e+00 1.061177268971e+00 1.069948571184e+00 1.078412719180e+00 1.087441496003e+00 1.097959631647e+00 1.110648700151e+00 1.125633887475e+00 1.142419219053e+00 1.159802716251e+00 1.176140203451e+00 1.182030525142e+00 1.180536307780e+00 1.180075347838e+00 1.185801548167e+00 1.194781767008e+00 1.199057436897e+00 1.193439610275e+00 1.180765179898e+00 1.170345922451e+00 1.170499606902e+00 1.181392370524e+00 1.195271332193e+00 1.203854001460e+00 1.205333961966e+00 1.205002656920e+00 1.209523873337e+00 1.219889595311e+00 1.229807442212e+00 1.231177086529e+00 1.221316475384e+00 1.205568550780e+00 1.193270449221e+00 1.190206575702e+00 1.194121510079e+00 1.197823287666e+00 1.196688246505e+00 1.193314577735e+00 1.195129175303e+00 1.207137876643e+00 1.226618336113e+00 1.245048935462e+00 1.255272704006e+00 1.257182775780e+00 1.257349255131e+00 1.263020383673e+00 1.275797666205e+00 1.290865465863e+00 1.302240509476e+00 1.308628871446e+00 1.314441631232e+00 1.324880059958e+00 1.339416839188e+00 1.350093490280e+00 1.346489018892e+00 1.322918495699e+00 1.282617745078e+00 1.236480287271e+00 1.197006538328e+00 1.171356208002e+00 1.158942977319e+00 1.155204509687e+00 1.157812938676e+00 1.118842755008e+00 1.005568311211e+00 9.499140426548e-01 1.066729818703e+00 1.273240204938e+00 1.407927788190e+00 1.371421449154e+00 1.149197194916e+00 8.295739316937e-01 6.693024179439e-01 8.633568494083e-01 1.130648326185e+00 1.253298527786e+00 1.183885871094e+00 9.915030808603e-01 8.503685604015e-01 9.076981409533e-01 1.059708287719e+00 1.145440160752e+00 1.124887214299e+00 1.058374669345e+00 1.030019173504e+00 1.047013502650e+00 1.044330653649e+00 9.898877016482e-01 9.347413201306e-01 9.545552010431e-01 1.029937804731e+00 1.066343800492e+00 1.014012780343e+00 9.230738322276e-01 9.138984883178e-01 1.023577538319e+00 1.144908780136e+00 1.179055290248e+00 1.116854367008e+00 1.030267349381e+00 1.005944829416e+00 1.043642358521e+00 1.068477529565e+00 1.036807598581e+00 9.777424462144e-01 9.566329107390e-01 9.943164028287e-01 1.043375127810e+00 1.055393621712e+00 1.027501653000e+00 9.945704960289e-01 9.934014695144e-01 1.029872653123e+00 1.080186907051e+00 1.113797932259e+00 1.108835195424e+00 1.062599890865e+00 1.002148995585e+00 9.762082188620e-01 1.006451063079e+00 1.050263169418e+00 1.043710378287e+00 9.646282623491e-01 8.605562301316e-01 8.239645360748e-01
 2.196593384577e-01 2.195165740657e-01 2.196335337444e-01 2.198105436307e-01 2.197757729241e-01 2.195650331775e-01 2.194742368891e-01 2.196294135339e-01 2.197800639247e-01 2.196655884701e-01 2.194337172360e-01 2.194493481940e-01 2.197472117707e-01 2.199554250506e-01 2.198245384941e-01 2.195988970467e-01 2.196919435492e-01 2.201143735037e-01 2.204425533819e-01 2.203843809567e-01 2.201832877526e-01 2.203039325023e-01 2.207923470547e-01 2.212086556803e-01 2.212252104650e-01 2.210647173762e-01 2.211840041623e-01 2.216558170061e-01 2.220888607354e-01 2.221621366487e-01 2.220426358054e-01 2.221466647910e-01 2.225781282483e-01 2.229987921719e-01 2.230953571921e-01 2.230030984974e-01 2.231111798454e-01 2.235190778019e-01 2.239080566067e-01 2.239976840681e-01 2.239294521342e-01 2.240610121790e-01 2.244611034956e-01 2.248143184727e-01 2.248785211723e-01 2.248322901651e-01 2.250140340832e-01 2.254287531821e-01 2.257407917962e-01 2.257698626088e-01 2.257543245439e-01 2.260033796039e-01 2.264458343267e-01 2.267327161958e-01 2.267417227709e-01 2.267617061912e-01 2.270815640688e-01 2.275634367389e-01 2.278416023014e-01 2.278469579479e-01 2.279093670666e-01 2.282851556352e-01 2.287930704697e-01 2.290731538538e-01 2.290933723626e-01 2.291949745278e-01 2.296167363547e-01 2.301555900089e-01 2.304530826843e-01 2.304987123817e-01 2.306377449501e-01 2.310893614504e-01 2.316499661946e-01 2.319825723848e-01 2.320727781505e-01 2.322366567128e-01 2.326923583689e-01 2.332651338557e-01 2.336330860187e-01 2.337663257227e-01 2.339517748179e-01 2.343991239335e-01 2.349668116007e-01 2.353656183865e-01 2.355418968990e-01 2.357434740176e-01 2.361818342779e-01 2.367547185936e-01 2.371891249799e-01 2.374077269933e-01 2.376245410589e-01 2.380510773733e-01 2.386261556939e-01 2.391033586271e-01 2.393739879991e-01 2.396028210306e-01 2.400113868653e-01 2.405885250160e-01 2.411120134177e-01 2.414393930620e-01 2.416871852588e-01 2.420730190414e-01 2.426390598993e-01 2.432067568542e-01 2.435996467346e-01 2.438728761296e-01 2.442334411084e-01 2.447769629786e-01 2.453715250850e-01 2.458315279977e-01 2.461452608669e-01 2.464849567632e-01 2.469865890447e-01 2.475857481749e-01 2.481037304745e-01 2.484723715569e-01 2.488076446650e-01 2.492599537541e-01 2.498343672335e-01 2.503938368923e-01 2.508279854733e-01 2.511786522481e-01 2.515884518791e-01 2.521215647909e-01 2.526978520631e-01 2.531923722011e-01 2.535847396505e-01 2.539716446605e-01 2.544536685532e-01 2.550197988867e-01 2.555625355833e-01 2.560099522748e-01 2.564039477220e-01 2.568447068787e-01 2.573769815503e-01 2.579432145139e-01 2.584513273617e-01 2.588814677592e-01 2.593023527190e-01 2.597924757432e-01 2.603503291729e-01 2.609031168521e-01 2.613885222491e-01 2.618239460781e-01 2.622821048510e-01 2.628068609111e-01 2.633658901926e-01 2.638983419674e-01 2.643767885212e-01 2.648300934902e-01 2.653154688713e-01 2.658489658229e-01 2.663984860901e-01 2.669186557213e-01 2.673977990283e-01 2.678647160762e-01 2.683599658780e-01 2.688927591073e-01 2.694301774081e-01 2.699404592010e-01 2.704214297753e-01 2.708977843154e-01 2.713954492686e-01 2.719160128707e-01 2.724396412190e-01 2.729439652824e-01 2.734270555496e-01 2.739032335677e-01 2.743923148262e-01 2.749021203712e-01 2.754151321444e-01 2.759127411109e-01 2.763916932060e-01 2.768659457638e-01 2.773525507540e-01 2.778550709956e-01 2.783575678886e-01 2.788455924784e-01 2.793218494070e-01 2.797995111649e-01 2.802860138977e-01 2.807780233486e-01 2.812651744158e-01 2.817435665073e-01 2.822204396660e-01 2.826992718781e-01 2.831770168101e-01 2.836503245241e-01 2.841205109468e-01 2.845916778108e-01 2.850627808091e-01 2.855289865549e-01 2.859880428063e-01 2.864446841052e-01 2.869027211510e-01 2.873610443114e-01 2.878127703011e-01 2.882596637799e-01 2.887028707820e-01 2.891460022516e-01 2.895877116635e-01 2.900239681509e-01 2.904535736610e-01 2.908823436396e-01 2.913125275913e-01 2.917403440529e-01 2.921628267162e-01 2.925773017110e-01 2.929887168584e-01 2.934020355061e-01 2.938161447614e-01 2.942265639885e-01 2.946312534270e-01 2.950279546627e-01 2.954214761316e-01 2.958136663434e-01 2.962056946840e-01 2.965938780078e-01 2.969744264177e-01 2.973476218429e-01 2.977158623634e-01 2.980805874984e-01 2.984437952854e-01 2.988025917062e-01 2.991543953426e-01 2.994997225555e-01 2.998399404901e-01 3.001746103238e-01 3.005075618083e-01 3.008377425924e-01 3.011615948241e-01 3.014807638213e-01 3.017937249283e-01 3.021000267309e-01 3.024046475915e-01 3.027070625118e-01 3.030053115475e-01 3.032973993955e-01 3.035791683186e-01 3.038550192400e-01 3.041299968998e-01 3.044016006434e-01 3.046693447503e-01 3.049266208515e-01 3.051737676718e-01 3.054153584297e-01 3.056560731197e-01 3.058928335841e-01 3.061199255902e-01 3.063377138559e-01 3.065473768721e-01 3.067547120095e-01 3.069573756492e-01 3.071522770899e-01 3.073379814894e-01 3.075177486674e-01 3.076907873804e-01 3.078578221682e-01 3.080179851094e-01 3.081724331060e-01 3.083203806021e-01 3.084599021003e-01 3.085906306810e-01 3.087155289033e-01 3.088362899147e-01 3.089508890488e-01 3.090567533405e-01 3.091523915994e-01 3.092419808320e-01 3.093260096857e-01 3.094045744953e-01 3.094751157008e-01 3.095370256033e-01 3.095900594796e-01 3.096369331982e-01 3.096749206010e-01 3.097051338896e-01 3.097286811958e-01 3.097440432792e-01 3.097531651892e-01 3.097509360692e-01 3.097382136414e-01 3.097191654315e-01 3.096950485763e-01 3.096648548392e-01 3.096243144056e-01 3.095709023645e-01 3.095075377384e-01 3.094420403634e-01 3.093732153814e-01 3.092948907910e-01 3.092029862248e-01 3.090996091411e-01 3.089914528520e-01 3.088815275920e-01 3.087645070768e-01 3.086347267705e-01 3.084911664953e-01 3.083411447701e-01 3.081893917152e-01 3.080305926889e-01 3.078610631087e-01 3.076766613212e-01 3.074841448566e-01 3.072883924468e-01 3.070888409520e-01 3.068770805358e-01 3.066517707966e-01 3.064169893468e-01 3.061781176944e-01 3.059353224781e-01 3.056821185759e-01 3.054145227919e-01 3.051377219061e-01 3.048548232452e-01 3.045687524598e-01 3.042731584509e-01 3.039640344689e-01 3.036447097894e-01 3.033188662778e-01 3.029892208133e-01 3.026506111533e-01 3.022995509081e-01 3.019383545067e-01 3.015710644073e-01 3.011970123499e-01 3.008148800640e-01 3.004230515329e-01 3.000194691053e-01 2.996111106182e-01 2.991946342165e-01 2.987702404910e-01 2.983362781376e-01 2.978936391270e-01 2.974441089940e-01 2.969887476807e-01 2.965222395715e-01 2.960496264666e-01 2.955682671577e-01 2.950800970898e-01 2.945869544462e-01 2.940835350146e-01 2.935735292033e-01 2.930557206942e-01 2.925310486308e-01 2.920022439329e-01 2.914656578279e-01 2.909196521446e-01 2.903683250053e-01 2.898102327877e-01 2.892474862723e-01 2.886789427008e-01 2.881026516065e-01 2.875205478645e-01 2.869333311626e-01 2.863393968223e-01 2.857421730096e-01 2.851382629627e-01 2.845301512404e-01 2.839154174318e-01 2.832961437751e-01 2.826741442004e-01 2.820472100207e-01 2.814157312996e-01 2.807812512795e-01 2.801404305201e-01 2.794982466777e-01 2.788541038764e-01 2.782057826917e-01 2.775543397060e-01 2.768977219978e-01 2.762421040934e-01 2.755863422973e-01 2.749274215208e-01 2.742661889162e-01 2.736031830373e-01 2.729393607087e-01 2.722785354535e-01 2.716160855167e-01 2.709537462272e-01 2.702901942608e-01 2.696272527715e-01 2.689687388816e-01 2.683105498922e-01 2.676556135222e-01 2.670008908609e-01 2.663475964769e-01 2.657001865019e-01 2.650562363093e-01 2.644162977235e-01 2.637803044806e-01 2.631462163991e-01 2.625200730703e-01 2.618994741474e-01 2.612851783418e-01 2.606773714642e-01 2.600748116344e-01 2.594799671384e-01 2.588948145747e-01 2.583164552273e-01 2.577473731523e-01 2.571856017939e-01 2.566352764992e-01 2.560965997150e-01 2.555666730085e-01 2.550489400580e-01 2.545409314488e-01 2.540457092207e-01 2.535670729602e-01 2.530976663986e-01 2.526434993914e-01 2.522017060780e-01 2.517755211657e-01 2.513679820881e-01 2.509725571215e-01 2.505956396634e-01 2.502346620410e-01 2.498900956289e-01 2.495673634301e-01 2.492597514374e-01 2.489726737647e-01 2.487038286110e-01 2.484553296562e-01 2.482301086378e-01 2.480231910509e-01 2.478398456808e-01 2.476770675033e-01 2.475364022827e-01 2.474207052474e-01 2.473274119127e-01 2.472574023955e-01 2.472132819115e-01 2.471917511490e-01 2.471990331730e-01 2.472294952651e-01 2.472855966875e-01 2.473703723720e-01 2.474789917835e-01 2.476176431958e-01 2.477826939603e-01 2.479747854519e-01 2.481979714976e-01 2.484452371132e-01 2.487239023391e-01 2.490319342485e-01 2.493658688740e-01 2.497338891202e-01 2.501283304470e-01 2.505531014350e-01 2.510082062878e-01 2.514915616157e-01 2.520081411753e-01 2.525518145297e-01 2.531265696948e-01 2.537326477874e-01 2.543663796567e-01 2.550342251809e-01 2.557297286255e-01 2.564549968979e-01 2.572121198638e-01 2.579970293118e-01 2.588136645706e-01 2.596587859137e-01 2.605331550789e-01 2.614392741888e-01 2.623707129461e-01 2.633342013883e-01 2.643252276977e-01 2.653430169468e-01 2.663930131233e-01 2.674647744885e-01 2.685692799440e-01 2.696987992498e-01 2.708529837238e-01 2.720378913250e-01 2.732439502900e-01 2.744789309488e-01 2.757378310032e-01 2.770196664601e-01 2.783292832535e-01 2.796571007860e-01 2.810123819604e-01 2.823899522183e-01 2.837856603528e-01 2.852094166674e-01 2.866466877037e-01 2.881094003433e-01 2.895915146391e-01 2.910880983196e-01 2.926107769378e-01 2.941438464548e-01 2.956984066357e-01 2.972707078752e-01 2.988533751540e-01 3.004603019406e-01 3.020732397358e-01 3.037053196194e-01 3.053506440858e-01 3.070042544696e-01 3.086782722594e-01 3.103546271987e-01 3.120471545554e-01 3.137497044410e-01 3.154564087239e-01 3.171803096739e-01 3.189045269847e-01 3.206397699398e-01 3.223820023073e-01 3.241251420239e-01 3.258811368080e-01 3.276346798541e-01 3.293960945050e-01 3.311601416049e-01 3.329221231877e-01 3.346923985023e-01 3.364572069615e-01 3.382260485080e-01 3.399942845535e-01 3.417581873433e-01 3.435246572060e-01 3.452840915380e-01 3.470425452685e-01 3.487966653358e-01 3.505440613890e-01 3.522894102147e-01 3.540243446928e-01 3.557551233417e-01 3.574794322062e-01 3.591910402499e-01 3.608983957983e-01 3.625922944790e-01 3.642767538046e-01 3.659522102101e-01 3.676126233640e-01 3.692636842284e-01 3.708999967291e-01 3.725226023867e-01 3.741316013431e-01 3.757231982601e-01 3.773013672571e-01 3.788608878939e-01 3.804049491390e-01 3.819316535387e-01 3.834377479092e-01 3.849269796632e-01 3.863940287013e-01 3.878418243394e-01 3.892695881030e-01 3.906738915564e-01 3.920581679987e-01 3.934163692332e-01 3.947533742528e-01 3.960656226405e-01 3.973522234145e-01 3.986162953463e-01 3.998508018418e-01 4.010601977060e-01 4.022419878077e-01 4.033956791465e-01 4.045235651021e-01 4.056193644548e-01 4.066876932212e-01 4.077237603802e-01 4.087307576554e-01 4.097072942242e-01 4.106503869719e-01 4.115625952213e-01 4.124402934908e-01 4.132854622899e-01 4.140982272240e-01 4.148749791485e-01 4.156186097884e-01 4.163248740087e-01 4.169960413898e-01 4.176327871391e-01 4.182299839312e-01 4.187935584887e-01 4.193160948746e-01 4.198018436724e-01 4.202511931375e-01 4.206578714341e-01 4.210305958139e-01 4.213589162667e-01 4.216490393544e-01 4.219002716259e-01 4.221071572296e-01 4.222789851350e-01 4.224041256860e-01 4.224901461996e-01 4.225353183385e-01 4.225332760112e-01 4.224956326858e-01 4.224110810372e-01 4.222832815146e-01 4.221173786071e-01 4.218996384902e-01 4.216471918354e-01 4.213452132206e-01 4.210003601078e-01 4.206151398129e-01 4.201779050034e-01 4.197048593494e-01 4.191828783952e-01 4.186144038006e-01 4.180081658723e-01 4.173479893136e-01 4.166510527244e-01 4.159059811512e-01 4.151128807714e-01 4.142826723123e-01 4.133991231280e-01 4.124766725673e-01 4.115078841173e-01 4.104899107570e-01 4.094360065070e-01 4.083276194804e-01 4.071823420232e-01 4.059904010473e-01 4.047500119406e-01 4.034743000348e-01 4.021449890763e-01 4.007784839129e-01 3.993677890793e-01 3.979088308527e-01 3.964153198743e-01 3.948701103553e-01 3.932880086670e-01 3.916637342577e-01 3.899922293626e-01 3.882887171775e-01 3.865340891104e-01 3.847449670857e-01 3.829159438347e-01 3.810410779552e-01 3.791355648568e-01 3.771830668480e-01 3.751959062521e-01 3.731733981679e-01 3.711066872616e-01 3.690127127081e-01 3.668742578592e-01 3.647041710812e-01 3.625013655162e-01 3.602573885897e-01 3.579894629469e-01 3.556811734750e-01 3.533443634806e-01 3.509790573139e-01 3.485759240270e-01 3.461523704257e-01 3.436936579806e-01 3.412083639733e-01 3.387007488132e-01 3.361585433476e-01 3.336020260439e-01 3.310150436500e-01 3.284043708837e-01 3.257780437754e-01 3.231218729901e-01 3.204544552733e-01 3.177627269169e-01 3.150541562266e-01 3.123350464185e-01 3.095923456665e-01 3.068425217352e-01 3.040762176505e-01 3.012973605040e-01 2.985133573936e-01 2.957129727960e-01 2.929127210121e-01 2.901019382440e-01 2.872857272192e-01 2.844713522136e-01 2.816476099787e-01 2.788301533447e-01 2.760099252718e-01 2.731904038461e-01 2.703802279087e-01 2.675696562562e-01 2.647711839311e-01 2.619793007595e-01 2.591957956152e-01 2.564292342187e-01 2.536708908602e-01 2.509321955725e-01 2.482089547547e-01 2.455019583260e-01 2.428204734933e-01 2.401552135628e-01 2.375200141561e-01 2.349077510520e-01 2.323222916358e-01 2.297699273000e-01 2.272436102566e-01 2.247543654764e-01 2.222995053079e-01 2.198797269405e-01 2.175012333478e-01 2.151589967917e-01 2.128625098327e-01 2.106083640385e-01 2.083978302992e-01 2.062388991259e-01 2.041237222206e-01 2.020633354629e-01 2.000524068189e-01 1.980942803348e-01 1.961937839112e-01 1.943459662702e-01 1.925581143753e-01 1.908272616457e-01 1.891555400171e-01 1.875475163671e-01 1.859963524383e-01 1.845116258216e-01 1.830879493055e-01 1.817266006308e-01 1.804321194362e-01 1.791974861994e-01 1.780301916735e-01 1.769269127807e-01 1.758859915010e-01 1.749125556012e-01 1.739987848692e-01 1.731505691806e-01 1.723637048996e-01 1.716372311122e-01 1.709758218151e-01 1.703684118273e-01 1.698240166249e-01 1.693345858256e-01 1.689014374266e-01 1.685247973512e-01 1.681986203447e-01 1.679259965520e-01 1.677027810565e-01 1.675241608194e-01 1.673964742707e-01 1.673071888314e-01 1.672656077698e-01 1.672613501076e-01 1.672945288073e-01 1.673670824185e-01 1.674695216101e-01 1.676068074569e-01 1.677734866933e-01 1.679644813680e-01 1.681849477423e-01 1.684263978145e-01 1.686903522084e-01 1.689728916428e-01 1.692716776991e-01 1.695875029635e-01 1.699137066476e-01 1.702525857112e-01 1.705998885711e-01 1.709534681427e-01 1.713139652233e-01 1.716753503836e-01 1.720397899105e-01 1.724037146908e-01 1.727641921147e-01 1.731231765235e-01 1.734742034261e-01 1.738192041480e-01 1.741560725907e-01 1.744804915490e-01 1.747961869396e-01 1.750960388535e-01 1.753828941281e-01 1.756553955470e-01 1.759066095378e-01 1.761437426633e-01 1.763580794205e-01 1.765534579522e-01 1.767269465841e-01 1.768752140801e-01 1.770030471755e-01 1.771014896311e-01 1.771768482145e-01 1.772239283999e-01 1.772419483437e-01 1.772335239575e-01 1.771918200634e-01 1.771220952849e-01 1.770204357798e-01 1.768820412176e-01 1.767156912722e-01 1.765102932043e-01 1.762720109689e-01 1.759982244098e-01 1.756842797992e-01 1.753374918920e-01 1.749477401384e-01 1.745197792652e-01 1.740537360290e-01 1.735418513288e-01 1.729930766047e-01 1.723976557474e-01 1.717594026637e-01 1.710794244054e-01 1.703487915542e-01 1.695781936768e-01 1.687567146220e-01 1.678884749953e-01 1.669738663561e-01 1.660057956731e-01 1.649932892822e-01 1.639253349517e-01 1.628085640804e-01 1.616420438693e-01 1.604183869022e-01 1.591469417573e-01 1.578197659596e-01 1.564373516669e-01 1.550058403382e-01 1.535142151527e-01 1.519725969967e-01 1.503750781835e-01 1.487207005075e-01 1.470170378609e-01 1.452527182365e-01 1.434399345204e-01 1.415722253697e-01 1.396476679160e-01 1.376780397344e-01 1.356493405664e-01 1.335750841125e-01 1.314519747203e-01 1.292773671912e-01 1.270634536040e-01 1.248001978091e-01 1.224999053075e-01 1.201610338873e-01 1.177841599751e-01 1.153807370418e-01 1.129461187517e-01 1.104913039254e-01 1.080210125993e-01 1.055361433390e-01 1.030539194423e-01 1.005706817068e-01 9.810589081299e-02 9.566465361640e-02 9.325641658316e-02 9.090274674065e-02 8.860584778882e-02 8.639222985977e-02 8.427635813784e-02 8.227365638179e-02 8.041337888270e-02 7.870982680803e-02 7.719123205277e-02 7.588032160452e-02 7.479897764870e-02 7.397560496670e-02 7.342521490305e-02 7.317282932867e-02 7.323111266264e-02 7.360960994954e-02 7.432063995748e-02 7.535813795188e-02 7.672614305377e-02 7.841029137508e-02 8.040301823164e-02 8.269003679072e-02 8.524794953738e-02 8.806704447383e-02 9.112167833118e-02 9.439439890286e-02 9.786759583626e-02 1.015161770030e-01 1.053313144641e-01 1.092877606730e-01 1.133728724942e-01 1.175721726500e-01 1.218669971108e-01 1.262492068412e-01 1.307003350348e-01 1.352129718245e-01 1.397737959978e-01 1.443667750388e-01 1.489906477090e-01 1.536265083964e-01 1.582676590268e-01 1.629079512659e-01 1.675312119834e-01 1.721349167771e-01 1.767057760561e-01 1.812348868696e-01 1.857182358485e-01 1.901405967972e-01 1.944981486762e-01 1.987816135426e-01 2.029811476483e-01 2.070899416468e-01 2.110986780906e-01 2.150018430877e-01 2.187883392943e-01 2.224506571164e-01 2.259834264546e-01 2.293757047262e-01 2.326206028752e-01 2.357124154899e-01 2.386405671148e-01 2.414001545070e-01 2.439824513201e-01 2.463818338322e-01 2.485894719814e-01 2.505990337624e-01 2.524063760473e-01 2.540022067407e-01 2.553809263553e-01 2.565376802079e-01 2.574662443552e-01 2.581607236484e-01 2.586178458885e-01 2.588317117764e-01 2.587989343674e-01 2.585142099814e-01 2.579753095588e-01 2.571791911638e-01 2.561222661681e-01 2.548039429345e-01 2.532233729953e-01 2.513768159821e-01 2.492669177509e-01 2.468936348730e-01 2.442585430655e-01 2.413653497044e-01 2.382146099456e-01 2.348131887207e-01 2.311644323571e-01 2.272773705214e-01 2.231590735310e-01 2.188191555882e-01 2.142708841394e-01 2.095252578655e-01 2.046013185171e-01 1.995157291421e-01 1.942889320025e-01 1.889466494047e-01 1.835156476309e-01 1.780297051126e-01 1.725238547165e-01 1.670408074378e-01 1.616301635454e-01 1.563427245875e-01 1.512427021962e-01 1.463969943540e-01 1.418782340006e-01 1.377712171093e-01 1.341560078495e-01 1.311210812987e-01 1.287524487346e-01 1.271209130257e-01 1.262981533931e-01 1.263253688627e-01 1.272304309559e-01 1.290147345740e-01 1.316507750998e-01 1.351040561173e-01 1.393092272296e-01 1.441984077446e-01 1.496935961803e-01 1.557137265804e-01 1.621824243523e-01 1.690188244828e-01 1.761547762358e-01 1.835176966792e-01 1.910465606258e-01 1.986815022304e-01 2.063670345934e-01 2.140570894289e-01 2.216994790798e-01 2.292543583020e-01 2.366785986778e-01 2.439322842723e-01 2.509865329331e-01 2.577968456615e-01 2.643386379866e-01 2.705812438737e-01 2.764872579755e-01 2.820419565318e-01 2.872090660628e-01 2.919669218086e-01 2.962976518223e-01 3.001694182186e-01 3.035712932986e-01 3.064797335930e-01 3.088723137341e-01 3.107458321594e-01 3.120716131320e-01 3.128440697439e-01 3.130534149802e-01 3.126801665108e-01 3.117279354723e-01 3.101821204686e-01 3.080395406205e-01 3.053017961176e-01 3.019590240222e-01 2.980213524417e-01 2.934855779664e-01 2.883581512345e-01 2.826496985927e-01 2.763644821680e-01 2.695190435455e-01 2.621259007402e-01 2.542013794067e-01 2.457684744075e-01 2.368461572297e-01 2.274662571282e-01 2.176562609794e-01 2.074520827718e-01 1.968983671959e-01 1.860362137078e-01 1.749302767692e-01 1.636421746172e-01 1.522560559249e-01 1.408772071928e-01 1.296281836281e-01 1.186838049426e-01 1.082581351067e-01 9.864152570429e-02 9.021238229244e-02 8.342758173042e-02 7.880142252740e-02 7.677510696793e-02 7.758647521887e-02 8.114409210419e-02 8.708729143686e-02 9.492130099306e-02 1.041531663896e-01 1.143711994974e-01 1.252432073037e-01 1.365223150646e-01 1.480182587229e-01 1.595779941817e-01 1.710938462332e-01 1.824647331894e-01 1.936200214806e-01 2.044958275376e-01 2.150330438261e-01 2.251942093319e-01 2.349332410201e-01 2.442212397696e-01 2.530271058793e-01 2.613254285186e-01 2.691012270838e-01 2.763311611340e-01 2.830100343275e-01 2.891247247336e-01 2.946701131277e-01 2.996487213687e-01 3.040551649286e-01 3.079017845706e-01 3.111943484928e-01 3.139418224340e-01 3.161671025041e-01 3.178774884546e-01 3.191037643831e-01 3.198678622623e-01 3.201941309277e-01 3.201209102033e-01 3.196741807192e-01 3.188951633666e-01 3.178232700263e-01 3.164964509252e-01 3.149641269657e-01 3.132679086559e-01 3.114623649928e-01 3.095925644325e-01 3.077135062472e-01 3.058796473241e-01 3.041415876623e-01 3.025583361349e-01 3.011796643305e-01 3.000606197701e-01 2.992581454676e-01 2.988126060488e-01 2.987823193508e-01 2.992024593414e-01 3.001126337767e-01 3.015565891373e-01 3.035493323020e-01 3.061246444724e-01 3.092940516411e-01 3.130630409931e-01 3.174437171089e-01 3.224203403737e-01 3.279884617767e-01 3.341288554973e-01 3.408141397184e-01 3.480211383706e-01 3.557077634167e-01 3.638380891723e-01 3.723658579091e-01 3.812412076351e-01 3.904134159520e-01 3.998230784954e-01 4.094163592285e-01 4.191233561078e-01 4.288855080854e-01 4.386342535261e-01 4.482973570338e-01 4.578125352818e-01 4.670991408126e-01 4.760916235622e-01 4.847167586208e-01 4.928945247102e-01 5.005668003041e-01 5.076477571531e-01 5.140767829724e-01 5.197900496738e-01 5.247089895960e-01 5.287910949047e-01 5.319681180853e-01 5.341883305828e-01 5.354156443796e-01 5.355975971862e-01 5.347129508819e-01 5.327317993673e-01 5.296418892843e-01 5.254433381272e-01 5.201328155755e-01 5.137454248829e-01 5.063011516836e-01 4.978520149298e-01 4.884723316888e-01 4.782263512933e-01 4.672326952934e-01 4.556044749482e-01 4.434836584207e-01 4.310474483495e-01 4.184754792064e-01 4.059932068496e-01 3.938338303261e-01 3.822530823813e-01 3.715311658517e-01 3.619332460502e-01 3.537401478455e-01 3.471887321315e-01 3.424837031990e-01 3.397749205561e-01 3.391127849467e-01 3.404945729735e-01 3.438033961863e-01 3.488577790937e-01 3.554173701752e-01 3.631794772588e-01 3.718382474132e-01 3.810555130737e-01 3.905117057024e-01 3.998998666802e-01 4.089173642037e-01 4.173123583473e-01 4.248365032130e-01 4.312797808857e-01 4.364678636304e-01 4.402350739337e-01 4.424730471859e-01 4.430797460069e-01 4.419940350702e-01 4.391920785854e-01 4.346614607935e-01 4.284476949580e-01 4.206085255471e-01 4.112478622781e-01 4.005067847879e-01 3.885561017419e-01 3.756246082008e-01 3.619674873563e-01 3.479006705697e-01 3.337885023372e-01 3.200291249874e-01 3.070901174270e-01 2.954447854584e-01 2.855951639337e-01 2.780089796034e-01 2.730725643250e-01 2.710736474858e-01 2.721003292279e-01 2.760916476410e-01 2.828090566119e-01 2.918757303274e-01 3.028701473193e-01 3.153087922571e-01 3.287490696384e-01 3.427709706630e-01 3.569958399935e-01 3.711216828794e-01 3.848619361398e-01 3.980092981467e-01 4.103855149811e-01 4.218433916267e-01 4.322935693312e-01 4.416506525942e-01 4.498779772525e-01 4.569594146876e-01 4.628959928247e-01 4.677317872244e-01 4.715179714500e-01 4.743415732255e-01 4.763159443406e-01 4.775730071518e-01 4.782839760353e-01 4.786315275601e-01 4.788324990748e-01 4.791181911359e-01 4.797230104835e-01 4.808940914529e-01 4.828503858145e-01 4.857921117639e-01 4.898680360458e-01 4.951645701241e-01 5.017064181943e-01 5.094249582575e-01 5.181871509051e-01 5.277785185605e-01 5.379270983436e-01 5.483187159952e-01 5.586026714784e-01 5.684361249398e-01 5.774736621233e-01 5.854125444104e-01 5.919959793575e-01 5.970222547681e-01 6.003866271555e-01 6.020513641092e-01 6.020870782531e-01 6.006683165345e-01 5.980437074566e-01 5.945768501811e-01 5.906732652110e-01 5.867913395648e-01 5.833981846447e-01 5.808963483403e-01 5.796352343240e-01 5.798030291323e-01 5.814432732201e-01 5.844261987657e-01 5.884323621310e-01 5.930401226409e-01 5.976945939453e-01 6.018180736755e-01 6.048542359065e-01 6.062791757008e-01 6.057218167507e-01 6.029345574060e-01 5.978605664889e-01 5.906704999187e-01 5.817111313244e-01 5.715909432772e-01 5.610811985027e-01 5.510941914000e-01 5.426339598801e-01 5.366170853508e-01 5.338067032901e-01 5.346439134295e-01 5.391646244074e-01 5.470088730592e-01 5.574271560722e-01 5.694392553928e-01 5.819393392129e-01 5.938347090209e-01 6.041630775324e-01 6.121476152019e-01 6.172810275025e-01 6.193249994970e-01 6.183360213008e-01 6.146615992576e-01 6.088752986332e-01 6.017751413054e-01 5.942526045612e-01 5.872195548905e-01 5.814836548859e-01 5.776086671869e-01 5.758688103508e-01 5.761612299834e-01 5.780710137954e-01 5.809561801632e-01 5.840443769229e-01 5.866262525283e-01 5.881281401101e-01 5.882546075154e-01 5.870414958520e-01 5.848615091965e-01 5.824558098303e-01 5.808132500895e-01 5.810769914666e-01 5.843699555723e-01 5.915654149625e-01 6.031615198700e-01 6.191290142730e-01 6.389406402184e-01 6.616626048087e-01 6.860861012162e-01 7.109322896799e-01 7.349493076726e-01 7.570375238439e-01 7.763153370156e-01 7.921251371130e-01 8.040761514307e-01 8.120059210840e-01 8.159756968702e-01 8.162676693886e-01 8.133281617307e-01 8.077895378832e-01 8.004248403662e-01 7.921264393742e-01 7.838743199889e-01 7.766577722729e-01 7.714101915938e-01 7.688675935896e-01 7.694792093195e-01 7.733116175676e-01 7.799897748112e-01 7.887664537353e-01 7.985951373780e-01 8.083055940634e-01 8.167989453703e-01 8.232003900040e-01 8.270512764048e-01 8.283941798441e-01 8.278191232045e-01 8.264351479844e-01 8.256937381160e-01 8.271538826056e-01 8.321298059609e-01 8.413478962716e-01 8.547127630966e-01 8.712411185531e-01 8.892366325729e-01 9.065888479039e-01 9.211662683988e-01 9.311611386708e-01 9.353850781486e-01 9.334697786522e-01 9.259429442915e-01 9.142084615777e-01 9.003858649647e-01 8.869994128212e-01 8.765414853404e-01 8.709689913305e-01 8.712557703239e-01 8.772080385780e-01 8.875666305648e-01 9.004048631329e-01 9.136530322660e-01 9.255340862421e-01 9.349157364995e-01 9.414266701195e-01 9.454371477198e-01 9.478973592765e-01 9.500516854638e-01 9.531380289574e-01 9.580943493745e-01 9.653338577766e-01 9.747297297963e-01 9.856686586822e-01 9.972774048190e-01 1.008685758847e+00 1.019215739137e+00 1.028606797910e+00 1.037027375975e+00 1.045061487750e+00 1.053593799314e+00 1.063508719003e+00 1.075501449857e+00 1.089775052567e+00 1.105879502520e+00 1.122791625294e+00 1.138999078383e+00 1.152910359592e+00 1.156384534014e+00 1.152376705038e+00 1.149647403164e+00 1.153800932143e+00 1.162395886124e+00 1.167869985798e+00 1.165246824866e+00 1.157284827189e+00 1.152776280040e+00 1.159093279596e+00 1.175353675847e+00 1.193112847435e+00 1.203816116101e+00 1.205505051132e+00 1.203355687359e+00 1.204155022369e+00 1.209478223102e+00 1.213946311835e+00 1.210359657209e+00 1.196685429105e+00 1.178631618978e+00 1.165667922876e+00 1.163453309095e+00 1.169397337799e+00 1.175891837338e+00 1.177931361956e+00 1.177667819403e+00 1.181991619617e+00 1.195494265768e+00 1.215434094027e+00 1.233746344445e+00 1.244020882729e+00 1.246948031264e+00 1.249703518718e+00 1.259780062763e+00 1.278621972544e+00 1.300908451655e+00 1.319841780085e+00 1.332948836522e+00 1.343156114810e+00 1.354337416724e+00 1.365604573382e+00 1.370033042383e+00 1.359283230104e+00 1.330168360942e+00 1.288260406972e+00 1.245822507192e+00 1.214544332912e+00 1.197885740488e+00 1.189670325965e+00 1.180280403375e+00 1.164939337635e+00 1.126489798859e+00 1.016689747701e+00 9.165268053057e-01 9.855234506264e-01 1.196828236507e+00 1.378046361164e+00 1.403806554818e+00 1.235773792078e+00 9.300960150817e-01 6.843974721550e-01 7.736678513802e-01 1.037226464393e+00 1.207519725219e+00 1.203778726409e+00 1.069568947920e+00 9.417331856296e-01 9.537267354584e-01 1.063142231722e+00 1.137942039507e+00 1.125961306769e+00 1.067399155273e+00 1.031782672484e+00 1.031044820056e+00 1.014770162185e+00 9.581409468287e-01 9.134571732318e-01 9.527485308766e-01 1.048073707181e+00 1.099300195524e+00 1.051550518541e+00 9.478471151399e-01 9.137360068519e-01 1.014971728049e+00 1.153176278107e+00 1.211610618113e+00 1.156757353495e+00 1.039624865269e+00 9.572935358297e-01 9.641234814054e-01 1.015768101421e+00 1.047481251826e+00 1.043595999550e+00 1.026839347164e+00 1.020119016951e+00 1.025882061706e+00 1.036651288772e+00 1.049176878882e+00 1.061923891904e+00 1.070903889512e+00 1.076259177910e+00 1.085623529487e+00 1.100777649360e+00 1.104924181686e+00 1.076943128844e+00 1.021939995998e+00 9.810814697616e-01 9.904736903562e-01 1.024469957634e+00 1.019170515352e+00 9.453604763227e-01 8.493178190777e-01 8.283222796515e-01
 2.166636778527e-01 2.165737108133e-01 2.167335352875e-01 2.169495566607e-01 2.169607281087e-01 2.168059690826e-01 2.167693437817e-01 2.169696421987e-01 2.171613958648e-01 2.170958040323e-01 2.169201532302e-01 2.169883209214e-01 2.173315114656e-01 2.175853595707e-01 2.175077587850e-01 2.173382716722e-01 2.174807678582e-01 2.179459691050e-01 2.183193566853e-01 2.183147677534e-01 2.181698172334e-01 2.183362543449e-01 2.188618814082e-01 2.193186665406e-01 2.193883947368e-01 2.192826145385e-01 2.194447416763e-01 2.199489567483e-01 2.204190783230e-01 2.205423987407e-01 2.204759884238e-01 2.206214882812e-01 2.210828220752e-01 2.215359051077e-01 2.216789928136e-01 2.216394682870e-01 2.217890072946e-01 2.222243157685e-01 2.226438487255e-01 2.227776596727e-01 2.227598185599e-01 2.229326839845e-01 2.233613780317e-01 2.237437118247e-01 2.238496630867e-01 2.238527035174e-01 2.240760035344e-01 2.245193265733e-01 2.248603064739e-01 2.249295952679e-01 2.249618491039e-01 2.252509893629e-01 2.257231349875e-01 2.260398967556e-01 2.260879055244e-01 2.261531330974e-01 2.265119367028e-01 2.270245734848e-01 2.273318510238e-01 2.273752425857e-01 2.274808901901e-01 2.278939507321e-01 2.284299353753e-01 2.287388019015e-01 2.287961148405e-01 2.289389566524e-01 2.293959772363e-01 2.299620120528e-01 2.302874634699e-01 2.303683468215e-01 2.305462302648e-01 2.310301368939e-01 2.316162329340e-01 2.319755891102e-01 2.320988600564e-01 2.322994673571e-01 2.327846261977e-01 2.333810130588e-01 2.337738595039e-01 2.339374074842e-01 2.341575070857e-01 2.346325543508e-01 2.352211856904e-01 2.356416410631e-01 2.358465512088e-01 2.360789148264e-01 2.365437647365e-01 2.371363101978e-01 2.375893120976e-01 2.378336903245e-01 2.380787867085e-01 2.385312610437e-01 2.391244192867e-01 2.396180924254e-01 2.399106651533e-01 2.401657959438e-01 2.405975067617e-01 2.411918951335e-01 2.417309700060e-01 2.420775865897e-01 2.423477638284e-01 2.427536989282e-01 2.433364551007e-01 2.439182059375e-01 2.443294204744e-01 2.446208680190e-01 2.449990408836e-01 2.455572832759e-01 2.461656801390e-01 2.466401921917e-01 2.469707130627e-01 2.473249391473e-01 2.478383152840e-01 2.484485804593e-01 2.489799230580e-01 2.493619125553e-01 2.497097307026e-01 2.501720620127e-01 2.507553711516e-01 2.513258615167e-01 2.517699669507e-01 2.521314488485e-01 2.525482084389e-01 2.530890093787e-01 2.536728154261e-01 2.541759108082e-01 2.545755297036e-01 2.549688713047e-01 2.554562162458e-01 2.560269242571e-01 2.565756408930e-01 2.570287191585e-01 2.574283637575e-01 2.578713951323e-01 2.584051279554e-01 2.589747719456e-01 2.594865643737e-01 2.599194078903e-01 2.603419449976e-01 2.608316644478e-01 2.613890112294e-01 2.619419097628e-01 2.624284029922e-01 2.628639171337e-01 2.633196343886e-01 2.638409541065e-01 2.643974304946e-01 2.649280264835e-01 2.654039429286e-01 2.658543972667e-01 2.663335640226e-01 2.668608517798e-01 2.674049356013e-01 2.679207822401e-01 2.683943172648e-01 2.688546220961e-01 2.693417455522e-01 2.698653779840e-01 2.703951040763e-01 2.708980264192e-01 2.713701619973e-01 2.718357908100e-01 2.723228466773e-01 2.728334660264e-01 2.733459218941e-01 2.738391011808e-01 2.743096502543e-01 2.747734915695e-01 2.752495688245e-01 2.757453562227e-01 2.762446476549e-01 2.767281080341e-01 2.771928465431e-01 2.776510326636e-01 2.781219970373e-01 2.786073340206e-01 2.790929724066e-01 2.795646689692e-01 2.800236438451e-01 2.804824678775e-01 2.809504903715e-01 2.814242601128e-01 2.818921172315e-01 2.823503569530e-01 2.828064951778e-01 2.832638038469e-01 2.837203160059e-01 2.841722607519e-01 2.846201839063e-01 2.850678532910e-01 2.855157834000e-01 2.859581722390e-01 2.863932904641e-01 2.868246522380e-01 2.872575191320e-01 2.876890370411e-01 2.881149808057e-01 2.885342938222e-01 2.889503711143e-01 2.893666115148e-01 2.897797989798e-01 2.901863862170e-01 2.905870819638e-01 2.909852283016e-01 2.913852581722e-01 2.917834524627e-01 2.921734258603e-01 2.925565907782e-01 2.929355901201e-01 2.933161480762e-01 2.936979748697e-01 2.940750404124e-01 2.944446473468e-01 2.948076067297e-01 2.951663786248e-01 2.955236507452e-01 2.958791292837e-01 2.962314988802e-01 2.965750344688e-01 2.969109207511e-01 2.972420225896e-01 2.975691524842e-01 2.978935355490e-01 2.982136952003e-01 2.985265233178e-01 2.988307803190e-01 2.991316514508e-01 2.994268399821e-01 2.997183995886e-01 3.000066130261e-01 3.002891045016e-01 3.005648109262e-01 3.008360732734e-01 3.010999702334e-01 3.013602846552e-01 3.016179846562e-01 3.018707936194e-01 3.021181966073e-01 3.023564649688e-01 3.025863014859e-01 3.028143121863e-01 3.030395845532e-01 3.032599672354e-01 3.034699559418e-01 3.036687998214e-01 3.038630853540e-01 3.040541134375e-01 3.042426352112e-01 3.044210973254e-01 3.045885039373e-01 3.047486004316e-01 3.049051491495e-01 3.050572975293e-01 3.052013746998e-01 3.053362273351e-01 3.054634330207e-01 3.055848445754e-01 3.057001021723e-01 3.058078071416e-01 3.059086777075e-01 3.060024868434e-01 3.060892192893e-01 3.061663007679e-01 3.062367991381e-01 3.063020869300e-01 3.063629058714e-01 3.064141139645e-01 3.064550114710e-01 3.064888436457e-01 3.065171068341e-01 3.065391441169e-01 3.065533330904e-01 3.065587434978e-01 3.065557420845e-01 3.065457986481e-01 3.065267012830e-01 3.064995400741e-01 3.064653282702e-01 3.064236316566e-01 3.063737499282e-01 3.063140743565e-01 3.062433770053e-01 3.061653705615e-01 3.060837452873e-01 3.059942131360e-01 3.058956287611e-01 3.057833515260e-01 3.056616190963e-01 3.055362128726e-01 3.054076485811e-01 3.052704228593e-01 3.051199451120e-01 3.049574125020e-01 3.047897532597e-01 3.046194813908e-01 3.044430118907e-01 3.042541110458e-01 3.040514004309e-01 3.038413974519e-01 3.036294876626e-01 3.034123287846e-01 3.031821973350e-01 3.029398659979e-01 3.026884325325e-01 3.024341831589e-01 3.021745774807e-01 3.019042192504e-01 3.016200301208e-01 3.013266663534e-01 3.010298132534e-01 3.007292509598e-01 3.004187260714e-01 3.000934236775e-01 2.997591950949e-01 2.994200593229e-01 2.990769315694e-01 2.987252157473e-01 2.983616513238e-01 2.979860117585e-01 2.976056502764e-01 2.972202667647e-01 2.968277067635e-01 2.964236833798e-01 2.960082070367e-01 2.955878301743e-01 2.951611454461e-01 2.947284818281e-01 2.942854533432e-01 2.938322588649e-01 2.933729867074e-01 2.929077293407e-01 2.924338342939e-01 2.919532298582e-01 2.914625574603e-01 2.909669227704e-01 2.904666700154e-01 2.899556351973e-01 2.894382386900e-01 2.889138982966e-01 2.883844784463e-01 2.878498454816e-01 2.873071960952e-01 2.867567495185e-01 2.862014802587e-01 2.856399980291e-01 2.850750670606e-01 2.845036156614e-01 2.839242493392e-01 2.833408315212e-01 2.827515723979e-01 2.821598149832e-01 2.815620050676e-01 2.809584979293e-01 2.803511154208e-01 2.797387222646e-01 2.791238421490e-01 2.785047219925e-01 2.778808822541e-01 2.772546215551e-01 2.766251679776e-01 2.759898815051e-01 2.753552962278e-01 2.747177820847e-01 2.740769897994e-01 2.734339507830e-01 2.727883711077e-01 2.721429744490e-01 2.714967653058e-01 2.708495518063e-01 2.702016762448e-01 2.695499208532e-01 2.689005916884e-01 2.682537094698e-01 2.676070598500e-01 2.669605051126e-01 2.663135244036e-01 2.656686207511e-01 2.650283848480e-01 2.643895221213e-01 2.637543322165e-01 2.631205034541e-01 2.624891873433e-01 2.618647466377e-01 2.612440566129e-01 2.606285928613e-01 2.600175858958e-01 2.594100492530e-01 2.588114046075e-01 2.582193655261e-01 2.576339172348e-01 2.570560719361e-01 2.564825396707e-01 2.559207036891e-01 2.553682844917e-01 2.548236608372e-01 2.542899563848e-01 2.537628460027e-01 2.532497925884e-01 2.527483922718e-01 2.522566844789e-01 2.517790522527e-01 2.513101579823e-01 2.508579370254e-01 2.504192980036e-01 2.499933588191e-01 2.495839989344e-01 2.491863466440e-01 2.488066976859e-01 2.484452803254e-01 2.480978064372e-01 2.477689443198e-01 2.474552858861e-01 2.471613199002e-01 2.468886340097e-01 2.466330634860e-01 2.463977372906e-01 2.461819059189e-01 2.459868984230e-01 2.458158610421e-01 2.456634592192e-01 2.455348351933e-01 2.454288616984e-01 2.453441729119e-01 2.452865966291e-01 2.452500985098e-01 2.452391643781e-01 2.452541421189e-01 2.452911915003e-01 2.453583042003e-01 2.454472233492e-01 2.455656103029e-01 2.457096417202e-01 2.458789802853e-01 2.460788881556e-01 2.463035481569e-01 2.465574483840e-01 2.468410985951e-01 2.471499197876e-01 2.474897839812e-01 2.478574503056e-01 2.482538192623e-01 2.486814706693e-01 2.491355726353e-01 2.496217011554e-01 2.501362295197e-01 2.506802993444e-01 2.512559815079e-01 2.518578595151e-01 2.524918929267e-01 2.531544810022e-01 2.538465835407e-01 2.545705212244e-01 2.553217952666e-01 2.561038816616e-01 2.569145943717e-01 2.577531531331e-01 2.586232191657e-01 2.595207912338e-01 2.604467960166e-01 2.614027784793e-01 2.623837558874e-01 2.633964941461e-01 2.644343951284e-01 2.654989205871e-01 2.665939714265e-01 2.677115787941e-01 2.688585443026e-01 2.700311365433e-01 2.712256906762e-01 2.724502842409e-01 2.736952147786e-01 2.749669069171e-01 2.762633956818e-01 2.775798011103e-01 2.789233633734e-01 2.802842982065e-01 2.816700598317e-01 2.830780875889e-01 2.845026336131e-01 2.859537947605e-01 2.874183107405e-01 2.889051854436e-01 2.904105616474e-01 2.919304663841e-01 2.934742289861e-01 2.950276956316e-01 2.966009877927e-01 2.981907525726e-01 2.997900553935e-01 3.014100725448e-01 3.030382603454e-01 3.046822602786e-01 3.063389636666e-01 3.080026294805e-01 3.096841370366e-01 3.113684070853e-01 3.130674274969e-01 3.147751746119e-01 3.164863523460e-01 3.182125994012e-01 3.199382358923e-01 3.216739831712e-01 3.234157924292e-01 3.251575571707e-01 3.269092682626e-01 3.286597790954e-01 3.304157131981e-01 3.321734469742e-01 3.339288947696e-01 3.356906857159e-01 3.374468105232e-01 3.392057383777e-01 3.409622333124e-01 3.427138984946e-01 3.444678311620e-01 3.462122027574e-01 3.479576927476e-01 3.496952417355e-01 3.514251050396e-01 3.531533883392e-01 3.548693775101e-01 3.565826746462e-01 3.582859359962e-01 3.599762353112e-01 3.616628198869e-01 3.633342807343e-01 3.649964660221e-01 3.666474085468e-01 3.682836873678e-01 3.699092144602e-01 3.715193849830e-01 3.731159363830e-01 3.746980613530e-01 3.762620522018e-01 3.778128497459e-01 3.793427013091e-01 3.808573022181e-01 3.823544651727e-01 3.838299720037e-01 3.852887533885e-01 3.867246825548e-01 3.881411683225e-01 3.895366638272e-01 3.909080433369e-01 3.922599357835e-01 3.935849042347e-01 3.948874748524e-01 3.961669864507e-01 3.974195928571e-01 3.986489313135e-01 3.998489958783e-01 4.010231527753e-01 4.021703327048e-01 4.032883167129e-01 4.043807832396e-01 4.054405639348e-01 4.064741348480e-01 4.074748587436e-01 4.084444662257e-01 4.093855749154e-01 4.102920830881e-01 4.111686458457e-01 4.120117505396e-01 4.128192179490e-01 4.135963952565e-01 4.143360481226e-01 4.150439113710e-01 4.157145507217e-01 4.163499534698e-01 4.169512873382e-01 4.175116063871e-01 4.180401359673e-01 4.185269552884e-01 4.189769547218e-01 4.193913847782e-01 4.197627863378e-01 4.201006298640e-01 4.203946311429e-01 4.206500177679e-01 4.208673346276e-01 4.210402140822e-01 4.211778028744e-01 4.212703978305e-01 4.213222563014e-01 4.213351400460e-01 4.212998642216e-01 4.212299495360e-01 4.211129743152e-01 4.209536902637e-01 4.207561244145e-01 4.205086157942e-01 4.202241873089e-01 4.198928366991e-01 4.195169606445e-01 4.191026380600e-01 4.186366024392e-01 4.181344066375e-01 4.175841384685e-01 4.169885532087e-01 4.163542144285e-01 4.156675331587e-01 4.149436322834e-01 4.141721628892e-01 4.133553034988e-01 4.124996665394e-01 4.115907533676e-01 4.106449722694e-01 4.096528427263e-01 4.086126365597e-01 4.075359319241e-01 4.064054538785e-01 4.052400279224e-01 4.040274837918e-01 4.027671926247e-01 4.014722939091e-01 4.001238175771e-01 3.987397185037e-01 3.973114881552e-01 3.958353142877e-01 3.943257791599e-01 3.927649544712e-01 3.911681251619e-01 3.895295099665e-01 3.878439733590e-01 3.861277876852e-01 3.843608753278e-01 3.825597041903e-01 3.807201905580e-01 3.788346170098e-01 3.769194055576e-01 3.749583403233e-01 3.729626111945e-01 3.709324635693e-01 3.688588072445e-01 3.667580435364e-01 3.646145650541e-01 3.624383112667e-01 3.602315032038e-01 3.579837108969e-01 3.557124956697e-01 3.534018151904e-01 3.510621142496e-01 3.486965902105e-01 3.462922097223e-01 3.438687230716e-01 3.414114142958e-01 3.389265450875e-01 3.364208777946e-01 3.338819398310e-01 3.313269057074e-01 3.287441329261e-01 3.261381598719e-01 3.235167619045e-01 3.208660602081e-01 3.182052152800e-01 3.155214823443e-01 3.128205586606e-01 3.101088931860e-01 3.073737699060e-01 3.046346761310e-01 3.018793789874e-01 2.991112512063e-01 2.963390824681e-01 2.935513218237e-01 2.907635210847e-01 2.879669979948e-01 2.851652838243e-01 2.823669002907e-01 2.795584408059e-01 2.767567507075e-01 2.739545531209e-01 2.711534977190e-01 2.683622715552e-01 2.655708963730e-01 2.627925211998e-01 2.600220222577e-01 2.572606540320e-01 2.545166956401e-01 2.517814697356e-01 2.490669131311e-01 2.463686292217e-01 2.436874243249e-01 2.410328457556e-01 2.383945553955e-01 2.357869114933e-01 2.332037409782e-01 2.306474953865e-01 2.281258882612e-01 2.256302011464e-01 2.231730218337e-01 2.207497202534e-01 2.183620996986e-01 2.160183527583e-01 2.137102646901e-01 2.114491677587e-01 2.092296034397e-01 2.070572932929e-01 2.049349758698e-01 2.028571711586e-01 2.008345580852e-01 1.988626337579e-01 1.969440437349e-01 1.950843393929e-01 1.932762169129e-01 1.915298854159e-01 1.898412779529e-01 1.882109212270e-01 1.866454758537e-01 1.851370522534e-01 1.836957697336e-01 1.823144856988e-01 1.809968868384e-01 1.797470153939e-01 1.785564498510e-01 1.774344135005e-01 1.763737266568e-01 1.753777180649e-01 1.744470052260e-01 1.735765664684e-01 1.727725786600e-01 1.720280090284e-01 1.713441125903e-01 1.707240857008e-01 1.701579778344e-01 1.696543672256e-01 1.692050852957e-01 1.688106821930e-01 1.684714852247e-01 1.681820970797e-01 1.679450312377e-01 1.677549999012e-01 1.676108173255e-01 1.675143721465e-01 1.674567547464e-01 1.674428712832e-01 1.674664923703e-01 1.675255176337e-01 1.676218588551e-01 1.677462096104e-01 1.679034039491e-01 1.680887356503e-01 1.682976621694e-01 1.685336982204e-01 1.687874846602e-01 1.690636368095e-01 1.693562461144e-01 1.696638721381e-01 1.699855147799e-01 1.703146937907e-01 1.706564923921e-01 1.710053357230e-01 1.713570937710e-01 1.717168612838e-01 1.720725220899e-01 1.724313984603e-01 1.727875507794e-01 1.731375674940e-01 1.734869422190e-01 1.738243154889e-01 1.741551469713e-01 1.744763197642e-01 1.747833130288e-01 1.750805019351e-01 1.753599964192e-01 1.756257829577e-01 1.758730826634e-01 1.761012430794e-01 1.763117882581e-01 1.764981277104e-01 1.766642627201e-01 1.768071008425e-01 1.769235600495e-01 1.770186551840e-01 1.770832614851e-01 1.771224397572e-01 1.771343622911e-01 1.771130726524e-01 1.770657293911e-01 1.769846940916e-01 1.768728706785e-01 1.767294658543e-01 1.765498889518e-01 1.763399389380e-01 1.760906468628e-01 1.758074639268e-01 1.754888787856e-01 1.751298198769e-01 1.747363387268e-01 1.743007315480e-01 1.738273182714e-01 1.733147855857e-01 1.727570822938e-01 1.721622679502e-01 1.715222283525e-01 1.708388677056e-01 1.701140592391e-01 1.693395166658e-01 1.685248471253e-01 1.676604969704e-01 1.667492382763e-01 1.657957074013e-01 1.647871744757e-01 1.637354253995e-01 1.626308910863e-01 1.614759685037e-01 1.602742811011e-01 1.590161085106e-01 1.577116177448e-01 1.563521335536e-01 1.549388724542e-01 1.534778398504e-01 1.519568133367e-01 1.503899103416e-01 1.487658862230e-01 1.470866424857e-01 1.453589004525e-01 1.435713944139e-01 1.417369574293e-01 1.398466382216e-01 1.379027564418e-01 1.359124436125e-01 1.338647250096e-01 1.317725641842e-01 1.296299753762e-01 1.274367857895e-01 1.252037924369e-01 1.229195752774e-01 1.205982825755e-01 1.182371050029e-01 1.158351683456e-01 1.134071515821e-01 1.109423813464e-01 1.084562546206e-01 1.059492627563e-01 1.034242884161e-01 1.008953867736e-01 9.835919626933e-02 9.583237256160e-02 9.332255245751e-02 9.083443907872e-02 8.839074089745e-02 8.599244744508e-02 8.366338869731e-02 8.141776107736e-02 7.926947778478e-02 7.724817595561e-02 7.536448919491e-02 7.365198639044e-02 7.212940326163e-02 7.082149505651e-02 6.976043636289e-02 6.895869072557e-02 6.845004125815e-02 6.824653087995e-02 6.836404851155e-02 6.881704405597e-02 6.960207321970e-02 7.072652348337e-02 7.217869759052e-02 7.395053759133e-02 7.602894952384e-02 7.839132281272e-02 8.102593254324e-02 8.390533859270e-02 8.701198661409e-02 9.032777628928e-02 9.382780083750e-02 9.749858909963e-02 1.013169011443e-01 1.052696629702e-01 1.093414912328e-01 1.135108680227e-01 1.177727891765e-01 1.221065513696e-01 1.265047027000e-01 1.309547387786e-01 1.354426751204e-01 1.399626826430e-01 1.445006661199e-01 1.490490893987e-01 1.536005464371e-01 1.581397335520e-01 1.626652893200e-01 1.671627196173e-01 1.716269586416e-01 1.760501473589e-01 1.804201072741e-01 1.847344658982e-01 1.889811238667e-01 1.931530011200e-01 1.972453444978e-01 2.012449868392e-01 2.051495031840e-01 2.089477912978e-01 2.126316579457e-01 2.161986155555e-01 2.196342965822e-01 2.229372578125e-01 2.260983023416e-01 2.291080466465e-01 2.319627146437e-01 2.346524725469e-01 2.371722176449e-01 2.395147661703e-01 2.416725272176e-01 2.436405699832e-01 2.454112855075e-01 2.469797456329e-01 2.483405543486e-01 2.494866708078e-01 2.504126511704e-01 2.511155844451e-01 2.515880190932e-01 2.518279996121e-01 2.518286031482e-01 2.515889739311e-01 2.511043055646e-01 2.503717718983e-01 2.493901782572e-01 2.481568532840e-01 2.466688792826e-01 2.449291302641e-01 2.429346080381e-01 2.406856822125e-01 2.381846248123e-01 2.354337827800e-01 2.324374426591e-01 2.291968567229e-01 2.257195556060e-01 2.220114593934e-01 2.180789294617e-01 2.139326818322e-01 2.095826255067e-01 2.050417042176e-01 2.003255216535e-01 1.954490776932e-01 1.904340374803e-01 1.853026803005e-01 1.800817135798e-01 1.747996443249e-01 1.694930475424e-01 1.641993274193e-01 1.589622287853e-01 1.538353547811e-01 1.488755501949e-01 1.441431462525e-01 1.397138867421e-01 1.356586281663e-01 1.320626771299e-01 1.290067618470e-01 1.265695044935e-01 1.248350727560e-01 1.238596266917e-01 1.236989945351e-01 1.243824223665e-01 1.259154869351e-01 1.282872409226e-01 1.314575810412e-01 1.353788179362e-01 1.399844838343e-01 1.452006244083e-01 1.509551272916e-01 1.571673097593e-01 1.637665376546e-01 1.706802947948e-01 1.778401445167e-01 1.851875827860e-01 1.926602167458e-01 2.002081375556e-01 2.077793614472e-01 2.153286372383e-01 2.228127961024e-01 2.301895989535e-01 2.374254757968e-01 2.444786882813e-01 2.513206081778e-01 2.579200875964e-01 2.642389176598e-01 2.702598905819e-01 2.759463422529e-01 2.812748546003e-01 2.862267949512e-01 2.907672598096e-01 2.948853465492e-01 2.985555046667e-01 3.017548472152e-01 3.044754367239e-01 3.066870792555e-01 3.083844438751e-01 3.095534822286e-01 3.101715028747e-01 3.102410405962e-01 3.097408941211e-01 3.086695153443e-01 3.070223082162e-01 3.047856444985e-01 3.019684169230e-01 2.985609803611e-01 2.945671965711e-01 2.899931440424e-01 2.848355083998e-01 2.791112378937e-01 2.728227716040e-01 2.659821786477e-01 2.586066653553e-01 2.507084798271e-01 2.423122547580e-01 2.334359874955e-01 2.241073569292e-01 2.143564667525e-01 2.042149845166e-01 1.937268834257e-01 1.829322858659e-01 1.718894937294e-01 1.606643671326e-01 1.493299226659e-01 1.379923491718e-01 1.267716552125e-01 1.158311565715e-01 1.053869304917e-01 9.572124948507e-02 8.721566331048e-02 8.033684344351e-02 7.561803730311e-02 7.353014955647e-02 7.432484302294e-02 7.791549929501e-02 8.391177126838e-02 9.180254222366e-02 1.010735356411e-01 1.113086055981e-01 1.221763824542e-01 1.334283935256e-01 1.448821536419e-01 1.563855498364e-01 1.678331877560e-01 1.791307529482e-01 1.902030809833e-01 2.009920054678e-01 2.114399647997e-01 2.215055974131e-01 2.311495582939e-01 2.403357768576e-01 2.490388866536e-01 2.572312757470e-01 2.648968314498e-01 2.720154708922e-01 2.785731884230e-01 2.845654998127e-01 2.899796376079e-01 2.948198047334e-01 2.990835744439e-01 3.027724202312e-01 3.059022117766e-01 3.084738291433e-01 3.105102789851e-01 3.120252158393e-01 3.130386484002e-01 3.135796184535e-01 3.136689827144e-01 3.133427823789e-01 3.126341070175e-01 3.115763446201e-01 3.102160038140e-01 3.085878734868e-01 3.067443478406e-01 3.047318005346e-01 3.025977439285e-01 3.004010373461e-01 2.981901932018e-01 2.960258076344e-01 2.939643088280e-01 2.920614243515e-01 2.903785760480e-01 2.889668861887e-01 2.878906206031e-01 2.871955326759e-01 2.869326069720e-01 2.871534102524e-01 2.878855695243e-01 2.891783958746e-01 2.910502341552e-01 2.935226757644e-01 2.966183768096e-01 3.003297977752e-01 3.046675064970e-01 3.096185704911e-01 3.151633595822e-01 3.212891746124e-01 3.279587418756e-01 3.351460139230e-01 3.428090078357e-01 3.509076359119e-01 3.593951231701e-01 3.682197334950e-01 3.773347540120e-01 3.866766705772e-01 3.961948724845e-01 4.058279382587e-01 4.155064736218e-01 4.251793615738e-01 4.347712576559e-01 4.442180410830e-01 4.534583712521e-01 4.624133832233e-01 4.710257916435e-01 4.792181334388e-01 4.869264451688e-01 4.940867466067e-01 5.006234328181e-01 5.064857884522e-01 5.116012168417e-01 5.159153200406e-01 5.193783743925e-01 5.219296804997e-01 5.235337261596e-01 5.241459484487e-01 5.237327318390e-01 5.222748698318e-01 5.197474805416e-01 5.161507367269e-01 5.114810661527e-01 5.057564992108e-01 4.990068612376e-01 4.912613007246e-01 4.825905348145e-01 4.730568233283e-01 4.627470949979e-01 4.517819430682e-01 4.402766819990e-01 4.283899484092e-01 4.162956954694e-01 4.041852974217e-01 3.922848144376e-01 3.808254364700e-01 3.700716402239e-01 3.602812308947e-01 3.517213997374e-01 3.446436898177e-01 3.392561078669e-01 3.357403438265e-01 3.341850395320e-01 3.346198340989e-01 3.369920837188e-01 3.411480195344e-01 3.469011139767e-01 3.539804245496e-01 3.620948737613e-01 3.709365973618e-01 3.801807275617e-01 3.895313693829e-01 3.986840600618e-01 4.073720960676e-01 4.153504751448e-01 4.223858104984e-01 4.282953942969e-01 4.329012686419e-01 4.360655350029e-01 4.376807252931e-01 4.376508263514e-01 4.359318890117e-01 4.324897711034e-01 4.273297888456e-01 4.204927772311e-01 4.120350068948e-01 4.020685901590e-01 3.907246635238e-01 3.781801137935e-01 3.646582032324e-01 3.504139865087e-01 3.357703379379e-01 3.210842742792e-01 3.067772393901e-01 2.933236304002e-01 2.812211452705e-01 2.710071513835e-01 2.631698073938e-01 2.581438879611e-01 2.562152541529e-01 2.574807038044e-01 2.618584267722e-01 2.690520278099e-01 2.786615242619e-01 2.901988713132e-01 3.031532700490e-01 3.170570499140e-01 3.314594053509e-01 3.459894477801e-01 3.603209989528e-01 3.741773019943e-01 3.873546450594e-01 3.996616269789e-01 4.109749649824e-01 4.211950780038e-01 4.302490145596e-01 4.381122509258e-01 4.447605183531e-01 4.502190796825e-01 4.545302133480e-01 4.577514731994e-01 4.599869423352e-01 4.613450854596e-01 4.619748626874e-01 4.620458450695e-01 4.617506111235e-01 4.613129749631e-01 4.609585154748e-01 4.609392270906e-01 4.614949811425e-01 4.628553225648e-01 4.652279978119e-01 4.687622379982e-01 4.735618274253e-01 4.796535413012e-01 4.869825975210e-01 4.954249555222e-01 5.047719180192e-01 5.147652911512e-01 5.250862111352e-01 5.354004460840e-01 5.453565939925e-01 5.546072908182e-01 5.628466761382e-01 5.697951549629e-01 5.752454886093e-01 5.790598698548e-01 5.811743116395e-01 5.816378724052e-01 5.805688313019e-01 5.782019147801e-01 5.748572541070e-01 5.709180907370e-01 5.668453701799e-01 5.630915010250e-01 5.601088465671e-01 5.582795350577e-01 5.578589439239e-01 5.589785723813e-01 5.615717068879e-01 5.654147598489e-01 5.701330392161e-01 5.752101800559e-01 5.801041852447e-01 5.842214067856e-01 5.870324880606e-01 5.880975290662e-01 5.870862223941e-01 5.838715823245e-01 5.784821855893e-01 5.711714793765e-01 5.624169827669e-01 5.528581764355e-01 5.433407553145e-01 5.347899491630e-01 5.281323552388e-01 5.242105806052e-01 5.235931625340e-01 5.265273653949e-01 5.328473990370e-01 5.419979950282e-01 5.531403006820e-01 5.652274995865e-01 5.771830592179e-01 5.879753518760e-01 5.967358703315e-01 6.028140358150e-01 6.058031831643e-01 6.055984026194e-01 6.023564155262e-01 5.965151838933e-01 5.887491725942e-01 5.798966390596e-01 5.709049850546e-01 5.626928199857e-01 5.560497034922e-01 5.515151464922e-01 5.492782562377e-01 5.491951560606e-01 5.507811519846e-01 5.533549829153e-01 5.561635562012e-01 5.585038026884e-01 5.598899700813e-01 5.600944287992e-01 5.592432366807e-01 5.578203085632e-01 5.566016598949e-01 5.566156405698e-01 5.589553363297e-01 5.646138318533e-01 5.742978500721e-01 5.882550136477e-01 6.062445193374e-01 6.275489546825e-01 6.511137530042e-01 6.757100093641e-01 7.000600179788e-01 7.229976094690e-01 7.435189908175e-01 7.608538454892e-01 7.744840280024e-01 7.841274893606e-01 7.897596644608e-01 7.915623039987e-01 7.899227260497e-01 7.854074978133e-01 7.787252729891e-01 7.707228670817e-01 7.623266743891e-01 7.545092381360e-01 7.482156146186e-01 7.442512421979e-01 7.432160339709e-01 7.453584006951e-01 7.505467834771e-01 7.582512355677e-01 7.675885247918e-01 7.774749039425e-01 7.867504476937e-01 7.943812986116e-01 7.996174915900e-01 8.021166403482e-01 8.020642375963e-01 8.001709168710e-01 7.976299199278e-01 7.959574243116e-01 7.967105895859e-01 8.011663399283e-01 8.099677855383e-01 8.229205894449e-01 8.389705077715e-01 8.563659000364e-01 8.730165321915e-01 8.868438369997e-01 8.961428602023e-01 8.998574813789e-01 8.977328206919e-01 8.904206079893e-01 8.794037981798e-01 8.668305069431e-01 8.552005646935e-01 8.468747423999e-01 8.436135869497e-01 8.461454319946e-01 8.540213228156e-01 8.658062168331e-01 8.794750653367e-01 8.929399457775e-01 9.044971499737e-01 9.130982168013e-01 9.184989524938e-01 9.211911131341e-01 9.222339073026e-01 9.229888025415e-01 9.247757910426e-01 9.285940226223e-01 9.349030468169e-01 9.435601059553e-01 9.539467161730e-01 9.651398847772e-01 9.762183507088e-01 9.864779631761e-01 9.955832160668e-01 1.003681606086e+00 1.011313423786e+00 1.019305857449e+00 1.028568012278e+00 1.039768332364e+00 1.053179298528e+00 1.068464220650e+00 1.084693916294e+00 1.100564097596e+00 1.114612347368e+00 1.125668246793e+00 1.126957863466e+00 1.121296537385e+00 1.117779759500e+00 1.122335540378e+00 1.132732059048e+00 1.141484486946e+00 1.143493513053e+00 1.141088379041e+00 1.142227115629e+00 1.153201010385e+00 1.172267139870e+00 1.190721372910e+00 1.200151881184e+00 1.198816996706e+00 1.192141148638e+00 1.187389254671e+00 1.186928996973e+00 1.186295625932e+00 1.179044964561e+00 1.163574900207e+00 1.145698674254e+00 1.134667224817e+00 1.135604439010e+00 1.145229664295e+00 1.155385242378e+00 1.160736679642e+00 1.163151737456e+00 1.169219885299e+00 1.183413820310e+00 1.203280882669e+00 1.221420825766e+00 1.232254100107e+00 1.237187141666e+00 1.243700113006e+00 1.259042856898e+00 1.283930295024e+00 1.312106183657e+00 1.335791006084e+00 1.351541895290e+00 1.361422955590e+00 1.368997724708e+00 1.374119612148e+00 1.371716284686e+00 1.355873089416e+00 1.325757896310e+00 1.288542035642e+00 1.256369390173e+00 1.238247841569e+00 1.232872007188e+00 1.229261545480e+00 1.214545329622e+00 1.181858561931e+00 1.135571908956e+00 1.045301690369e+00 9.120565866873e-01 8.977762289951e-01 1.062649672651e+00 1.264318798925e+00 1.355847347488e+00 1.274041809555e+00 1.044175985297e+00 7.982293550859e-01 7.638042463324e-01 9.507437428108e-01 1.131163556420e+00 1.186613870733e+00 1.125356370868e+00 1.037579428112e+00 1.020671595729e+00 1.071802385297e+00 1.109888530573e+00 1.090390495020e+00 1.040804200685e+00 1.014768448736e+00 1.017349188774e+00 1.002169580619e+00 9.481872330414e-01 9.070920326402e-01 9.511098535677e-01 1.055873890580e+00 1.122077873597e+00 1.088713365794e+00 9.854702709917e-01 9.272411718122e-01 1.000713851410e+00 1.134222240021e+00 1.205812671241e+00 1.163119585889e+00 1.037846908934e+00 9.246273632361e-01 9.133927137755e-01 9.912204450946e-01 1.076018926970e+00 1.113924979617e+00 1.097345232955e+00 1.049745407095e+00 1.011754520040e+00 1.019218056230e+00 1.070847463399e+00 1.125578631775e+00 1.141755685849e+00 1.113188585332e+00 1.074091554285e+00 1.064561272680e+00 1.080651407934e+00 1.079910979484e+00 1.038485277611e+00 9.838208341443e-01 9.658423973167e-01 9.860050058054e-01 9.886421914500e-01 9.360916206299e-01 8.638995216289e-01 8.586858362322e-01
 2.141486627641e-01 2.141093254619e-01 2.143104984258e-01 2.145644343614e-01 2.146204410511e-01 2.145184105409e-01 2.145335325962e-01 2.147760086778e-01 2.150081162698e-01 2.149896486645e-01 2.148680800768e-01 2.149857278033e-01 2.153711405334e-01 2.156689655981e-01 2.156426063337e-01 2.155261783881e-01 2.157149340801e-01 2.162200443908e-01 2.166359359687e-01 2.166833711495e-01 2.165910727390e-01 2.167996770810e-01 2.173584165225e-01 2.178544556252e-01 2.179744502287e-01 2.179203623996e-01 2.181207037009e-01 2.186536420801e-01 2.191582685081e-01 2.193290678633e-01 2.193127139087e-01 2.194956399129e-01 2.199834227396e-01 2.204664499554e-01 2.206524779664e-01 2.206612229275e-01 2.208481562640e-01 2.213089239714e-01 2.217555986781e-01 2.219297376490e-01 2.219588420868e-01 2.221690824334e-01 2.226227696211e-01 2.230316710676e-01 2.231757357367e-01 2.232228874120e-01 2.234841178052e-01 2.239534866701e-01 2.243198437023e-01 2.244258122919e-01 2.245011747583e-01 2.248271784535e-01 2.253251465523e-01 2.256679607781e-01 2.257518394647e-01 2.258575269130e-01 2.262502852170e-01 2.267890553789e-01 2.271223881582e-01 2.272006155255e-01 2.273449218996e-01 2.277903370926e-01 2.283511498251e-01 2.286857814299e-01 2.287763617720e-01 2.289550508019e-01 2.294407922195e-01 2.300305974568e-01 2.303810193842e-01 2.304928236847e-01 2.307048568155e-01 2.312160985189e-01 2.318229873366e-01 2.322056378715e-01 2.323580795590e-01 2.325902971181e-01 2.331009327901e-01 2.337149152039e-01 2.341279250016e-01 2.343190629554e-01 2.345678874745e-01 2.350665379863e-01 2.356716501475e-01 2.361093633500e-01 2.363382220738e-01 2.365975436478e-01 2.370836310218e-01 2.376906579305e-01 2.381595940242e-01 2.384242143010e-01 2.386928389646e-01 2.391645726343e-01 2.397721136781e-01 2.402789261419e-01 2.405885845404e-01 2.408650928925e-01 2.413142837324e-01 2.419212867041e-01 2.424717024593e-01 2.428338899794e-01 2.431213559971e-01 2.435438253548e-01 2.441374152181e-01 2.447284629426e-01 2.451525283982e-01 2.454594064088e-01 2.458510185802e-01 2.464183667901e-01 2.470346561457e-01 2.475193071856e-01 2.478615844072e-01 2.482266743077e-01 2.487476067811e-01 2.493646734713e-01 2.499040013751e-01 2.502942940489e-01 2.506496135704e-01 2.511179180684e-01 2.517054992381e-01 2.522816710953e-01 2.527322147643e-01 2.530989493867e-01 2.535199170580e-01 2.540613958104e-01 2.546488737967e-01 2.551564676264e-01 2.555592006522e-01 2.559542360739e-01 2.564419876871e-01 2.570125404091e-01 2.575617228531e-01 2.580170736952e-01 2.584170206499e-01 2.588590240702e-01 2.593897455587e-01 2.599560516697e-01 2.604674740249e-01 2.608999580488e-01 2.613199049391e-01 2.618040707246e-01 2.623559234091e-01 2.629047344945e-01 2.633881420502e-01 2.638193089266e-01 2.642693018130e-01 2.647819004995e-01 2.653302612474e-01 2.658542296813e-01 2.663237730378e-01 2.667674124708e-01 2.672360261588e-01 2.677536367352e-01 2.682870365111e-01 2.687943124866e-01 2.692584315941e-01 2.697066245056e-01 2.701814215524e-01 2.706928664585e-01 2.712107935241e-01 2.717013708223e-01 2.721600415493e-01 2.726125278655e-01 2.730837379244e-01 2.735795362852e-01 2.740767838794e-01 2.745544867615e-01 2.750098977960e-01 2.754556518448e-01 2.759145652831e-01 2.763926430615e-01 2.768739166507e-01 2.773392080490e-01 2.777848862956e-01 2.782237708007e-01 2.786742741717e-01 2.791399829965e-01 2.796045224277e-01 2.800558406689e-01 2.804932498589e-01 2.809294468974e-01 2.813739551609e-01 2.818248017835e-01 2.822697429335e-01 2.827049185633e-01 2.831362309658e-01 2.835682061568e-01 2.839993742488e-01 2.844264531845e-01 2.848479115060e-01 2.852690677285e-01 2.856892290462e-01 2.861040538498e-01 2.865109526120e-01 2.869142252890e-01 2.873175147612e-01 2.877193212634e-01 2.881158995025e-01 2.885045414350e-01 2.888893289808e-01 2.892738349768e-01 2.896554880091e-01 2.900294440850e-01 2.903968939101e-01 2.907612083314e-01 2.911275963775e-01 2.914925699638e-01 2.918477038391e-01 2.921949485698e-01 2.925385700224e-01 2.928830634397e-01 2.932281542002e-01 2.935689950512e-01 2.939010026933e-01 2.942253858626e-01 2.945463728006e-01 2.948661287997e-01 2.951821539974e-01 2.954949765677e-01 2.957996552847e-01 2.960947120867e-01 2.963847752568e-01 2.966713380243e-01 2.969540036903e-01 2.972321083179e-01 2.975034255938e-01 2.977657913422e-01 2.980221851765e-01 2.982747274350e-01 2.985227509210e-01 2.987668537734e-01 2.990044804838e-01 2.992353158881e-01 2.994599414483e-01 2.996785325299e-01 2.998932689399e-01 3.001041893418e-01 3.003103502216e-01 3.005095618027e-01 3.007000154867e-01 3.008817511291e-01 3.010605337594e-01 3.012373000142e-01 3.014085155125e-01 3.015698761190e-01 3.017187191654e-01 3.018616069553e-01 3.020027647152e-01 3.021389201140e-01 3.022672850872e-01 3.023833730894e-01 3.024907923681e-01 3.025950412485e-01 3.026952168246e-01 3.027858148692e-01 3.028689401120e-01 3.029425928837e-01 3.030102611199e-01 3.030715188512e-01 3.031244709390e-01 3.031716628218e-01 3.032122001564e-01 3.032428686841e-01 3.032659196921e-01 3.032808891634e-01 3.032906668464e-01 3.032951940695e-01 3.032899525594e-01 3.032757802611e-01 3.032529283451e-01 3.032248595275e-01 3.031902029630e-01 3.031481511089e-01 3.030963824210e-01 3.030362858908e-01 3.029685163923e-01 3.028925881343e-01 3.028077912277e-01 3.027159252528e-01 3.026168051024e-01 3.025092705744e-01 3.023921480969e-01 3.022634432621e-01 3.021275346317e-01 3.019869154146e-01 3.018399824497e-01 3.016822664693e-01 3.015127891885e-01 3.013336163204e-01 3.011495978054e-01 3.009626409931e-01 3.007669946359e-01 3.005583236999e-01 3.003376397080e-01 3.001127495348e-01 2.998846482045e-01 2.996499769999e-01 2.994025305113e-01 2.991433921052e-01 2.988757107555e-01 2.986066282007e-01 2.983322011106e-01 2.980450116086e-01 2.977460888845e-01 2.974368422041e-01 2.971261273929e-01 2.968120359313e-01 2.964858851450e-01 2.961463383630e-01 2.957979653115e-01 2.954456751069e-01 2.950907310717e-01 2.947260698778e-01 2.943486544166e-01 2.939601870940e-01 2.935686318620e-01 2.931729296368e-01 2.927699167289e-01 2.923540400505e-01 2.919287666218e-01 2.914981080234e-01 2.910629530566e-01 2.906219228716e-01 2.901693574103e-01 2.897074925353e-01 2.892397072068e-01 2.887674656295e-01 2.882884617898e-01 2.878004772143e-01 2.873034433342e-01 2.868007743180e-01 2.862937112922e-01 2.857788021913e-01 2.852579406818e-01 2.847280993620e-01 2.841936586801e-01 2.836548825108e-01 2.831090778092e-01 2.825562781165e-01 2.819980898286e-01 2.814346664390e-01 2.808680601186e-01 2.802950763738e-01 2.797152773779e-01 2.791321919814e-01 2.785439345806e-01 2.779527483619e-01 2.773573755025e-01 2.767555115104e-01 2.761509203115e-01 2.755429761651e-01 2.749316016811e-01 2.743187208183e-01 2.736997049383e-01 2.730791625324e-01 2.724550146051e-01 2.718300548278e-01 2.712044924690e-01 2.705746399326e-01 2.699430138403e-01 2.693113907617e-01 2.686775715902e-01 2.680440037465e-01 2.674099596934e-01 2.667765812817e-01 2.661415754260e-01 2.655057805877e-01 2.648733134588e-01 2.642420195893e-01 2.636118821109e-01 2.629835633457e-01 2.623547697425e-01 2.617303228829e-01 2.611107275611e-01 2.604930616074e-01 2.598799233333e-01 2.592673715570e-01 2.586607363013e-01 2.580616850365e-01 2.574660373521e-01 2.568767073435e-01 2.562921065650e-01 2.557131673741e-01 2.551432257783e-01 2.545811040436e-01 2.540268255773e-01 2.534801963795e-01 2.529401126354e-01 2.524113737170e-01 2.518930403977e-01 2.513851069602e-01 2.508870761428e-01 2.503974105592e-01 2.499211917041e-01 2.494588523533e-01 2.490089308097e-01 2.485713486179e-01 2.481442191414e-01 2.477348298056e-01 2.473393413560e-01 2.469589473564e-01 2.465942238381e-01 2.462422778591e-01 2.459099181940e-01 2.455963117284e-01 2.452966773861e-01 2.450175529207e-01 2.447545654332e-01 2.445116254184e-01 2.442903934100e-01 2.440869451151e-01 2.439046706847e-01 2.437419073531e-01 2.436002225002e-01 2.434845651181e-01 2.433883496648e-01 2.433153427371e-01 2.432646906744e-01 2.432371653216e-01 2.432374484754e-01 2.432588198133e-01 2.433061838030e-01 2.433789031073e-01 2.434751145124e-01 2.436017086325e-01 2.437504695367e-01 2.439273474499e-01 2.441325688165e-01 2.443616140413e-01 2.446220529089e-01 2.449067135034e-01 2.452190778725e-01 2.455636524062e-01 2.459321908301e-01 2.463323548643e-01 2.467602819151e-01 2.472160616007e-01 2.477024344731e-01 2.482153853778e-01 2.487603846035e-01 2.493327989166e-01 2.499342720043e-01 2.505664759967e-01 2.512258157571e-01 2.519159261931e-01 2.526351971615e-01 2.533820289243e-01 2.541605060655e-01 2.549651780937e-01 2.557989603454e-01 2.566629589507e-01 2.575529819463e-01 2.584740546126e-01 2.594204756389e-01 2.603949644924e-01 2.613989792141e-01 2.624273076297e-01 2.634855552314e-01 2.645683818880e-01 2.656778979706e-01 2.668138710801e-01 2.679729357821e-01 2.691603716538e-01 2.703716459457e-01 2.716059019921e-01 2.728667436965e-01 2.741475822981e-01 2.754540191050e-01 2.767826904694e-01 2.781324729493e-01 2.795058608592e-01 2.808977656701e-01 2.823111339437e-01 2.837460276924e-01 2.851965993321e-01 2.866717672708e-01 2.881600550305e-01 2.896690121978e-01 2.911957904673e-01 2.927354157841e-01 2.942964744097e-01 2.958673454580e-01 2.974567671880e-01 2.990605329755e-01 3.006734046373e-01 3.023061961922e-01 3.039450078096e-01 3.055983913778e-01 3.072633936684e-01 3.089352190858e-01 3.106221322672e-01 3.123118761909e-01 3.140149595627e-01 3.157252890858e-01 3.174383023127e-01 3.191634153764e-01 3.208894012986e-01 3.226224498554e-01 3.243613926135e-01 3.260996636905e-01 3.278471083838e-01 3.295904757548e-01 3.313390779317e-01 3.330888745735e-01 3.348356998379e-01 3.365879380699e-01 3.383317098146e-01 3.400790809775e-01 3.418227008555e-01 3.435604406453e-01 3.452995824934e-01 3.470289202342e-01 3.487566261773e-01 3.504773519611e-01 3.521891910043e-01 3.538984092679e-01 3.555959405278e-01 3.572866693208e-01 3.589691630035e-01 3.606385553666e-01 3.623009094845e-01 3.639486220768e-01 3.655869591155e-01 3.672133632640e-01 3.688239947348e-01 3.704234421668e-01 3.720058031211e-01 3.735764423624e-01 3.751295060253e-01 3.766655976060e-01 3.781860100427e-01 3.796873533819e-01 3.811717068758e-01 3.826377046091e-01 3.840829390574e-01 3.855094906375e-01 3.869136555285e-01 3.882978146700e-01 3.896597790867e-01 3.909987584827e-01 3.923170489582e-01 3.936080932935e-01 3.948775919068e-01 3.961219113189e-01 3.973389631612e-01 3.985325673746e-01 3.996978757074e-01 4.008377782720e-01 4.019485680150e-01 4.030316505023e-01 4.040871257546e-01 4.051109108752e-01 4.061081712029e-01 4.070726830525e-01 4.080069075533e-01 4.089113733438e-01 4.097806655909e-01 4.106208622071e-01 4.114263825470e-01 4.121993574397e-01 4.129395457785e-01 4.136425365262e-01 4.143140854909e-01 4.149479133646e-01 4.155475698541e-01 4.161123262711e-01 4.166365636367e-01 4.171294036132e-01 4.175800390088e-01 4.179952679654e-01 4.183737897799e-01 4.187100499442e-01 4.190123143456e-01 4.192715903402e-01 4.194929937021e-01 4.196754718737e-01 4.198143316840e-01 4.199175710779e-01 4.199764080062e-01 4.199948570325e-01 4.199747301575e-01 4.199077852317e-01 4.198052160671e-01 4.196558441464e-01 4.194647771486e-01 4.192355879108e-01 4.189567168827e-01 4.186419437286e-01 4.182803992399e-01 4.178742378156e-01 4.174305718533e-01 4.169352456784e-01 4.164044235683e-01 4.158257359365e-01 4.152021136443e-01 4.145401218051e-01 4.138271900067e-01 4.130767982531e-01 4.122800108001e-01 4.114355761577e-01 4.105560582083e-01 4.096225744527e-01 4.086532043615e-01 4.076374736711e-01 4.065737888101e-01 4.054754600249e-01 4.043241827666e-01 4.031355802358e-01 4.019030259992e-01 4.006233773425e-01 3.993083762991e-01 3.979423485788e-01 3.965393704947e-01 3.950935604555e-01 3.936009739938e-01 3.920740841024e-01 3.904985106386e-01 3.888858845781e-01 3.872333393510e-01 3.855348609745e-01 3.838043993285e-01 3.820257992462e-01 3.802125188486e-01 3.783618252263e-01 3.764653322890e-01 3.745413657064e-01 3.725701326208e-01 3.705660001591e-01 3.685288500478e-01 3.664470262912e-01 3.643406447665e-01 3.621909395548e-01 3.600099217642e-01 3.577990726931e-01 3.555471692254e-01 3.532729462909e-01 3.509590743562e-01 3.486186737169e-01 3.462505674684e-01 3.438461401917e-01 3.414229909068e-01 3.389652918707e-01 3.364825366453e-01 3.339788852233e-01 3.314425943647e-01 3.288910776104e-01 3.263112784154e-01 3.237104184629e-01 3.210938883899e-01 3.184495042146e-01 3.157954310480e-01 3.131176711078e-01 3.104250291957e-01 3.077213712591e-01 3.049967371933e-01 3.022666094650e-01 2.995214308755e-01 2.967652561507e-01 2.940046151294e-01 2.912302279128e-01 2.884549373698e-01 2.856732206031e-01 2.828858379567e-01 2.801019993405e-01 2.773101904668e-01 2.745256969061e-01 2.717408457625e-01 2.689589632481e-01 2.661864657152e-01 2.634155519267e-01 2.606576668824e-01 2.579083380895e-01 2.551692013987e-01 2.524491572611e-01 2.497376914262e-01 2.470473035864e-01 2.443745496426e-01 2.417201919410e-01 2.390923005527e-01 2.364826402405e-01 2.339033824441e-01 2.313495551071e-01 2.288239354670e-01 2.263333781031e-01 2.238698637282e-01 2.214451615298e-01 2.190551989567e-01 2.167026601483e-01 2.143936052299e-01 2.121211562721e-01 2.098968202258e-01 2.077150736098e-01 2.055795007671e-01 2.034959686515e-01 2.014579444068e-01 1.994761623951e-01 1.975445193681e-01 1.956665569689e-01 1.938493112287e-01 1.920833421223e-01 1.903807269628e-01 1.887345369517e-01 1.871489888978e-01 1.856278087889e-01 1.841643855461e-01 1.827681029713e-01 1.814332207451e-01 1.801614939106e-01 1.789577061658e-01 1.778122397788e-01 1.767370814027e-01 1.757232800666e-01 1.747729580634e-01 1.738889197115e-01 1.730643726035e-01 1.723057719168e-01 1.716079084843e-01 1.709690671963e-01 1.703936497187e-01 1.698716125144e-01 1.694107964140e-01 1.690046557606e-01 1.686510268256e-01 1.683540431634e-01 1.681034538767e-01 1.679059231560e-01 1.677533665073e-01 1.676466258474e-01 1.675853112742e-01 1.675609135143e-01 1.675792638224e-01 1.676338602096e-01 1.677224358842e-01 1.678471158340e-01 1.679983413801e-01 1.681814964381e-01 1.683886933473e-01 1.686194973652e-01 1.688749164644e-01 1.691465057453e-01 1.694389704811e-01 1.697464369966e-01 1.700654637584e-01 1.703992719143e-01 1.707381080264e-01 1.710875742438e-01 1.714418215708e-01 1.717978884664e-01 1.721593115465e-01 1.725160475750e-01 1.728735740002e-01 1.732273788130e-01 1.735738186054e-01 1.739163239785e-01 1.742474705357e-01 1.745702954537e-01 1.748803668843e-01 1.751759529676e-01 1.754595004398e-01 1.757241773970e-01 1.759735123431e-01 1.762033230619e-01 1.764123784288e-01 1.766037077901e-01 1.767688652413e-01 1.769118095745e-01 1.770310194972e-01 1.771213112820e-01 1.771900095259e-01 1.772264681564e-01 1.772371245669e-01 1.772183003894e-01 1.771669623255e-01 1.770875454608e-01 1.769734843994e-01 1.768280645150e-01 1.766487827621e-01 1.764333549635e-01 1.761856523940e-01 1.759001466440e-01 1.755785059607e-01 1.752212533206e-01 1.748223348527e-01 1.743902410748e-01 1.739153289983e-01 1.734008593330e-01 1.728474550158e-01 1.722498297780e-01 1.716148601226e-01 1.709339233146e-01 1.702112560811e-01 1.694462275443e-01 1.686329675277e-01 1.677794084208e-01 1.668767046790e-01 1.659294913976e-01 1.649377871286e-01 1.638934709913e-01 1.628066982156e-01 1.616675577455e-01 1.604802385515e-01 1.592451189498e-01 1.579567638521e-01 1.566221246127e-01 1.552339258123e-01 1.537942651893e-01 1.523059600666e-01 1.507605213692e-01 1.491684232912e-01 1.475212376159e-01 1.458193341944e-01 1.440718885647e-01 1.422648565683e-01 1.404109597522e-01 1.385033672267e-01 1.365423712997e-01 1.345351782318e-01 1.324709000055e-01 1.303625035826e-01 1.282040195395e-01 1.259952538542e-01 1.237461524943e-01 1.214463190485e-01 1.191079869314e-01 1.167285891024e-01 1.143083877195e-01 1.118575119477e-01 1.093690253264e-01 1.068558106161e-01 1.043187585885e-01 1.017586611696e-01 9.919013369179e-02 9.660963847005e-02 9.403135621671e-02 9.146174245628e-02 8.890526083935e-02 8.638241292050e-02 8.389397472078e-02 8.146261580643e-02 7.909909773678e-02 7.681946702899e-02 7.464972747101e-02 7.260154928848e-02 7.070578259307e-02 6.898315546135e-02 6.745848706914e-02 6.616321310514e-02 6.511666871738e-02 6.434896780486e-02 6.388317235439e-02 6.373301902348e-02 6.392023754331e-02 6.444569409818e-02 6.531728777953e-02 6.652795319558e-02 6.807084431378e-02 6.993291644633e-02 7.209265128273e-02 7.453728076697e-02 7.723837307946e-02 8.017925761195e-02 8.333701431661e-02 8.668752451031e-02 9.021674047127e-02 9.389892937391e-02 9.772165961982e-02 1.016648550190e-01 1.057135668730e-01 1.098586979569e-01 1.140781435600e-01 1.183656103084e-01 1.227082107080e-01 1.270922410493e-01 1.315123987683e-01 1.359533192363e-01 1.404092465692e-01 1.448723597393e-01 1.493267850701e-01 1.537740818325e-01 1.581972743346e-01 1.625929932851e-01 1.669550104626e-01 1.712690477158e-01 1.755346649604e-01 1.797399788296e-01 1.838764751800e-01 1.879424575536e-01 1.919245699617e-01 1.958198109362e-01 1.996189300098e-01 2.033141872333e-01 2.069006542414e-01 2.103691652419e-01 2.137133812757e-01 2.169266927834e-01 2.200007618330e-01 2.229314955815e-01 2.257095307548e-01 2.283297777012e-01 2.307852156580e-01 2.330693299551e-01 2.351765945553e-01 2.370990629894e-01 2.388327616708e-01 2.403714652160e-01 2.417078445738e-01 2.428395658063e-01 2.437594960252e-01 2.444626055134e-01 2.449472042169e-01 2.452053791202e-01 2.452348619654e-01 2.450325259826e-01 2.445941582275e-01 2.439189444778e-01 2.430022391976e-01 2.418427065326e-01 2.404402114804e-01 2.387940814894e-01 2.369026146035e-01 2.347683270313e-01 2.323902938745e-01 2.297717769022e-01 2.269161053924e-01 2.238267945820e-01 2.205082646239e-01 2.169650853813e-01 2.132064757531e-01 2.092414179077e-01 2.050787887642e-01 2.007314106233e-01 1.962118368750e-01 1.915366226503e-01 1.867252641527e-01 1.817981478799e-01 1.767803893035e-01 1.716993737017e-01 1.665879875361e-01 1.614820204008e-01 1.564257328562e-01 1.514654193268e-01 1.466531028501e-01 1.420526888353e-01 1.377254336690e-01 1.337473966608e-01 1.301931204375e-01 1.271418229325e-01 1.246758076785e-01 1.228625722949e-01 1.217754213128e-01 1.214621827352e-01 1.219561824264e-01 1.232748133040e-01 1.254030838475e-01 1.283189982759e-01 1.319744038445e-01 1.363090553975e-01 1.412622012108e-01 1.467545781955e-01 1.527186358364e-01 1.590814486635e-01 1.657719230525e-01 1.727286557636e-01 1.798868266471e-01 1.871916105439e-01 1.945892778463e-01 2.020324888027e-01 2.094748678004e-01 2.168732245653e-01 2.241900305009e-01 2.313839352116e-01 2.384232432273e-01 2.452750050472e-01 2.519031014730e-01 2.582856544516e-01 2.643857744525e-01 2.701808835565e-01 2.756477899141e-01 2.807531368162e-01 2.854860116517e-01 2.898147652963e-01 2.937195909740e-01 2.971883158662e-01 3.001896925574e-01 3.027185654722e-01 3.047532032255e-01 3.062758031220e-01 3.072845322523e-01 3.077516927693e-01 3.076795433791e-01 3.070542295882e-01 3.058645300614e-01 3.041132359429e-01 3.017867890685e-01 2.988868763040e-01 2.954152936714e-01 2.913660330870e-01 2.867501032708e-01 2.815656025617e-01 2.758214213918e-01 2.695294857022e-01 2.626954855364e-01 2.553368942387e-01 2.474683233197e-01 2.391079990173e-01 2.302805641359e-01 2.210049815900e-01 2.113161204910e-01 2.012430921599e-01 1.908248631033e-01 1.801077204868e-01 1.691389988375e-01 1.579884203610e-01 1.467249073205e-01 1.354475644721e-01 1.242781452394e-01 1.133702272570e-01 1.029402426451e-01 9.326600335259e-02 8.472573167735e-02 7.779698282545e-02 7.302115216776e-02 7.089739963215e-02 7.168451790911e-02 7.529628404975e-02 8.132765773127e-02 8.924393558198e-02 9.852580431877e-02 1.087480452648e-01 1.195858408575e-01 1.307897721678e-01 1.421800080730e-01 1.536143273344e-01 1.649790001805e-01 1.761924859376e-01 1.871749808904e-01 1.978713377475e-01 2.082264065421e-01 2.181954898076e-01 2.277429805875e-01 2.368315694439e-01 2.454349696202e-01 2.535277870330e-01 2.610891091412e-01 2.681030161807e-01 2.745514423771e-01 2.804297098551e-01 2.857277768784e-01 2.904422784860e-01 2.945757723688e-01 2.981270882108e-01 3.011073972111e-01 3.035243199388e-01 3.053901873277e-01 3.067264416869e-01 3.075470234868e-01 3.078819675728e-01 3.077549997766e-01 3.071941657034e-01 3.062400143451e-01 3.049214221249e-01 3.032842017548e-01 3.013700717835e-01 2.992233233685e-01 2.968987595874e-01 2.944433349593e-01 2.919145042168e-01 2.893687084092e-01 2.868644925760e-01 2.844651206297e-01 2.822253683903e-01 2.802143486554e-01 2.784864197492e-01 2.771029749675e-01 2.761249769828e-01 2.755933655960e-01 2.755719089374e-01 2.760903383261e-01 2.771890090751e-01 2.789006275903e-01 2.812342941699e-01 2.842142435195e-01 2.878380733932e-01 2.920985215309e-01 2.969931474184e-01 3.024909576175e-01 3.085742969360e-01 3.152099101064e-01 3.223588750293e-01 3.299842242981e-01 3.380369028959e-01 3.464724139526e-01 3.552379133606e-01 3.642831397013e-01 3.735537875030e-01 3.829874197843e-01 3.925353567597e-01 4.021274693930e-01 4.117113959456e-01 4.212221208096e-01 4.305928340192e-01 4.397677263016e-01 4.486732667048e-01 4.572518466809e-01 4.654386950687e-01 4.731618769053e-01 4.803703507262e-01 4.869896759731e-01 4.929660621176e-01 4.982422770734e-01 5.027521192849e-01 5.064562459500e-01 5.092967146646e-01 5.112282605015e-01 5.122227946200e-01 5.122321991315e-01 5.112414828811e-01 5.092283697950e-01 5.061796806234e-01 5.020996028791e-01 4.969914386063e-01 4.908850073390e-01 4.838044109484e-01 4.758030709371e-01 4.669477284328e-01 4.573032482221e-01 4.469820181765e-01 4.360919262544e-01 4.247663048516e-01 4.131731709488e-01 4.014798159581e-01 3.898976744378e-01 3.786434350716e-01 3.679565209121e-01 3.580957735200e-01 3.493066008343e-01 3.418470633703e-01 3.359346128028e-01 3.317591357450e-01 3.294525299449e-01 3.290652922481e-01 3.305956836078e-01 3.339341626292e-01 3.389198123553e-01 3.453349403218e-01 3.529011128159e-01 3.613362424249e-01 3.703293551612e-01 3.795821797786e-01 3.888054242141e-01 3.977137402123e-01 4.060679589883e-01 4.136224653359e-01 4.201783546859e-01 4.255584788373e-01 4.295944463011e-01 4.321719339054e-01 4.331781690456e-01 4.325384207735e-01 4.302082495456e-01 4.261579381251e-01 4.204053047784e-01 4.129782549397e-01 4.039496118390e-01 3.934239932377e-01 3.815309992422e-01 3.684543544561e-01 3.544041552649e-01 3.396475991057e-01 3.245000677410e-01 3.093220222575e-01 2.945541777070e-01 2.806665892917e-01 2.681972504661e-01 2.576983926253e-01 2.496959502165e-01 2.446544967502e-01 2.428620239391e-01 2.444261945533e-01 2.492191965388e-01 2.569094709407e-01 2.670510614245e-01 2.790972225066e-01 2.925251822744e-01 3.068269546123e-01 3.215481129127e-01 3.363121771173e-01 3.507788846147e-01 3.646916895334e-01 3.778297890447e-01 3.900183064743e-01 4.011367216325e-01 4.110813235390e-01 4.197973606585e-01 4.272550012267e-01 4.334427724483e-01 4.383959337910e-01 4.421518207659e-01 4.447899590101e-01 4.464096044717e-01 4.471311943398e-01 4.471135744285e-01 4.465219967008e-01 4.455689024909e-01 4.444690159788e-01 4.434626300352e-01 4.428057761891e-01 4.427381472151e-01 4.435032756865e-01 4.453063970320e-01 4.483087273801e-01 4.526232982600e-01 4.582754875105e-01 4.652301999786e-01 4.733599541715e-01 4.824732075707e-01 4.923084708568e-01 5.025585799712e-01 5.128916533033e-01 5.229485163832e-01 5.323906575717e-01 5.408969909255e-01 5.481801322006e-01 5.540231694733e-01 5.582555828333e-01 5.608053134117e-01 5.616772026653e-01 5.609622211403e-01 5.588700074886e-01 5.556740609127e-01 5.517480882287e-01 5.475262380382e-01 5.434650337116e-01 5.400425622124e-01 5.376637722500e-01 5.366599078949e-01 5.372237744717e-01 5.393694246526e-01 5.429611034431e-01 5.476678404767e-01 5.530470902139e-01 5.585634734921e-01 5.636278396311e-01 5.677008786322e-01 5.702763715668e-01 5.709801666644e-01 5.695925308659e-01 5.660337746506e-01 5.604683345163e-01 5.532257871301e-01 5.448478914716e-01 5.360742675851e-01 5.277327911796e-01 5.207505194814e-01 5.159794553700e-01 5.140996543604e-01 5.155300036435e-01 5.202865892261e-01 5.280343493048e-01 5.380796168113e-01 5.494924307042e-01 5.612379491589e-01 5.722622824112e-01 5.816316658657e-01 5.885735688920e-01 5.925489055931e-01 5.932838124290e-01 5.907627629286e-01 5.852706129151e-01 5.773267117181e-01 5.676781094460e-01 5.572397561825e-01 5.469750613007e-01 5.378286951679e-01 5.305617871066e-01 5.256616237797e-01 5.232661823946e-01 5.231299469585e-01 5.247312947202e-01 5.273374853395e-01 5.301910628330e-01 5.326357464655e-01 5.342205135403e-01 5.348259363123e-01 5.346433606264e-01 5.342217880200e-01 5.343992094623e-01 5.361659545798e-01 5.405579487163e-01 5.484147199514e-01 5.602440719614e-01 5.760911501612e-01 5.955092974401e-01 6.176641769869e-01 6.414267408629e-01 6.655708828407e-01 6.888839816745e-01 7.102727640871e-01 7.288612371614e-01 7.439868344523e-01 7.552581313115e-01 7.625295629661e-01 7.658805930318e-01 7.656270515820e-01 7.622566102271e-01 7.564297090801e-01 7.489405371704e-01 7.406777065436e-01 7.325913055868e-01 7.256129876687e-01 7.206052538740e-01 7.182398019857e-01 7.189222944911e-01 7.227157228515e-01 7.292799496507e-01 7.379344896789e-01 7.477094303057e-01 7.574769978954e-01 7.661346162352e-01 7.727251042630e-01 7.766191459680e-01 7.776217201491e-01 7.760323062908e-01 7.726919783779e-01 7.688786747753e-01 7.661576824250e-01 7.660979795679e-01 7.699211849817e-01 7.782071746096e-01 7.906616356277e-01 8.061506074469e-01 8.228979786102e-01 8.388189079494e-01 8.519141220097e-01 8.605780724067e-01 8.638769541478e-01 8.616993016256e-01 8.547936962789e-01 8.447367923055e-01 8.336960338825e-01 8.241031820896e-01 8.181914957519e-01 8.174742138709e-01 8.224161206215e-01 8.323153150650e-01 8.455393898611e-01 8.599910348380e-01 8.735766407851e-01 8.846639707856e-01 8.923224003606e-01 8.964168642774e-01 8.975768064310e-01 8.969848043110e-01 8.961122139196e-01 8.963957357870e-01 8.988975531130e-01 9.041316269487e-01 9.119675781693e-01 9.217504702847e-01 9.325335558078e-01 9.433217417014e-01 9.533556333259e-01 9.622534870647e-01 9.700821646487e-01 9.773587969667e-01 9.848529989029e-01 9.934428619284e-01 1.003837489460e+00 1.016318273503e+00 1.030671476266e+00 1.046106465112e+00 1.061444108435e+00 1.075426262088e+00 1.086977730210e+00 1.095612906171e+00 1.095665168101e+00 1.089825582835e+00 1.087399097894e+00 1.094336024172e+00 1.108257182870e+00 1.121417078030e+00 1.128329387351e+00 1.130691237562e+00 1.135551537343e+00 1.148307769891e+00 1.166828283408e+00 1.182650068226e+00 1.187882468803e+00 1.181293393003e+00 1.168804892214e+00 1.158329074759e+00 1.153038019705e+00 1.149192340035e+00 1.140803266600e+00 1.126387447613e+00 1.111524762381e+00 1.104850757564e+00 1.110583507476e+00 1.124586198485e+00 1.138258683433e+00 1.146175450028e+00 1.150196949071e+00 1.156918010548e+00 1.170989085769e+00 1.190444226141e+00 1.208596479965e+00 1.220587113332e+00 1.228252364082e+00 1.238935250341e+00 1.259133700139e+00 1.288492291942e+00 1.319741873197e+00 1.344385479855e+00 1.358539333323e+00 1.364225135155e+00 1.365615680466e+00 1.364083084876e+00 1.356728824790e+00 1.339868899461e+00 1.314286082495e+00 1.287454192546e+00 1.269714888030e+00 1.266143932036e+00 1.271058639185e+00 1.270812252516e+00 1.252226491521e+00 1.209860370847e+00 1.149717653413e+00 1.077687875213e+00 9.404878963367e-01 8.374289395441e-01 9.052917170421e-01 1.096066924259e+00 1.253167037447e+00 1.279735920747e+00 1.162176215153e+00 9.693275046117e-01 8.461773915352e-01 8.991916071180e-01 1.039229886428e+00 1.135322747071e+00 1.147869100289e+00 1.112554663213e+00 1.085552083382e+00 1.082014420583e+00 1.071063844355e+00 1.032424895477e+00 9.911066550899e-01 9.862280898580e-01 1.009330686589e+00 1.010028951105e+00 9.653152908692e-01 9.205520757379e-01 9.497353597865e-01 1.047089057323e+00 1.124076123462e+00 1.113522340192e+00 1.026774923306e+00 9.544139400600e-01 9.874171890555e-01 1.093188563905e+00 1.164172752207e+00 1.137723622621e+00 1.028902567079e+00 9.198347725340e-01 9.074158347370e-01 9.986090785836e-01 1.110193874976e+00 1.169446972268e+00 1.151072612509e+00 1.075772521962e+00 1.005283429143e+00 1.008899299663e+00 1.089011160199e+00 1.172729803792e+00 1.190984392775e+00 1.131865012082e+00 1.047768769234e+00 1.014851840889e+00 1.046214270574e+00 1.076530419879e+00 1.051533386539e+00 9.847034078626e-01 9.387946613685e-01 9.469804720433e-01 9.664841792278e-01 9.473630477639e-01 9.049908737481e-01 9.070536089005e-01
 2.120936751312e-01 2.121008284360e-01 2.123408566258e-01 2.126312102678e-01 2.127300750659e-01 2.126785251817e-01 2.127429662161e-01 2.130246451557e-01 2.132941723143e-01 2.133216351913e-01 2.132496526817e-01 2.134137929388e-01 2.138389718467e-01 2.141783583205e-01 2.142006772905e-01 2.141336659076e-01 2.143648702965e-01 2.149065835186e-01 2.153633869421e-01 2.154591053566e-01 2.154160083818e-01 2.156624305029e-01 2.162511474853e-01 2.167826429888e-01 2.169500754513e-01 2.169436463491e-01 2.171794476789e-01 2.177371183931e-01 2.182724729719e-01 2.184873292480e-01 2.185164236611e-01 2.187335697139e-01 2.192440516120e-01 2.197539092690e-01 2.199798150595e-01 2.200324002751e-01 2.202530717711e-01 2.207354271337e-01 2.212058999228e-01 2.214167887938e-01 2.214882350532e-01 2.217315394536e-01 2.222078327205e-01 2.226393761036e-01 2.228171253245e-01 2.229050544126e-01 2.231994439358e-01 2.236916265972e-01 2.240803734324e-01 2.242187775624e-01 2.243314973187e-01 2.246899066085e-01 2.252110010915e-01 2.255765339808e-01 2.256919610152e-01 2.258330582707e-01 2.262565531251e-01 2.268171214074e-01 2.271737665569e-01 2.272813418945e-01 2.274587575408e-01 2.279322510908e-01 2.285140921454e-01 2.288700394108e-01 2.289897274041e-01 2.291994242197e-01 2.297108003169e-01 2.303193597241e-01 2.306905317848e-01 2.308302573841e-01 2.310696556957e-01 2.316040429385e-01 2.322280204064e-01 2.326292103868e-01 2.328068088381e-01 2.330644748400e-01 2.335958888057e-01 2.342249688212e-01 2.346545964093e-01 2.348679855816e-01 2.351398301985e-01 2.356574467640e-01 2.362749122439e-01 2.367258635399e-01 2.369743432257e-01 2.372549956682e-01 2.377578282115e-01 2.383752351373e-01 2.388541381933e-01 2.391357926113e-01 2.394241470766e-01 2.399099941897e-01 2.405264754526e-01 2.410423231847e-01 2.413654498342e-01 2.416575681551e-01 2.421208603064e-01 2.427351368739e-01 2.432924663433e-01 2.436649410703e-01 2.439655254612e-01 2.443996193457e-01 2.450003488750e-01 2.455965827418e-01 2.460277389272e-01 2.463451518198e-01 2.467448269473e-01 2.473180543834e-01 2.479383585624e-01 2.484287596429e-01 2.487782813023e-01 2.491487527153e-01 2.496725580240e-01 2.502913210846e-01 2.508348019851e-01 2.512303888659e-01 2.515881431448e-01 2.520570486954e-01 2.526449548430e-01 2.532216727855e-01 2.536751326381e-01 2.540423421966e-01 2.544618522450e-01 2.550020020567e-01 2.555865319550e-01 2.560942871945e-01 2.564967077515e-01 2.568887245495e-01 2.573718467313e-01 2.579382280611e-01 2.584840207993e-01 2.589366997168e-01 2.593328323586e-01 2.597691918515e-01 2.602927707998e-01 2.608525559147e-01 2.613583856021e-01 2.617852595616e-01 2.621987299298e-01 2.626738167536e-01 2.632155564300e-01 2.637559032565e-01 2.642314938140e-01 2.646538995764e-01 2.650933542638e-01 2.655939647332e-01 2.661308900766e-01 2.666441850204e-01 2.671031457093e-01 2.675338043854e-01 2.679896213076e-01 2.684914041072e-01 2.690117307303e-01 2.695054891330e-01 2.699561388178e-01 2.703895474379e-01 2.708467581447e-01 2.713407533736e-01 2.718436223342e-01 2.723181799969e-01 2.727594565711e-01 2.731926089638e-01 2.736457164652e-01 2.741228708383e-01 2.746018129611e-01 2.750592262337e-01 2.754942922894e-01 2.759202241287e-01 2.763571156337e-01 2.768136346430e-01 2.772731479582e-01 2.777165478958e-01 2.781393043754e-01 2.785552320108e-01 2.789816326074e-01 2.794222370095e-01 2.798629591955e-01 2.802887388613e-01 2.807017276691e-01 2.811127654899e-01 2.815301419965e-01 2.819535179704e-01 2.823718918685e-01 2.827797269032e-01 2.831828611891e-01 2.835868387328e-01 2.839882826132e-01 2.843857639918e-01 2.847781489539e-01 2.851688022722e-01 2.855585779872e-01 2.859416170415e-01 2.863173219101e-01 2.866890690092e-01 2.870593412616e-01 2.874283693182e-01 2.877900144540e-01 2.881455494340e-01 2.884961702279e-01 2.888461891675e-01 2.891925804717e-01 2.895305054104e-01 2.898620198193e-01 2.901897643506e-01 2.905182280720e-01 2.908453459021e-01 2.911637926414e-01 2.914722169196e-01 2.917773725410e-01 2.920828330375e-01 2.923882217768e-01 2.926891072525e-01 2.929813085848e-01 2.932650399750e-01 2.935443751583e-01 2.938224541876e-01 2.940975347905e-01 2.943664454683e-01 2.946289899070e-01 2.948825924778e-01 2.951287660864e-01 2.953714503936e-01 2.956101294298e-01 2.958435691241e-01 2.960698819407e-01 2.962882096014e-01 2.964990589541e-01 2.967051834752e-01 2.969065244520e-01 2.971035203478e-01 2.972943079714e-01 2.974789663695e-01 2.976562401939e-01 2.978266595083e-01 2.979920049239e-01 2.981539216385e-01 2.983102392775e-01 2.984606243281e-01 2.986014681881e-01 2.987341447684e-01 2.988621983468e-01 2.989869826078e-01 2.991066424366e-01 2.992168422312e-01 2.993150710266e-01 2.994058051591e-01 2.994945851371e-01 2.995781646760e-01 2.996532197198e-01 2.997167914793e-01 2.997718000256e-01 2.998221555995e-01 2.998680059485e-01 2.999049068623e-01 2.999330169969e-01 2.999529082274e-01 2.999663368937e-01 2.999728796624e-01 2.999705567778e-01 2.999623816565e-01 2.999476763514e-01 2.999230549523e-01 2.998900438096e-01 2.998493968108e-01 2.998034783022e-01 2.997518775561e-01 2.996916926532e-01 2.996199540420e-01 2.995410474131e-01 2.994557877310e-01 2.993644331775e-01 2.992656000991e-01 2.991581685080e-01 2.990408891621e-01 2.989156442424e-01 2.987823156923e-01 2.986413555184e-01 2.984934101467e-01 2.983367866713e-01 2.981717902584e-01 2.979968068095e-01 2.978123470743e-01 2.976205195423e-01 2.974223534871e-01 2.972177496820e-01 2.970039550896e-01 2.967773569177e-01 2.965418707859e-01 2.963019930473e-01 2.960583517978e-01 2.958065824458e-01 2.955422464878e-01 2.952661616500e-01 2.949841293464e-01 2.947007630047e-01 2.944102389852e-01 2.941089944270e-01 2.937939950789e-01 2.934727057909e-01 2.931484888792e-01 2.928194812798e-01 2.924796185188e-01 2.921268649347e-01 2.917661754766e-01 2.914017124130e-01 2.910350042689e-01 2.906575753307e-01 2.902666876522e-01 2.898680605277e-01 2.894654101594e-01 2.890610624300e-01 2.886466485257e-01 2.882203887420e-01 2.877851449285e-01 2.873450713174e-01 2.869037730372e-01 2.864549010772e-01 2.859934158489e-01 2.855233800979e-01 2.850481038731e-01 2.845708306653e-01 2.840876190520e-01 2.835933146025e-01 2.830903684851e-01 2.825828851127e-01 2.820721215257e-01 2.815553437598e-01 2.810312604910e-01 2.804973946275e-01 2.799607107698e-01 2.794194465923e-01 2.788721782499e-01 2.783189642677e-01 2.777597338330e-01 2.771959113052e-01 2.766296760170e-01 2.760566131160e-01 2.754789247540e-01 2.748967557984e-01 2.743109277797e-01 2.737237531205e-01 2.731302083217e-01 2.725328122000e-01 2.719324252440e-01 2.713291934175e-01 2.707255748398e-01 2.701178063778e-01 2.695067455662e-01 2.688938088069e-01 2.682786611043e-01 2.676633499372e-01 2.670471499906e-01 2.664273521167e-01 2.658081756781e-01 2.651882550879e-01 2.645669734004e-01 2.639477468873e-01 2.633279919356e-01 2.627091808188e-01 2.620907522253e-01 2.614729688625e-01 2.608573960498e-01 2.602438696750e-01 2.596335168384e-01 2.590256336007e-01 2.584172388218e-01 2.578149525901e-01 2.572176098546e-01 2.566227801415e-01 2.560329780494e-01 2.554456095785e-01 2.548647509573e-01 2.542922139327e-01 2.537238211933e-01 2.531630324994e-01 2.526065290284e-01 2.520574946433e-01 2.515198373999e-01 2.509889811830e-01 2.504674192710e-01 2.499530865857e-01 2.494477065307e-01 2.489548849454e-01 2.484719971594e-01 2.480017234999e-01 2.475413426878e-01 2.470904294886e-01 2.466547375255e-01 2.462320349726e-01 2.458237585604e-01 2.454286020914e-01 2.450454951713e-01 2.446792548425e-01 2.443282375289e-01 2.439939146680e-01 2.436761448012e-01 2.433722525713e-01 2.430873976041e-01 2.428224376591e-01 2.425728288416e-01 2.423443382083e-01 2.421319208071e-01 2.419400122567e-01 2.417724005888e-01 2.416215988514e-01 2.414930679995e-01 2.413840755651e-01 2.412981172220e-01 2.412378270814e-01 2.411963781146e-01 2.411801522318e-01 2.411860347330e-01 2.412156835471e-01 2.412730293165e-01 2.413524780439e-01 2.414583652302e-01 2.415888968273e-01 2.417441570974e-01 2.419291084622e-01 2.421368542091e-01 2.423733290697e-01 2.426360835812e-01 2.429253759907e-01 2.432444723889e-01 2.435893259517e-01 2.439621851652e-01 2.443636299086e-01 2.447917047821e-01 2.452505206012e-01 2.457366254690e-01 2.462501116698e-01 2.467943746100e-01 2.473645258957e-01 2.479664752007e-01 2.485948222607e-01 2.492526382471e-01 2.499406225190e-01 2.506540442035e-01 2.513986912165e-01 2.521707891413e-01 2.529701674986e-01 2.538014753739e-01 2.546562784609e-01 2.555419646220e-01 2.564551425076e-01 2.573937220894e-01 2.583628641829e-01 2.593563639300e-01 2.603778948961e-01 2.614256461916e-01 2.624980527597e-01 2.635998708957e-01 2.647245319973e-01 2.658749296303e-01 2.670504794810e-01 2.682487081792e-01 2.694742678206e-01 2.707205711873e-01 2.719907227144e-01 2.732854891368e-01 2.745994557177e-01 2.759375518749e-01 2.772967677168e-01 2.786748020289e-01 2.800765924225e-01 2.814947982119e-01 2.829346572277e-01 2.843929023375e-01 2.858672722554e-01 2.873630682354e-01 2.888718183166e-01 2.904008176090e-01 2.919446809375e-01 2.935022835592e-01 2.950774837748e-01 2.966636552738e-01 2.982657165532e-01 2.998803773143e-01 3.015060681018e-01 3.031466534712e-01 3.047946260653e-01 3.064549180837e-01 3.081260698486e-01 3.098025413242e-01 3.114929336197e-01 3.131864713462e-01 3.148897329546e-01 3.165998865555e-01 3.183123426660e-01 3.200367411851e-01 3.217591047644e-01 3.234883090161e-01 3.252220673452e-01 3.269537580311e-01 3.286946991532e-01 3.304297516196e-01 3.321696520562e-01 3.339095023114e-01 3.356442949267e-01 3.373841979881e-01 3.391167283329e-01 3.408487599653e-01 3.425786639326e-01 3.443001688187e-01 3.460231758265e-01 3.477357261832e-01 3.494446087988e-01 3.511473368687e-01 3.528393295940e-01 3.545282872039e-01 3.562041326870e-01 3.578733472943e-01 3.595324470393e-01 3.611781483413e-01 3.628175313222e-01 3.644412212305e-01 3.660538889777e-01 3.676535725759e-01 3.692371740430e-01 3.708101835972e-01 3.723652106517e-01 3.739056418546e-01 3.754310064886e-01 3.769372948699e-01 3.784277136964e-01 3.798992015151e-01 3.813513586465e-01 3.827868648783e-01 3.841990640526e-01 3.855941679064e-01 3.869654172505e-01 3.883169003113e-01 3.896454136843e-01 3.909504998358e-01 3.922336227677e-01 3.934914994110e-01 3.947251061245e-01 3.959343421821e-01 3.971173744486e-01 3.982747947861e-01 3.994047766696e-01 4.005082418700e-01 4.015833643996e-01 4.026301023208e-01 4.036485680774e-01 4.046363885304e-01 4.055963646283e-01 4.065251045394e-01 4.074224684042e-01 4.082895944556e-01 4.091217192958e-01 4.099253791786e-01 4.106940982931e-01 4.114296474975e-01 4.121338492028e-01 4.128001361228e-01 4.134344132038e-01 4.140315089142e-01 4.145941985419e-01 4.151236251311e-01 4.156123689416e-01 4.160681031012e-01 4.164826460372e-01 4.168622863525e-01 4.172045609576e-01 4.175059057023e-01 4.177727845560e-01 4.179969579225e-01 4.181832555155e-01 4.183320473802e-01 4.184366087946e-01 4.185050470354e-01 4.185301405534e-01 4.185153125425e-01 4.184622409419e-01 4.183625138768e-01 4.182272600917e-01 4.180461225653e-01 4.178234452898e-01 4.175617608141e-01 4.172524611426e-01 4.169075227296e-01 4.165143717778e-01 4.160794382944e-01 4.156050177101e-01 4.150808682487e-01 4.145210641458e-01 4.139145080030e-01 4.132634117956e-01 4.125737018424e-01 4.118336696996e-01 4.110572887072e-01 4.102340967152e-01 4.093653986231e-01 4.084599177919e-01 4.075019476252e-01 4.065084042608e-01 4.054692973989e-01 4.043830890851e-01 4.032620692904e-01 4.020881699555e-01 4.008799066606e-01 3.996270218176e-01 3.983268427311e-01 3.969927472618e-01 3.956067829701e-01 3.941861574248e-01 3.927225398197e-01 3.912126589018e-01 3.896706847090e-01 3.880782583259e-01 3.864507740869e-01 3.847846547276e-01 3.830711013837e-01 3.813282523768e-01 3.795369766127e-01 3.777118146288e-01 3.758502790411e-01 3.739429696646e-01 3.720096108237e-01 3.700291281923e-01 3.680168388910e-01 3.659718702798e-01 3.638827670944e-01 3.617690587450e-01 3.596146736123e-01 3.574276544078e-01 3.552124229929e-01 3.529572222930e-01 3.506796335730e-01 3.483637555180e-01 3.460213761755e-01 3.436513293770e-01 3.412465831880e-01 3.388237965677e-01 3.363670158333e-01 3.338860969332e-01 3.313847273863e-01 3.288506075157e-01 3.263028962972e-01 3.237269103220e-01 3.211299840483e-01 3.185192295922e-01 3.158812468038e-01 3.132333557837e-01 3.105635777885e-01 3.078784889221e-01 3.051839355264e-01 3.024679179293e-01 2.997490934784e-01 2.970133626826e-01 2.942688552302e-01 2.915205166197e-01 2.887584820596e-01 2.859982262733e-01 2.832296666449e-01 2.804573934549e-01 2.776892670304e-01 2.749136978028e-01 2.721470148561e-01 2.693800314592e-01 2.666169676696e-01 2.638643810386e-01 2.611126042543e-01 2.583766894555e-01 2.556495487172e-01 2.529333727624e-01 2.502371358805e-01 2.475492613621e-01 2.448850376876e-01 2.422380285559e-01 2.396112367842e-01 2.370102804843e-01 2.344299929888e-01 2.318810253034e-01 2.293563048334e-01 2.268625395514e-01 2.244037529895e-01 2.219737235835e-01 2.195834508651e-01 2.172280342044e-01 2.149101689152e-01 2.126374475007e-01 2.104023775289e-01 2.082163271866e-01 2.060733793588e-01 2.039775777411e-01 2.019348079570e-01 1.999370096714e-01 1.979967876255e-01 1.961076539559e-01 1.942740113123e-01 1.924993620748e-01 1.907781149616e-01 1.891204220924e-01 1.875207000555e-01 1.859809813490e-01 1.845058028590e-01 1.830898761622e-01 1.817405949212e-01 1.804536614728e-01 1.792294092537e-01 1.780737169879e-01 1.769777553647e-01 1.759506117871e-01 1.749855557317e-01 1.740848322876e-01 1.732489548604e-01 1.724723435054e-01 1.717624615413e-01 1.711115120492e-01 1.705207186710e-01 1.699927118811e-01 1.695179366996e-01 1.691032980063e-01 1.687418755994e-01 1.684333157096e-01 1.681798693574e-01 1.679716987627e-01 1.678164920174e-01 1.677046416628e-01 1.676365309413e-01 1.676138417622e-01 1.676272772225e-01 1.676822761073e-01 1.677712336588e-01 1.678923653482e-01 1.680490966501e-01 1.682296953148e-01 1.684416633751e-01 1.686747185945e-01 1.689319190911e-01 1.692110848360e-01 1.695047071715e-01 1.698179837053e-01 1.701435436808e-01 1.704787294610e-01 1.708283023207e-01 1.711806810932e-01 1.715424177506e-01 1.719060695313e-01 1.722712174156e-01 1.726388518893e-01 1.730015721806e-01 1.733638581898e-01 1.737195105335e-01 1.740661053646e-01 1.744076445952e-01 1.747349409892e-01 1.750533673388e-01 1.753583537239e-01 1.756483012502e-01 1.759236003033e-01 1.761779487955e-01 1.764164239717e-01 1.766350582388e-01 1.768297448403e-01 1.770055217252e-01 1.771544893065e-01 1.772802312009e-01 1.773802288030e-01 1.774522447545e-01 1.774986689013e-01 1.775140221278e-01 1.775021047609e-01 1.774588183281e-01 1.773820160848e-01 1.772768013122e-01 1.771346374507e-01 1.769608417336e-01 1.767532317475e-01 1.765074126224e-01 1.762302106999e-01 1.759120087418e-01 1.755595981956e-01 1.751693148539e-01 1.747381129602e-01 1.742710176578e-01 1.737603095158e-01 1.732133514215e-01 1.726244743151e-01 1.719924508273e-01 1.713215586132e-01 1.706057131201e-01 1.698484312755e-01 1.690486657729e-01 1.682005350013e-01 1.673130542777e-01 1.663759995433e-01 1.653952178460e-01 1.643701380713e-01 1.632939507924e-01 1.621766658155e-01 1.610065766967e-01 1.597896931756e-01 1.585266603410e-01 1.572096646826e-01 1.558478577328e-01 1.544337409049e-01 1.529698471575e-01 1.514583574349e-01 1.498910812780e-01 1.482775615043e-01 1.466098353818e-01 1.448907922810e-01 1.431239181536e-01 1.413004309035e-01 1.394305843465e-01 1.375067679150e-01 1.355317017553e-01 1.335101966358e-01 1.314343806255e-01 1.293132228225e-01 1.271428190102e-01 1.249215530746e-01 1.226608053068e-01 1.203486999690e-01 1.179968288815e-01 1.156042793710e-01 1.131672298785e-01 1.107009633120e-01 1.081938360337e-01 1.056604740062e-01 1.031001548560e-01 1.005112684981e-01 9.791227410768e-02 9.529345361865e-02 9.267216103063e-02 9.005285825762e-02 8.743891649479e-02 8.484861777520e-02 8.228363113386e-02 7.976278443736e-02 7.729839812275e-02 7.490124430034e-02 7.259848743359e-02 7.040057997501e-02 6.833569148121e-02 6.642755585769e-02 6.469680996278e-02 6.317906168658e-02 6.189332321331e-02 6.087420039486e-02 6.014345586599e-02 5.972417565067e-02 5.963922867050e-02 5.989447713047e-02 6.050446379889e-02 6.146281059231e-02 6.276505560668e-02 6.440190109712e-02 6.635098180786e-02 6.859784732929e-02 7.111666067910e-02 7.388529234837e-02 7.688279757480e-02 8.008240629127e-02 8.346915491965e-02 8.701590306480e-02 9.070830995631e-02 9.452988524084e-02 9.845771490050e-02 1.024870080082e-01 1.065939076766e-01 1.107731362338e-01 1.150106995054e-01 1.192923407951e-01 1.236147414718e-01 1.279608322154e-01 1.323257598550e-01 1.367005222449e-01 1.410726011640e-01 1.454403480501e-01 1.497898683430e-01 1.541156843074e-01 1.584123118810e-01 1.626682940271e-01 1.668814286407e-01 1.710398116099e-01 1.751389834911e-01 1.791727817391e-01 1.831299499980e-01 1.870085929241e-01 1.907990422193e-01 1.944947911740e-01 1.980913694884e-01 2.015778643662e-01 2.049520667258e-01 2.082042334450e-01 2.113276865593e-01 2.143202690551e-01 2.171696026525e-01 2.198726280025e-01 2.224239460662e-01 2.248130212813e-01 2.270380504860e-01 2.290919484484e-01 2.309684964929e-01 2.326632320696e-01 2.341678122445e-01 2.354800020480e-01 2.365942150361e-01 2.375020567989e-01 2.382045501041e-01 2.386932814041e-01 2.389646711892e-01 2.390177232439e-01 2.388459749187e-01 2.384476817566e-01 2.378208216472e-01 2.369624740056e-01 2.358708667924e-01 2.345442322313e-01 2.329830500320e-01 2.311876007956e-01 2.291549938334e-01 2.268907528481e-01 2.243934102062e-01 2.216675892730e-01 2.187174049061e-01 2.155452724600e-01 2.121587794334e-01 2.085628360223e-01 2.047672598237e-01 2.007813727786e-01 1.966145470155e-01 1.922830825943e-01 1.877992285033e-01 1.831826685775e-01 1.784524257609e-01 1.736311058457e-01 1.687470623414e-01 1.638274205335e-01 1.589102840886e-01 1.540334169728e-01 1.492416334912e-01 1.445865327640e-01 1.401219155517e-01 1.359136819810e-01 1.320271955855e-01 1.285350582452e-01 1.255161331973e-01 1.230402357245e-01 1.211856429321e-01 1.200136302548e-01 1.195767885108e-01 1.199154291222e-01 1.210427604646e-01 1.229594652940e-01 1.256428039893e-01 1.290504614668e-01 1.331354727489e-01 1.378317385661e-01 1.430741126664e-01 1.487948758081e-01 1.549222154891e-01 1.613934787101e-01 1.681405942860e-01 1.751080734895e-01 1.822379583181e-01 1.894793658548e-01 1.967859493565e-01 2.041094551272e-01 2.114118228590e-01 2.186497488066e-01 2.257904104742e-01 2.327978816490e-01 2.396368601527e-01 2.462826918003e-01 2.526982979219e-01 2.588610220738e-01 2.647430908295e-01 2.703150210824e-01 2.755606235197e-01 2.804486047579e-01 2.849600775118e-01 2.890784335947e-01 2.927734875056e-01 2.960387771614e-01 2.988479957888e-01 3.011859340622e-01 3.030434952889e-01 3.043966539378e-01 3.052415922197e-01 3.055635974631e-01 3.053478709910e-01 3.045959578937e-01 3.032919831267e-01 3.014330945770e-01 2.990187937500e-01 2.960381461291e-01 2.924996724526e-01 2.883983953343e-01 2.837372412112e-01 2.785259563537e-01 2.727632636745e-01 2.664654327881e-01 2.596387777953e-01 2.522966363620e-01 2.444583247951e-01 2.361360544411e-01 2.273568447263e-01 2.181390868867e-01 2.085132640162e-01 1.985121277969e-01 1.881705465526e-01 1.775341745481e-01 1.666500771638e-01 1.555814789516e-01 1.444026468532e-01 1.332010273171e-01 1.221025413135e-01 1.112549552599e-01 1.008664396922e-01 9.121937269603e-02 8.268195285957e-02 7.574083844402e-02 7.094342800977e-02 6.880257177563e-02 6.959050022697e-02 7.321261528274e-02 7.925648603166e-02 8.716970959129e-02 9.643456241687e-02 1.066181902213e-01 1.174014519719e-01 1.285404876050e-01 1.398502925212e-01 1.512017982313e-01 1.624770487754e-01 1.735957366260e-01 1.844858554032e-01 1.950830455735e-01 2.053433986715e-01 2.152159671266e-01 2.246669511476e-01 2.336622477399e-01 2.421683499016e-01 2.501686998451e-01 2.576325359734e-01 2.645485623318e-01 2.708997189639e-01 2.766729494342e-01 2.818671270145e-01 2.864698256558e-01 2.904869602526e-01 2.939159525133e-01 2.967630450852e-01 2.990425346851e-01 3.007569820458e-01 3.019329555737e-01 3.025830668157e-01 3.027299101567e-01 3.024044902671e-01 3.016302770759e-01 3.004453677302e-01 2.988862135048e-01 2.969881368877e-01 2.948013842967e-01 2.923661783557e-01 2.897373895256e-01 2.869678131514e-01 2.841104931657e-01 2.812289550707e-01 2.783805497266e-01 2.756314829591e-01 2.730446345778e-01 2.706841393382e-01 2.686171056434e-01 2.669020715671e-01 2.656067402583e-01 2.647778310875e-01 2.644748993475e-01 2.647414452961e-01 2.656088252754e-01 2.671178764230e-01 2.692794790669e-01 2.721062528294e-01 2.756070795375e-01 2.797619458386e-01 2.845683844155e-01 2.899959655915e-01 2.960144613647e-01 3.025951586746e-01 3.096898667520e-01 3.172614100271e-01 3.252571019983e-01 3.336291713744e-01 3.423279864173e-01 3.512958443532e-01 3.604853129230e-01 3.698316514553e-01 3.792843056610e-01 3.887859128393e-01 3.982710790551e-01 4.076909470987e-01 4.169762898000e-01 4.260709985204e-01 4.349179840963e-01 4.434453516617e-01 4.516056710441e-01 4.593280043331e-01 4.665552490406e-01 4.732326332424e-01 4.792940154513e-01 4.846942178507e-01 4.893695174682e-01 4.932739040246e-01 4.963627791116e-01 4.985839987035e-01 4.999104362246e-01 5.003002753006e-01 4.997269882773e-01 4.981776487620e-01 4.956282449398e-01 4.920864958167e-01 4.875495835070e-01 4.820377262222e-01 4.755805761843e-01 4.682104275610e-01 4.599954405448e-01 4.509923202852e-01 4.412910939473e-01 4.310051986449e-01 4.202413898264e-01 4.091569461515e-01 3.979101901486e-01 3.866851989894e-01 3.756956644652e-01 3.651554584005e-01 3.553140706451e-01 3.464089904871e-01 3.386888684862e-01 3.323829109059e-01 3.276822006696e-01 3.247499686078e-01 3.236626042382e-01 3.244468413862e-01 3.270486827418e-01 3.313263647697e-01 3.371075070479e-01 3.441390205104e-01 3.521546250896e-01 3.608707963196e-01 3.699835987490e-01 3.792185122482e-01 3.882903792036e-01 3.969460826083e-01 4.049515185811e-01 4.120843186692e-01 4.181650033990e-01 4.230165566472e-01 4.264993646112e-01 4.284994270176e-01 4.289149249348e-01 4.276884150636e-01 4.247686742833e-01 4.201431346562e-01 4.138270969655e-01 4.058492949735e-01 3.962932847316e-01 3.852534850282e-01 3.728669653920e-01 3.593143656549e-01 3.448024211806e-01 3.296041943029e-01 3.140262983632e-01 2.984464284088e-01 2.832984247747e-01 2.690730576976e-01 2.563305847200e-01 2.456382180078e-01 2.375678841154e-01 2.325893351175e-01 2.310095957592e-01 2.329262936535e-01 2.381620729594e-01 2.463619417230e-01 2.570084797779e-01 2.695296223667e-01 2.833747958281e-01 2.980046874909e-01 3.129774865124e-01 3.278961384675e-01 3.424326074430e-01 3.563332679430e-01 3.693691422945e-01 3.813874142127e-01 3.922568650979e-01 4.018841714876e-01 4.102260303895e-01 4.172419452800e-01 4.229449550792e-01 4.273608237415e-01 4.305398272159e-01 4.325732032118e-01 4.335552953057e-01 4.336227001539e-01 4.329338126118e-01 4.316661806967e-01 4.300327845708e-01 4.282572245451e-01 4.265872314166e-01 4.252781347621e-01 4.245839005820e-01 4.247505282705e-01 4.259874195700e-01 4.284710455823e-01 4.323098117592e-01 4.375441250770e-01 4.441412171157e-01 4.519803266406e-01 4.608731234429e-01 4.705622297934e-01 4.807492981238e-01 4.910959860579e-01 5.012468583760e-01 5.108654909217e-01 5.196165194399e-01 5.272148260321e-01 5.334219272857e-01 5.380534940164e-01 5.410188271318e-01 5.422836708969e-01 5.419291734774e-01 5.401185147619e-01 5.370978299900e-01 5.332227550834e-01 5.288938738732e-01 5.245768206321e-01 5.207516506021e-01 5.178540255653e-01 5.162747626017e-01 5.162565867872e-01 5.179093617949e-01 5.211599522035e-01 5.257517058861e-01 5.313064206011e-01 5.372982380912e-01 5.431757330348e-01 5.483664112669e-01 5.523330528536e-01 5.546640910043e-01 5.550321722184e-01 5.533032320308e-01 5.495196047693e-01 5.438932068212e-01 5.368747283189e-01 5.290602210069e-01 5.212120014265e-01 5.141985380979e-01 5.088525140991e-01 5.059455414272e-01 5.060012763244e-01 5.092309778278e-01 5.154924066238e-01 5.242661901799e-01 5.347759688672e-01 5.460507761042e-01 5.570621749133e-01 5.668355374689e-01 5.745111002778e-01 5.794398291423e-01 5.811879583297e-01 5.795947527145e-01 5.747701537870e-01 5.670750380226e-01 5.571385711183e-01 5.457778835779e-01 5.339547802557e-01 5.226838076717e-01 5.128923607819e-01 5.053306544820e-01 5.004142604716e-01 4.982020272305e-01 4.983763291403e-01 5.003223393847e-01 5.032883885114e-01 5.064994360147e-01 5.093328294273e-01 5.114084555696e-01 5.126514204609e-01 5.133547629884e-01 5.141022212628e-01 5.157441101533e-01 5.192493362850e-01 5.255302242934e-01 5.352893687082e-01 5.488305642846e-01 5.660214085602e-01 5.862720502451e-01 6.086469577483e-01 6.320207272319e-01 6.551792122253e-01 6.769927425708e-01 6.964746197173e-01 7.128479098560e-01 7.255922072684e-01 7.344216453023e-01 7.393193037071e-01 7.404890352223e-01 7.383431461499e-01 7.334858298529e-01 7.266554451033e-01 7.187145676760e-01 7.105839002939e-01 7.031946853812e-01 6.974366098202e-01 6.940346874700e-01 6.935092715126e-01 6.960629582334e-01 7.015368512634e-01 7.094312130348e-01 7.189113837089e-01 7.289458234997e-01 7.384178566247e-01 7.462649079689e-01 7.516542303143e-01 7.540672462602e-01 7.534466307470e-01 7.502371955278e-01 7.453730983236e-01 7.402321795630e-01 7.364141874000e-01 7.354913916246e-01 7.386504266523e-01 7.463728573267e-01 7.582960748612e-01 7.731995026721e-01 7.892807321719e-01 8.044866176675e-01 8.168767637133e-01 8.249729036462e-01 8.279608818034e-01 8.258614385116e-01 8.195455153266e-01 8.106479810106e-01 8.013618508736e-01 7.940354218262e-01 7.907274752206e-01 7.927060409399e-01 8.001314701585e-01 8.120547879269e-01 8.266689426333e-01 8.417957253158e-01 8.553817517399e-01 8.658557737173e-01 8.724091499963e-01 8.750380322795e-01 8.744905416385e-01 8.720899917955e-01 8.694226936479e-01 8.680343136114e-01 8.690869815179e-01 8.731364799816e-01 8.800793117021e-01 8.892341295698e-01 8.996027703470e-01 9.101408103327e-01 9.200044928688e-01 9.287569803302e-01 9.364020497805e-01 9.433778463580e-01 9.504400908519e-01 9.584087454000e-01 9.680018348114e-01 9.795654929435e-01 9.929376271540e-01 1.007485625089e+00 1.022177438123e+00 1.035887033876e+00 1.047703195222e+00 1.057179672959e+00 1.064595710363e+00 1.064821424314e+00 1.060495156604e+00 1.060856061625e+00 1.071511638986e+00 1.089595045303e+00 1.106906112244e+00 1.117485531307e+00 1.122411460259e+00 1.128013077131e+00 1.139218937830e+00 1.154030921863e+00 1.164638541844e+00 1.163949344123e+00 1.151394739361e+00 1.133508366542e+00 1.118851672070e+00 1.111196245314e+00 1.107158591332e+00 1.100791505123e+00 1.090362542460e+00 1.080865888853e+00 1.080002156762e+00 1.090914153267e+00 1.108735568100e+00 1.124745781837e+00 1.133774941869e+00 1.137990409902e+00 1.144252681499e+00 1.157577770962e+00 1.176521607897e+00 1.194991121868e+00 1.208571460298e+00 1.219122417793e+00 1.233411080245e+00 1.256878113151e+00 1.288061544714e+00 1.318981805559e+00 1.340925608763e+00 1.350252306934e+00 1.349672738075e+00 1.344654314672e+00 1.338411616295e+00 1.330019695506e+00 1.317253387302e+00 1.301266833935e+00 1.288279382563e+00 1.285529897519e+00 1.294117314928e+00 1.305589684423e+00 1.306069470463e+00 1.284238769405e+00 1.237233949467e+00 1.171377872392e+00 1.101346532263e+00 9.920236737889e-01 8.326826255125e-01 7.758728855811e-01 9.150201453867e-01 1.127287683025e+00 1.267422932777e+00 1.271691766208e+00 1.152307656706e+00 9.903065572560e-01 9.076284301600e-01 9.577690355599e-01 1.062268770786e+00 1.134022887442e+00 1.149403457620e+00 1.126279361438e+00 1.084842267191e+00 1.030527396977e+00 9.714652616503e-01 9.379846035740e-01 9.579290868907e-01 1.008902613808e+00 1.034226882101e+00 1.004608781202e+00 9.525743477459e-01 9.501983657037e-01 1.020700370889e+00 1.099996183956e+00 1.117246325615e+00 1.061642535722e+00 9.907037206142e-01 9.822607970992e-01 1.042274324997e+00 1.099095502531e+00 1.092698966895e+00 1.023476348898e+00 9.499750686729e-01 9.473510159068e-01 1.029400344710e+00 1.134590328318e+00 1.194444003084e+00 1.175707419888e+00 1.092229674985e+00 1.008925030141e+00 1.008906381785e+00 1.099366487390e+00 1.193609654486e+00 1.208403240935e+00 1.127079960044e+00 1.011479433701e+00 9.644436671497e-01 1.013707922648e+00 1.072512766711e+00 1.061670348308e+00 9.848271558429e-01 9.162787862005e-01 9.194741338352e-01 9.636898137853e-01 9.817831764992e-01 9.643539730486e-01 9.613912300569e-01
 2.104710108830e-01 2.105227991275e-01 2.107984117902e-01 2.111228204900e-01 2.112614737446e-01 2.112565203882e-01 2.113656727520e-01 2.116859173929e-01 2.119908816810e-01 2.120602329962e-01 2.120350592935e-01 2.122410314393e-01 2.127023916958e-01 2.130813414293e-01 2.131493527636e-01 2.131280687883e-01 2.133967592686e-01 2.139711000605e-01 2.144661608155e-01 2.146072418770e-01 2.146086743408e-01 2.148893334929e-01 2.155044985096e-01 2.160684731379e-01 2.162794035183e-01 2.163158716488e-01 2.165819852641e-01 2.171618245923e-01 2.177252734201e-01 2.179795504063e-01 2.180499604988e-01 2.182964923953e-01 2.188268921121e-01 2.193600768987e-01 2.196216403750e-01 2.197137399974e-01 2.199631901215e-01 2.204639180152e-01 2.209551645966e-01 2.211982165394e-01 2.213073729140e-01 2.215799488900e-01 2.220741579128e-01 2.225261927704e-01 2.227341262917e-01 2.228568007279e-01 2.231794139156e-01 2.236911685611e-01 2.240999137725e-01 2.242664275220e-01 2.244124096343e-01 2.247976747860e-01 2.253382924292e-01 2.257231336292e-01 2.258658257412e-01 2.260379050935e-01 2.264856624132e-01 2.270650717847e-01 2.274415628558e-01 2.275746294973e-01 2.277808204069e-01 2.282767613149e-01 2.288754802368e-01 2.292505397393e-01 2.293935796357e-01 2.296293172641e-01 2.301611358852e-01 2.307842231903e-01 2.311733537678e-01 2.313355255187e-01 2.315984098377e-01 2.321496907525e-01 2.327868140687e-01 2.332033588854e-01 2.334024354977e-01 2.336811410253e-01 2.342264211915e-01 2.348661952809e-01 2.353086185085e-01 2.355400570549e-01 2.358314472898e-01 2.363618087346e-01 2.369873868118e-01 2.374479102880e-01 2.377116428817e-01 2.380088741813e-01 2.385234530469e-01 2.391461600026e-01 2.396323742284e-01 2.399259815701e-01 2.402284062133e-01 2.407255513910e-01 2.413454810170e-01 2.418655322455e-01 2.421982978758e-01 2.425018339464e-01 2.429736403209e-01 2.435916210113e-01 2.441511019598e-01 2.445299409654e-01 2.448397717733e-01 2.452795209586e-01 2.458829541151e-01 2.464806434742e-01 2.469158810814e-01 2.472385819550e-01 2.476417580418e-01 2.482154900099e-01 2.488351653504e-01 2.493273215874e-01 2.496799050808e-01 2.500523366467e-01 2.505745326461e-01 2.511908126823e-01 2.517332897492e-01 2.521291942994e-01 2.524864671068e-01 2.529508703467e-01 2.535349278835e-01 2.541080313607e-01 2.545598419694e-01 2.549238114566e-01 2.553375278446e-01 2.558709210307e-01 2.564499486216e-01 2.569527000893e-01 2.573506010692e-01 2.577357122528e-01 2.582101851916e-01 2.587676490199e-01 2.593062492488e-01 2.597517392725e-01 2.601403763910e-01 2.605660078239e-01 2.610783701130e-01 2.616282776573e-01 2.621241175987e-01 2.625416583854e-01 2.629433117287e-01 2.634055647369e-01 2.639335521258e-01 2.644609797284e-01 2.649252035647e-01 2.653358806119e-01 2.657595874798e-01 2.662434508843e-01 2.667648364926e-01 2.672633091859e-01 2.677083811985e-01 2.681229085760e-01 2.685609150035e-01 2.690438007765e-01 2.695462896682e-01 2.700227125568e-01 2.704564658836e-01 2.708705117542e-01 2.713070253590e-01 2.717807883598e-01 2.722629952344e-01 2.727187609334e-01 2.731391488950e-01 2.735495455485e-01 2.739804912587e-01 2.744338876965e-01 2.748906346550e-01 2.753253762741e-01 2.757356272044e-01 2.761380654121e-01 2.765498358994e-01 2.769805284190e-01 2.774146609521e-01 2.778319188807e-01 2.782284080755e-01 2.786176667827e-01 2.790167190994e-01 2.794295652458e-01 2.798423867998e-01 2.802401838788e-01 2.806235642552e-01 2.810046434803e-01 2.813929352464e-01 2.817859521192e-01 2.821745188429e-01 2.825512724011e-01 2.829231854391e-01 2.832946719840e-01 2.836642354852e-01 2.840293341774e-01 2.843888646545e-01 2.847454630749e-01 2.851013193151e-01 2.854497932628e-01 2.857899964841e-01 2.861266048639e-01 2.864622959059e-01 2.867943325558e-01 2.871198719651e-01 2.874372414309e-01 2.877506274962e-01 2.880630621905e-01 2.883709840676e-01 2.886702146392e-01 2.889618688720e-01 2.892510694576e-01 2.895401192172e-01 2.898266713339e-01 2.901042106712e-01 2.903709233353e-01 2.906343984977e-01 2.908982875712e-01 2.911621316491e-01 2.914197530279e-01 2.916686291391e-01 2.919092112363e-01 2.921451879598e-01 2.923789893971e-01 2.926097657347e-01 2.928349113062e-01 2.930507689311e-01 2.932589975473e-01 2.934607007908e-01 2.936568400504e-01 2.938495429233e-01 2.940365658742e-01 2.942156188790e-01 2.943860992177e-01 2.945494841918e-01 2.947079291565e-01 2.948615426849e-01 2.950099809350e-01 2.951512136470e-01 2.952852092875e-01 2.954142925235e-01 2.955347089069e-01 2.956500436375e-01 2.957611457361e-01 2.958669683472e-01 2.959659594787e-01 2.960554817848e-01 2.961361317955e-01 2.962121741732e-01 2.962846403376e-01 2.963523800742e-01 2.964097336442e-01 2.964553896829e-01 2.964927203942e-01 2.965270440205e-01 2.965580300930e-01 2.965793108197e-01 2.965894780728e-01 2.965892148559e-01 2.965856835667e-01 2.965767787791e-01 2.965599394872e-01 2.965329175703e-01 2.964979556577e-01 2.964553428181e-01 2.964075237280e-01 2.963501770901e-01 2.962855692272e-01 2.962155398486e-01 2.961364899746e-01 2.960477166765e-01 2.959518180715e-01 2.958484669001e-01 2.957414044795e-01 2.956251814511e-01 2.954977620746e-01 2.953633029336e-01 2.952215819289e-01 2.950748010647e-01 2.949197819182e-01 2.947559124859e-01 2.945834076222e-01 2.944026361402e-01 2.942129212160e-01 2.940159510456e-01 2.938122622159e-01 2.936004978642e-01 2.933803101162e-01 2.931500973680e-01 2.929099233970e-01 2.926628330564e-01 2.924102466969e-01 2.921509705675e-01 2.918827361534e-01 2.916023430120e-01 2.913127833599e-01 2.910189000664e-01 2.907206442498e-01 2.904156378178e-01 2.900984101960e-01 2.897699841185e-01 2.894361377919e-01 2.890997496281e-01 2.887574811900e-01 2.884039603198e-01 2.880389231988e-01 2.876665263768e-01 2.872923429215e-01 2.869136625600e-01 2.865239272918e-01 2.861225078013e-01 2.857134096404e-01 2.853018324109e-01 2.848873025748e-01 2.844633686767e-01 2.840272160022e-01 2.835829709937e-01 2.831354834925e-01 2.826874727531e-01 2.822310278233e-01 2.817616476362e-01 2.812850567375e-01 2.808042317237e-01 2.803222363076e-01 2.798344117789e-01 2.793358318151e-01 2.788275895493e-01 2.783164528407e-01 2.778028097196e-01 2.772856924863e-01 2.767598268389e-01 2.762238148902e-01 2.756860067350e-01 2.751435936620e-01 2.745988362650e-01 2.740470551694e-01 2.734871767402e-01 2.729245580614e-01 2.723599769281e-01 2.717910501592e-01 2.712169978804e-01 2.706379081513e-01 2.700553301524e-01 2.694730022780e-01 2.688845931206e-01 2.682932791526e-01 2.676990168861e-01 2.671025851884e-01 2.665067530739e-01 2.659070952263e-01 2.653041498306e-01 2.647006878285e-01 2.640961389552e-01 2.634923301871e-01 2.628874106014e-01 2.622797984253e-01 2.616734809340e-01 2.610672160190e-01 2.604630299503e-01 2.598583672596e-01 2.592540016405e-01 2.586509931385e-01 2.580509155196e-01 2.574524894598e-01 2.568578866006e-01 2.562636512334e-01 2.556738202239e-01 2.550864046164e-01 2.545018668080e-01 2.539247051835e-01 2.533505276068e-01 2.527807986162e-01 2.522173858645e-01 2.516563894126e-01 2.511040820895e-01 2.505593631733e-01 2.500211495693e-01 2.494900215079e-01 2.489639963347e-01 2.484473931518e-01 2.479419167403e-01 2.474446030263e-01 2.469567135695e-01 2.464777013980e-01 2.460087789238e-01 2.455531673826e-01 2.451084157189e-01 2.446762717549e-01 2.442546647341e-01 2.438447685433e-01 2.434513275892e-01 2.430694897863e-01 2.427039688502e-01 2.423527016927e-01 2.420139707734e-01 2.416935671049e-01 2.413891412147e-01 2.411018703287e-01 2.408313991789e-01 2.405747865866e-01 2.403406218438e-01 2.401245033010e-01 2.399270908691e-01 2.397499319587e-01 2.395886560911e-01 2.394506943737e-01 2.393346572541e-01 2.392376407941e-01 2.391643534523e-01 2.391096800924e-01 2.390796109022e-01 2.390735781430e-01 2.390894175509e-01 2.391298425905e-01 2.391924216698e-01 2.392793764608e-01 2.393947440450e-01 2.395314557820e-01 2.396951169979e-01 2.398824580532e-01 2.400967636264e-01 2.403405849511e-01 2.406068091013e-01 2.409020878457e-01 2.412222647654e-01 2.415694960573e-01 2.419477514125e-01 2.423502227181e-01 2.427808733407e-01 2.432404316602e-01 2.437260347366e-01 2.442424990405e-01 2.447842977810e-01 2.453550378059e-01 2.459557150689e-01 2.465818504498e-01 2.472386962640e-01 2.479214584053e-01 2.486333987687e-01 2.493734891209e-01 2.501405264034e-01 2.509374395801e-01 2.517604363876e-01 2.526110180933e-01 2.534906022935e-01 2.543952275654e-01 2.553291282047e-01 2.562889367479e-01 2.572741761843e-01 2.582884451825e-01 2.593259101942e-01 2.603907444241e-01 2.614810111376e-01 2.625960467199e-01 2.637370577452e-01 2.649002804350e-01 2.660891552411e-01 2.673020970425e-01 2.685369649677e-01 2.697962669900e-01 2.710765487920e-01 2.723792084368e-01 2.737040124689e-01 2.750486491277e-01 2.764162377366e-01 2.778028576205e-01 2.792078354667e-01 2.806336904701e-01 2.820754400117e-01 2.835390611290e-01 2.850181797292e-01 2.865137372688e-01 2.880278676007e-01 2.895547156244e-01 2.910996889096e-01 2.926592250801e-01 2.942305913571e-01 2.958188947574e-01 2.974166513270e-01 2.990290488661e-01 3.006531661068e-01 3.022864429603e-01 3.039337250523e-01 3.055881707951e-01 3.072531741809e-01 3.089279217384e-01 3.106067258778e-01 3.122981619127e-01 3.139922604900e-01 3.156940627424e-01 3.174028519247e-01 3.191123832010e-01 3.208316865178e-01 3.225501795136e-01 3.242730966650e-01 3.259998712230e-01 3.277234995690e-01 3.294538890323e-01 3.311802404792e-01 3.329082737056e-01 3.346367754490e-01 3.363592273935e-01 3.380848424752e-01 3.398026000952e-01 3.415194986736e-01 3.432335837313e-01 3.449380024913e-01 3.466421156964e-01 3.483357688772e-01 3.500254292980e-01 3.517079742715e-01 3.533789530888e-01 3.550459884406e-01 3.566995479059e-01 3.583441791981e-01 3.599808029999e-01 3.616019230813e-01 3.632153983262e-01 3.648131248093e-01 3.663995959080e-01 3.679725984803e-01 3.695286576339e-01 3.710732276114e-01 3.725987530612e-01 3.741118036229e-01 3.756054464134e-01 3.770817436945e-01 3.785418470456e-01 3.799814425843e-01 3.814039259316e-01 3.828048716779e-01 3.841852460481e-01 3.855471359369e-01 3.868851288540e-01 3.882030671093e-01 3.894975526194e-01 3.907686169750e-01 3.920160474882e-01 3.932386995984e-01 3.944377856378e-01 3.956119283018e-01 3.967589995327e-01 3.978806255216e-01 3.989735906166e-01 4.000411991926e-01 4.010795308686e-01 4.020895097027e-01 4.030723953510e-01 4.040228355058e-01 4.049447583210e-01 4.058361936153e-01 4.066964870787e-01 4.075271365141e-01 4.083224443196e-01 4.090883009571e-01 4.098197173198e-01 4.105179714554e-01 4.111854667146e-01 4.118135897206e-01 4.124117006342e-01 4.129729945933e-01 4.134983305088e-01 4.139904081440e-01 4.144422029931e-01 4.148618818485e-01 4.152414814066e-01 4.155839781685e-01 4.158914204169e-01 4.161566180774e-01 4.163886741579e-01 4.165775897691e-01 4.167281546132e-01 4.168432700012e-01 4.169123439816e-01 4.169481759388e-01 4.169392669962e-01 4.168901554182e-01 4.168040009823e-01 4.166709192786e-01 4.165042368583e-01 4.162902910823e-01 4.160359984377e-01 4.157435086159e-01 4.154022973690e-01 4.150261374248e-01 4.146030728006e-01 4.141382559103e-01 4.136352606325e-01 4.130819178718e-01 4.124933695379e-01 4.118583624725e-01 4.111788300899e-01 4.104622367360e-01 4.096956992075e-01 4.088934054743e-01 4.080431302386e-01 4.071494647688e-01 4.062190458521e-01 4.052365656837e-01 4.042191046527e-01 4.031566837890e-01 4.020474550035e-01 4.009047037048e-01 3.997095612381e-01 3.984795392829e-01 3.972054789088e-01 3.958858652545e-01 3.945314793945e-01 3.931281375487e-01 3.916876594250e-01 3.902074685984e-01 3.886806525991e-01 3.871219494045e-01 3.855140650714e-01 3.838717373690e-01 3.821906717282e-01 3.804638187318e-01 3.787078015755e-01 3.769041459582e-01 3.750670934725e-01 3.731938026494e-01 3.712772746342e-01 3.693330474961e-01 3.673428417587e-01 3.653232054846e-01 3.632694467365e-01 3.611736786516e-01 3.590540265089e-01 3.568926865768e-01 3.547013670636e-01 3.524813717517e-01 3.502223960586e-01 3.479420165927e-01 3.456241513431e-01 3.432793698194e-01 3.409093949686e-01 3.385043923495e-01 3.360809453236e-01 3.336258577207e-01 3.311457780093e-01 3.286471732752e-01 3.261159903917e-01 3.235713594919e-01 3.210004638225e-01 3.184083633305e-01 3.158032711853e-01 3.131712285388e-01 3.105302676188e-01 3.078687939584e-01 3.051914530516e-01 3.025059114462e-01 2.997996499983e-01 2.970907582176e-01 2.943669234890e-01 2.916330484355e-01 2.888973228107e-01 2.861489562068e-01 2.834014586082e-01 2.806488976072e-01 2.778908912654e-01 2.751395569014e-01 2.723803684204e-01 2.696315921003e-01 2.668835271185e-01 2.641388000344e-01 2.614063906009e-01 2.586754335771e-01 2.559617866562e-01 2.532571747981e-01 2.505638798893e-01 2.478910447371e-01 2.452293401913e-01 2.425904777639e-01 2.399709744063e-01 2.373707845978e-01 2.348004209773e-01 2.322483226586e-01 2.297288223583e-01 2.272364389742e-01 2.247751260473e-01 2.223496699474e-01 2.199531306100e-01 2.175974796370e-01 2.152787864222e-01 2.129987623780e-01 2.107630747953e-01 2.085669969564e-01 2.064190440472e-01 2.043167993116e-01 2.022623208107e-01 2.002613295398e-01 1.983069566406e-01 1.964103166042e-01 1.945653057527e-01 1.927760064342e-01 1.910478246239e-01 1.893732639022e-01 1.877620425035e-01 1.862093729829e-01 1.847177623317e-01 1.832923066743e-01 1.819250821159e-01 1.806259626091e-01 1.793883204070e-01 1.782161412995e-01 1.771095911911e-01 1.760645117227e-01 1.750879392332e-01 1.741736571563e-01 1.733233579150e-01 1.725392721391e-01 1.718132528132e-01 1.711546450325e-01 1.705534621426e-01 1.700126117305e-01 1.695344024328e-01 1.691073803117e-01 1.687416729012e-01 1.684276742774e-01 1.681665881252e-01 1.679592011359e-01 1.677966864516e-01 1.676866998738e-01 1.676172489241e-01 1.675923673210e-01 1.676102833043e-01 1.676637457259e-01 1.677564456340e-01 1.678835954870e-01 1.680413720168e-01 1.682318304783e-01 1.684460864541e-01 1.686902739845e-01 1.689544695412e-01 1.692402179357e-01 1.695460675659e-01 1.698646818496e-01 1.702015085207e-01 1.705487507218e-01 1.709061507192e-01 1.712743172149e-01 1.716445974729e-01 1.720217017864e-01 1.724000997515e-01 1.727770082170e-01 1.731556496369e-01 1.735268584378e-01 1.738969615203e-01 1.742585122263e-01 1.746103154809e-01 1.749558406098e-01 1.752846379972e-01 1.756034045229e-01 1.759070844978e-01 1.761939954736e-01 1.764650598993e-01 1.767145471970e-01 1.769467425888e-01 1.771561902556e-01 1.773420108960e-01 1.775086554309e-01 1.776451411764e-01 1.777595851210e-01 1.778455197273e-01 1.779022823259e-01 1.779335316646e-01 1.779304296442e-01 1.779007103158e-01 1.778378072652e-01 1.777413047977e-01 1.776160849382e-01 1.774513115724e-01 1.772555676403e-01 1.770232117710e-01 1.767538148134e-01 1.764506567502e-01 1.761070136358e-01 1.757270539859e-01 1.753090457263e-01 1.748502393384e-01 1.743555649496e-01 1.738169544245e-01 1.732393707077e-01 1.726208447263e-01 1.719583376915e-01 1.712584897223e-01 1.705112250016e-01 1.697231981015e-01 1.688929812538e-01 1.680152857446e-01 1.670978374977e-01 1.661310273438e-01 1.651214376841e-01 1.640670451158e-01 1.629625041472e-01 1.618166839228e-01 1.606193487130e-01 1.593767440705e-01 1.580877414763e-01 1.567458435301e-01 1.553607907837e-01 1.539245904899e-01 1.524381779634e-01 1.509060986945e-01 1.493189339136e-01 1.476873157096e-01 1.460015297098e-01 1.442653746771e-01 1.424844234519e-01 1.406452644283e-01 1.387631962399e-01 1.368272792511e-01 1.348409472333e-01 1.328096692193e-01 1.307223356572e-01 1.285924024365e-01 1.264121456712e-01 1.241830534082e-01 1.219127153673e-01 1.195923154096e-01 1.172326199088e-01 1.148298820045e-01 1.123839621764e-01 1.099048001058e-01 1.073847241715e-01 1.048367588484e-01 1.022569381037e-01 9.964947419070e-02 9.702510697594e-02 9.437897766169e-02 9.172404079912e-02 8.906528526507e-02 8.640391509854e-02 8.375878907754e-02 8.112928267289e-02 7.853348524180e-02 7.598105984081e-02 7.348389111676e-02 7.106537234981e-02 6.873404417646e-02 6.651955541635e-02 6.444067500122e-02 6.252175791221e-02 6.079430288553e-02 5.928013236527e-02 5.801622600804e-02 5.702660742154e-02 5.633755649659e-02 5.597793419651e-02 5.595745162900e-02 5.629486222189e-02 5.698989955497e-02 5.803961361602e-02 5.943910296492e-02 6.116465930259e-02 6.320549789393e-02 6.553219523003e-02 6.812412936845e-02 7.095671988759e-02 7.400221212819e-02 7.724467425402e-02 8.065332811498e-02 8.421703235242e-02 8.791313570120e-02 9.172249827355e-02 9.563615826858e-02 9.963314109709e-02 1.037050143644e-01 1.078391552094e-01 1.120220485861e-01 1.162472230721e-01 1.204997031846e-01 1.247741091842e-01 1.290623500871e-01 1.333510698104e-01 1.376407155457e-01 1.419148396491e-01 1.461714356327e-01 1.504038827653e-01 1.545982946648e-01 1.587575320441e-01 1.628665165128e-01 1.669224834131e-01 1.709187477638e-01 1.748464725373e-01 1.787022329630e-01 1.824781423928e-01 1.861663888632e-01 1.897643723721e-01 1.932601102673e-01 1.966523511474e-01 1.999327766783e-01 2.030933175877e-01 2.061318777654e-01 2.090384996696e-01 2.118095808520e-01 2.144393872389e-01 2.169190344300e-01 2.192448986364e-01 2.214108634308e-01 2.234109348220e-01 2.252392814194e-01 2.268925663693e-01 2.283638942400e-01 2.296471747815e-01 2.307392158859e-01 2.316360952078e-01 2.323311462283e-01 2.328218530151e-01 2.331045891689e-01 2.331750809447e-01 2.330293151822e-01 2.326660186272e-01 2.320809022754e-01 2.312734518102e-01 2.302421107949e-01 2.289852198095e-01 2.275018327608e-01 2.257904177490e-01 2.238554078304e-01 2.216931660991e-01 2.193083593719e-01 2.167039401463e-01 2.138815631390e-01 2.108476434345e-01 2.076050112954e-01 2.041620774657e-01 2.005255415947e-01 1.967050927181e-01 1.927123947834e-01 1.885582598623e-01 1.842561940969e-01 1.798258319448e-01 1.752825746048e-01 1.706520875643e-01 1.659569351518e-01 1.612271139815e-01 1.564945824571e-01 1.517957251116e-01 1.471754468175e-01 1.426781670315e-01 1.383599167016e-01 1.342769329264e-01 1.304938968658e-01 1.270820350965e-01 1.241088798635e-01 1.216511378192e-01 1.197753371092e-01 1.185449939400e-01 1.180157084894e-01 1.182213387323e-01 1.191880148341e-01 1.209146083179e-01 1.233839982387e-01 1.265677128451e-01 1.304122605074e-01 1.348681656914e-01 1.398704874444e-01 1.453514847470e-01 1.512514256703e-01 1.574997744200e-01 1.640401536050e-01 1.708129285243e-01 1.777638097111e-01 1.848445654086e-01 1.920040461350e-01 1.992017350956e-01 2.063947299970e-01 2.135463996203e-01 2.206188972930e-01 2.275780581195e-01 2.343942055019e-01 2.410316181431e-01 2.474669287611e-01 2.536720610553e-01 2.596147970133e-01 2.652791655449e-01 2.706312044004e-01 2.756548969352e-01 2.803284481865e-01 2.846231941803e-01 2.885299511707e-01 2.920213656883e-01 2.950820727566e-01 2.977013675383e-01 2.998524239632e-01 3.015318973776e-01 3.027204003562e-01 3.034023441387e-01 3.035786989914e-01 3.032253988181e-01 3.023446276310e-01 3.009283359630e-01 2.989640041526e-01 2.964581520196e-01 2.934000428937e-01 2.897923291533e-01 2.856395339775e-01 2.809355969726e-01 2.756948424439e-01 2.699162859866e-01 2.636114887660e-01 2.567929410668e-01 2.494685222020e-01 2.416587945379e-01 2.333764702695e-01 2.246443586818e-01 2.154860116522e-01 2.059260526216e-01 1.960008287347e-01 1.857398293189e-01 1.751887111197e-01 1.643963605322e-01 1.534176691704e-01 1.423322087463e-01 1.312235740552e-01 1.202098447420e-01 1.094432026468e-01 9.912416729205e-02 8.953148864880e-02 8.103250640194e-02 7.411154867121e-02 6.932304072222e-02 6.718251530762e-02 6.797292395688e-02 7.159290896064e-02 7.762674561496e-02 8.551332690162e-02 9.473255519254e-02 1.048569113473e-01 1.155634703692e-01 1.266196431461e-01 1.378389582486e-01 1.490934026782e-01 1.602728422521e-01 1.712910199481e-01 1.820826936218e-01 1.925819483398e-01 2.027451893851e-01 2.125233138485e-01 2.218791031923e-01 2.307828885280e-01 2.391994501075e-01 2.471082728187e-01 2.544860899873e-01 2.613113501663e-01 2.675731474120e-01 2.732566438285e-01 2.783550076108e-01 2.828620899841e-01 2.867744720451e-01 2.900976312364e-01 2.928293280790e-01 2.949850167584e-01 2.965711981958e-01 2.976006350010e-01 2.981003565567e-01 2.980810507895e-01 2.975748250764e-01 2.966094848357e-01 2.952130462249e-01 2.934296755513e-01 2.912903181241e-01 2.888444460520e-01 2.861374204653e-01 2.832166006185e-01 2.801410437090e-01 2.769634689829e-01 2.737482324125e-01 2.705560021884e-01 2.674532967216e-01 2.645078585078e-01 2.617842503427e-01 2.593590774251e-01 2.572896688694e-01 2.556484182567e-01 2.544939440073e-01 2.538749907097e-01 2.538534029185e-01 2.544574042673e-01 2.557230502605e-01 2.576773936450e-01 2.603174495782e-01 2.636580757618e-01 2.676824172434e-01 2.723700810141e-01 2.777044986960e-01 2.836369310698e-01 2.901421598491e-01 2.971691147942e-01 3.046698028001e-01 3.125993889832e-01 3.208981532771e-01 3.295214183626e-01 3.384083616093e-01 3.475083588638e-01 3.567644948090e-01 3.661166577269e-01 3.755185560571e-01 3.849033667799e-01 3.942212797384e-01 4.034141649290e-01 4.124199309006e-01 4.211903297976e-01 4.296577926159e-01 4.377712253952e-01 4.454745899876e-01 4.527012568814e-01 4.594100619954e-01 4.655336542959e-01 4.710242072548e-01 4.758343157113e-01 4.799047002687e-01 4.832022077777e-01 4.856769400063e-01 4.872906241563e-01 4.880186652454e-01 4.878187133033e-01 4.866836679603e-01 4.845926320824e-01 4.815382911276e-01 4.775275136911e-01 4.725677790254e-01 4.666855901449e-01 4.599121665240e-01 4.522979023077e-01 4.439055192960e-01 4.348035904934e-01 4.250989721363e-01 4.148932811900e-01 4.043174560648e-01 3.935313149742e-01 3.826924810586e-01 3.720043108611e-01 3.616717208791e-01 3.519187814498e-01 3.429871997174e-01 3.351067799128e-01 3.285143320248e-01 3.234081822698e-01 3.199583926449e-01 3.182815747489e-01 3.184178939181e-01 3.203567483355e-01 3.239937843660e-01 3.291762911003e-01 3.356973687248e-01 3.432959785684e-01 3.517159805455e-01 3.606659929636e-01 3.698655930278e-01 3.790485996203e-01 3.879481258619e-01 3.963354052619e-01 4.039802379548e-01 4.106919051019e-01 4.162934549281e-01 4.206230020828e-01 4.235637941113e-01 4.249979326221e-01 4.248444230871e-01 4.230481279040e-01 4.195639124700e-01 4.143912771928e-01 4.075388445803e-01 3.990521081735e-01 3.890065396782e-01 3.774978909792e-01 3.646719745645e-01 3.506968727159e-01 3.357920367190e-01 3.202197013737e-01 3.042915907857e-01 2.883928977050e-01 2.729538948863e-01 2.584912622282e-01 2.455720235886e-01 2.347932448220e-01 2.267505554537e-01 2.219249095275e-01 2.206396645801e-01 2.229559163975e-01 2.286692779175e-01 2.373719126269e-01 2.484937915959e-01 2.614476400433e-01 2.756382627592e-01 2.905320787092e-01 3.056793070137e-01 3.206773537647e-01 3.352160006412e-01 3.490311609025e-01 3.619107318401e-01 3.737029370905e-01 3.842733356619e-01 3.935483226426e-01 4.014739273679e-01 4.080226089442e-01 4.132125660686e-01 4.170654573363e-01 4.196508068676e-01 4.210535417780e-01 4.213803219341e-01 4.207753932045e-01 4.193962238014e-01 4.174364517364e-01 4.151056683480e-01 4.126389110220e-01 4.102928207357e-01 4.083209778679e-01 4.069949344822e-01 4.065596328790e-01 4.072368970432e-01 4.092099389268e-01 4.125894250067e-01 4.174287863728e-01 4.236912487398e-01 4.312644291410e-01 4.399600066128e-01 4.495255739760e-01 4.596621338102e-01 4.700270829122e-01 4.802771850857e-01 4.900631914430e-01 4.990486787650e-01 5.069482362454e-01 5.134971495462e-01 5.185146574155e-01 5.218745641087e-01 5.235288950856e-01 5.235342047355e-01 5.220108115829e-01 5.191928889109e-01 5.153981185496e-01 5.110051792114e-01 5.064803912848e-01 5.022887043561e-01 4.989098770241e-01 4.967613961895e-01 4.961518559360e-01 4.972680345630e-01 5.001009960695e-01 5.044838392842e-01 5.100792535614e-01 5.164158296026e-01 5.229586008481e-01 5.291164764837e-01 5.343516734351e-01 5.381829755507e-01 5.402285025667e-01 5.402863183634e-01 5.382777387740e-01 5.343378171693e-01 5.287889937310e-01 5.221155831734e-01 5.150013088023e-01 5.082114817382e-01 5.025749054806e-01 4.988841316880e-01 4.977460505452e-01 4.995411505475e-01 5.042925594025e-01 5.116855844338e-01 5.210978438038e-01 5.316618310650e-01 5.424150833405e-01 5.523656231358e-01 5.606090927715e-01 5.663957414124e-01 5.691670793442e-01 5.686234292140e-01 5.647000146507e-01 5.576130091463e-01 5.478365194036e-01 5.360661460047e-01 5.232079229658e-01 5.102706845182e-01 4.982929520981e-01 4.882086676602e-01 4.807101320706e-01 4.761576166768e-01 4.744979703934e-01 4.753199033748e-01 4.779407853019e-01 4.815484556106e-01 4.853825073844e-01 4.888352736749e-01 4.915929787462e-01 4.936537011394e-01 4.953478712614e-01 4.973189972359e-01 5.003931291358e-01 5.054816781312e-01 5.133904288616e-01 5.246527413878e-01 5.394225526934e-01 5.573967554930e-01 5.778957384414e-01 5.999398182388e-01 6.223982795423e-01 6.441357889948e-01 6.640925322699e-01 6.813925046393e-01 6.953808946060e-01 7.056436251059e-01 7.120333410462e-01 7.146308863934e-01 7.137646735107e-01 7.099563326749e-01 7.038905691913e-01 6.963967111178e-01 6.883711305209e-01 6.807549736087e-01 6.744479989691e-01 6.702287403703e-01 6.687028749610e-01 6.701782539776e-01 6.746593504663e-01 6.817851705904e-01 6.908747218634e-01 7.010122562991e-01 7.111058823568e-01 7.200787465746e-01 7.269485377718e-01 7.309778924852e-01 7.318088699641e-01 7.294965293770e-01 7.246179452864e-01 7.182221070231e-01 7.117486962258e-01 7.068570397328e-01 7.050933416837e-01 7.076040760025e-01 7.147948282319e-01 7.261936405085e-01 7.405329135893e-01 7.559713414740e-01 7.704869719932e-01 7.822278331058e-01 7.898162773980e-01 7.925929444795e-01 7.906904215174e-01 7.851006316189e-01 7.775309887348e-01 7.701541371732e-01 7.652470252630e-01 7.646489343972e-01 7.693615388285e-01 7.792580050540e-01 7.931191914705e-01 8.090026018309e-01 8.246715593248e-01 8.381023283088e-01 8.478288755083e-01 8.531430380850e-01 8.541778201337e-01 8.518069020646e-01 8.474717371832e-01 8.429014622916e-01 8.397391131483e-01 8.392506439650e-01 8.420542631486e-01 8.480578540423e-01 8.565744661831e-01 8.665426592398e-01 8.768556648123e-01 8.866059487533e-01 8.952659838342e-01 9.027927135060e-01 9.095518302661e-01 9.162368310792e-01 9.236632050274e-01 9.325149851885e-01 9.431855626366e-01 9.556024028316e-01 9.692170089486e-01 9.831708835274e-01 9.964644401382e-01 1.008299934933e+00 1.018330014328e+00 1.026810624110e+00 1.034652230721e+00 1.036516185868e+00 1.035073933863e+00 1.039167295401e+00 1.053734556620e+00 1.075267590819e+00 1.095118498391e+00 1.106988151207e+00 1.111549854572e+00 1.114763324863e+00 1.121544178547e+00 1.130467675372e+00 1.134654770458e+00 1.127907136560e+00 1.110366467578e+00 1.089145743100e+00 1.073272791673e+00 1.066699540293e+00 1.065884954137e+00 1.064467523867e+00 1.060131787130e+00 1.057060082898e+00 1.061915869396e+00 1.076919581973e+00 1.096859858816e+00 1.113325123873e+00 1.121743742887e+00 1.124798130608e+00 1.129760945209e+00 1.142041873261e+00 1.160591754293e+00 1.179644054440e+00 1.194871141292e+00 1.207774955335e+00 1.224268550107e+00 1.248695078634e+00 1.278776036671e+00 1.306317101041e+00 1.322998892436e+00 1.326020627230e+00 1.319335708845e+00 1.310007620051e+00 1.302937629245e+00 1.298406221064e+00 1.294387084514e+00 1.290937039991e+00 1.291804724826e+00 1.300853730137e+00 1.316376510110e+00 1.329270917623e+00 1.327407499808e+00 1.302542759443e+00 1.254795405933e+00 1.191729129358e+00 1.122837678433e+00 1.046908737915e+00 8.831716636015e-01 7.247738525206e-01 7.654500501892e-01 9.989443891087e-01 1.232611756687e+00 1.344435676926e+00 1.300426403010e+00 1.140115126453e+00 9.692999762768e-01 9.137822172642e-01 9.887822285290e-01 1.091067062598e+00 1.142718979401e+00 1.129619132334e+00 1.071446768542e+00 9.945227472056e-01 9.264547453689e-01 9.013406026420e-01 9.395394664870e-01 1.012967440691e+00 1.063115527973e+00 1.052575880908e+00 9.959943125607e-01 9.554858148642e-01 9.826189089734e-01 1.052311566467e+00 1.097413883167e+00 1.082783252706e+00 1.028891753241e+00 9.892239678417e-01 9.964122639342e-01 1.028795006681e+00 1.045298566230e+00 1.032148519473e+00 1.011694603020e+00 1.020009523431e+00 1.070821752633e+00 1.139252507161e+00 1.181930532579e+00 1.166935603127e+00 1.097000828831e+00 1.022870834803e+00 1.019125574356e+00 1.098810202916e+00 1.183945077940e+00 1.191009140895e+00 1.099690608731e+00 9.733072440199e-01 9.266879963617e-01 9.931676020535e-01 1.071589157119e+00 1.069421665004e+00 9.859608182983e-01 9.046909501239e-01 9.118929186853e-01 9.829908678201e-01 1.032151280132e+00 1.028260252359e+00 1.009611630753e+00
 2.092493468816e-01 2.093419620075e-01 2.096504722529e-01 2.100065827612e-01 2.101828594176e-01 2.102206108614e-01 2.103704105180e-01 2.107245480932e-01 2.110624511658e-01 2.111711509311e-01 2.111886718916e-01 2.114322017901e-01 2.119267791316e-01 2.123410795435e-01 2.124522025645e-01 2.124717199881e-01 2.127737626977e-01 2.133778032798e-01 2.139067378446e-01 2.140903112871e-01 2.141315545223e-01 2.144411558619e-01 2.150786935681e-01 2.156723170144e-01 2.159232053144e-01 2.159982805593e-01 2.162900987279e-01 2.168874203675e-01 2.174750520933e-01 2.177658724346e-01 2.178726922054e-01 2.181437294544e-01 2.186897866732e-01 2.192430410297e-01 2.195361360487e-01 2.196635125133e-01 2.199376566714e-01 2.204529207878e-01 2.209618115723e-01 2.212332117625e-01 2.213749896873e-01 2.216720878892e-01 2.221808702505e-01 2.226494482624e-01 2.228831676223e-01 2.230363033506e-01 2.233833485173e-01 2.239105466215e-01 2.243351740467e-01 2.245254756208e-01 2.246997606443e-01 2.251076688391e-01 2.256638445261e-01 2.260646566057e-01 2.262300562288e-01 2.264282276985e-01 2.268967650359e-01 2.274907371571e-01 2.278830225095e-01 2.280379385318e-01 2.282662126627e-01 2.287802524822e-01 2.293924137782e-01 2.297824588451e-01 2.299462029871e-01 2.302021037064e-01 2.307483601558e-01 2.313832678937e-01 2.317857949067e-01 2.319664428798e-01 2.322478365731e-01 2.328117112736e-01 2.334573673668e-01 2.338851871539e-01 2.341003033735e-01 2.343962917504e-01 2.349516998806e-01 2.355965118619e-01 2.360481076327e-01 2.362938602312e-01 2.365989339242e-01 2.371379370717e-01 2.377668116779e-01 2.382328098973e-01 2.385079238932e-01 2.388177514733e-01 2.393387304274e-01 2.399636920292e-01 2.404523652607e-01 2.407537014834e-01 2.410656232855e-01 2.415681520270e-01 2.421890956463e-01 2.427091522456e-01 2.430463715095e-01 2.433572101676e-01 2.438327774234e-01 2.444505807429e-01 2.450082498553e-01 2.453890100805e-01 2.457030231185e-01 2.461450097897e-01 2.467466847188e-01 2.473407390063e-01 2.477754724115e-01 2.481005557226e-01 2.485037410665e-01 2.490732164431e-01 2.496889403826e-01 2.501781267932e-01 2.505288282675e-01 2.508981482912e-01 2.514150236699e-01 2.520247084946e-01 2.525627846765e-01 2.529555352319e-01 2.533069013954e-01 2.537634247679e-01 2.543385113306e-01 2.549049718606e-01 2.553498605522e-01 2.557073162041e-01 2.561112950234e-01 2.566337619621e-01 2.572031156661e-01 2.576971500935e-01 2.580856101520e-01 2.584601031274e-01 2.589219172289e-01 2.594664650697e-01 2.599939707261e-01 2.604287890021e-01 2.608052701607e-01 2.612174679141e-01 2.617142610044e-01 2.622484934407e-01 2.627322453511e-01 2.631363028236e-01 2.635232950990e-01 2.639676248196e-01 2.644775141776e-01 2.649887921744e-01 2.654368853276e-01 2.658316559200e-01 2.662374950039e-01 2.667012821588e-01 2.672019732655e-01 2.676822945700e-01 2.681090553673e-01 2.685050042194e-01 2.689206606552e-01 2.693817587885e-01 2.698617108417e-01 2.703184687371e-01 2.707306378024e-01 2.711217488748e-01 2.715347003491e-01 2.719835153761e-01 2.724417336141e-01 2.728743457443e-01 2.732708245501e-01 2.736552731064e-01 2.740588443967e-01 2.744874051081e-01 2.749176641438e-01 2.753264513193e-01 2.757090216928e-01 2.760823480292e-01 2.764669571326e-01 2.768681049821e-01 2.772734402234e-01 2.776618160557e-01 2.780294103106e-01 2.783871879994e-01 2.787553124612e-01 2.791371986258e-01 2.795184829977e-01 2.798857639857e-01 2.802373421139e-01 2.805857074230e-01 2.809397514605e-01 2.812998241251e-01 2.816548145717e-01 2.819985335695e-01 2.823352919790e-01 2.826713416397e-01 2.830057357187e-01 2.833352225752e-01 2.836589609022e-01 2.839788313670e-01 2.842972805389e-01 2.846088460935e-01 2.849112692152e-01 2.852092295213e-01 2.855060661378e-01 2.857990667662e-01 2.860856718660e-01 2.863630522016e-01 2.866358673057e-01 2.869078494354e-01 2.871757895774e-01 2.874330314930e-01 2.876825958850e-01 2.879286889127e-01 2.881758426591e-01 2.884205846168e-01 2.886545086414e-01 2.888778374615e-01 2.890966321250e-01 2.893161461971e-01 2.895356480158e-01 2.897486934393e-01 2.899518135816e-01 2.901467262758e-01 2.903373749015e-01 2.905245556247e-01 2.907081851359e-01 2.908872850525e-01 2.910561145380e-01 2.912165569219e-01 2.913707641182e-01 2.915192173589e-01 2.916632509279e-01 2.918020950280e-01 2.919323012493e-01 2.920542357716e-01 2.921682645044e-01 2.922761407108e-01 2.923794210652e-01 2.924777102370e-01 2.925693484577e-01 2.926527738035e-01 2.927297536854e-01 2.927997802100e-01 2.928632059878e-01 2.929223932630e-01 2.929756494966e-01 2.930227823783e-01 2.930604738050e-01 2.930886332510e-01 2.931114971130e-01 2.931303060047e-01 2.931439180878e-01 2.931492206493e-01 2.931405381328e-01 2.931247369307e-01 2.931049459493e-01 2.930804382157e-01 2.930482336687e-01 2.930039514693e-01 2.929503861520e-01 2.928916752411e-01 2.928281090753e-01 2.927555409138e-01 2.926748059052e-01 2.925848771356e-01 2.924876422342e-01 2.923846485456e-01 2.922719030814e-01 2.921532186485e-01 2.920278293706e-01 2.918931628521e-01 2.917496525412e-01 2.915983524314e-01 2.914409540205e-01 2.912786150604e-01 2.911077340934e-01 2.909261692135e-01 2.907356518976e-01 2.905397909627e-01 2.903375138384e-01 2.901292437751e-01 2.899107298374e-01 2.896837925420e-01 2.894485405816e-01 2.892055162068e-01 2.889544389544e-01 2.886975123873e-01 2.884323793304e-01 2.881587620910e-01 2.878761695624e-01 2.875831823096e-01 2.872841639667e-01 2.869795930433e-01 2.866682457425e-01 2.863480492822e-01 2.860170930263e-01 2.856768964841e-01 2.853328933427e-01 2.849850612492e-01 2.846298274115e-01 2.842632860985e-01 2.838861864017e-01 2.835044959804e-01 2.831203044489e-01 2.827308340031e-01 2.823303760892e-01 2.819195906917e-01 2.815007366438e-01 2.810812018161e-01 2.806583489066e-01 2.802249588398e-01 2.797805205478e-01 2.793283020839e-01 2.788756071067e-01 2.784200751898e-01 2.779560893410e-01 2.774805227619e-01 2.769977065434e-01 2.765129693438e-01 2.760269227204e-01 2.755353199867e-01 2.750313205106e-01 2.745205428587e-01 2.740073442498e-01 2.734933141111e-01 2.729752268276e-01 2.724461925558e-01 2.719103808500e-01 2.713724070895e-01 2.708318188123e-01 2.702902893821e-01 2.697400517116e-01 2.691825041219e-01 2.686228621553e-01 2.680620084097e-01 2.674985905481e-01 2.669299377441e-01 2.663557644865e-01 2.657788153955e-01 2.652024689263e-01 2.646218380545e-01 2.640398832120e-01 2.634526696128e-01 2.628649741061e-01 2.622778851138e-01 2.616883840383e-01 2.610968065344e-01 2.605048139449e-01 2.599113624936e-01 2.593205345052e-01 2.587292371037e-01 2.581357957676e-01 2.575440511153e-01 2.569525897845e-01 2.563651868799e-01 2.557785576502e-01 2.551914617567e-01 2.546081363902e-01 2.540259870032e-01 2.534478340315e-01 2.528751418454e-01 2.523022960999e-01 2.517351176150e-01 2.511710125845e-01 2.506123487408e-01 2.500603084629e-01 2.495117799602e-01 2.489691019821e-01 2.484336651498e-01 2.479020881898e-01 2.473800805405e-01 2.468642760471e-01 2.463572259609e-01 2.458580981498e-01 2.453656721018e-01 2.448837175228e-01 2.444122521450e-01 2.439503393396e-01 2.434992359220e-01 2.430558651306e-01 2.426252616374e-01 2.422088044294e-01 2.418032923779e-01 2.414112130695e-01 2.410292579721e-01 2.406625315549e-01 2.403115475851e-01 2.399745417871e-01 2.396531316237e-01 2.393454020852e-01 2.390523673155e-01 2.387790221477e-01 2.385227499298e-01 2.382830232932e-01 2.380617973117e-01 2.378552262962e-01 2.376703845650e-01 2.375047696232e-01 2.373597928867e-01 2.372346283344e-01 2.371260678989e-01 2.370411231950e-01 2.369788568653e-01 2.369369850778e-01 2.369187089705e-01 2.369185288942e-01 2.369446160128e-01 2.369945661335e-01 2.370671736340e-01 2.371634731612e-01 2.372827491659e-01 2.374277877455e-01 2.375999358018e-01 2.377947411035e-01 2.380161780873e-01 2.382611699998e-01 2.385334480634e-01 2.388340793588e-01 2.391592167265e-01 2.395116494251e-01 2.398892538875e-01 2.402938485901e-01 2.407291575362e-01 2.411894203254e-01 2.416773205379e-01 2.421922821928e-01 2.427336865118e-01 2.433065086500e-01 2.439040172925e-01 2.445298098466e-01 2.451835629174e-01 2.458627416984e-01 2.465748918460e-01 2.473097439250e-01 2.480737809552e-01 2.488662119606e-01 2.496824679688e-01 2.505306319748e-01 2.514019380704e-01 2.523007692344e-01 2.532284108877e-01 2.541788413983e-01 2.551590088981e-01 2.561632531140e-01 2.571922425625e-01 2.582493092050e-01 2.593279838245e-01 2.604339911993e-01 2.615642673279e-01 2.627176139633e-01 2.638955848176e-01 2.650962558853e-01 2.663201746632e-01 2.675667610773e-01 2.688351377495e-01 2.701267173172e-01 2.714374906993e-01 2.727697816276e-01 2.741237938303e-01 2.754954183805e-01 2.768891408494e-01 2.782998299444e-01 2.797286001467e-01 2.811768778558e-01 2.826406627297e-01 2.841240128734e-01 2.856220181730e-01 2.871350685419e-01 2.886656902771e-01 2.902074486452e-01 2.917661684946e-01 2.933386372742e-01 2.949222439149e-01 2.965200380094e-01 2.981275447751e-01 2.997477720226e-01 3.013792546236e-01 3.030185881132e-01 3.046697440204e-01 3.063279379943e-01 3.079942427906e-01 3.096707357273e-01 3.113500113106e-01 3.130402723557e-01 3.147315815852e-01 3.164311104844e-01 3.181361135150e-01 3.198405479768e-01 3.215530144911e-01 3.232637990190e-01 3.249794639414e-01 3.266968110220e-01 3.284113976223e-01 3.301305058145e-01 3.318447520336e-01 3.335598579678e-01 3.352743113287e-01 3.369829411005e-01 3.386930662917e-01 3.403949928173e-01 3.420941580649e-01 3.437897938285e-01 3.454761876826e-01 3.471606416770e-01 3.488349542643e-01 3.505023210271e-01 3.521639610748e-01 3.538125465619e-01 3.554562202971e-01 3.570860207949e-01 3.587068074221e-01 3.603174237998e-01 3.619136857835e-01 3.635003527758e-01 3.650713212317e-01 3.666304566478e-01 3.681744119504e-01 3.697028218349e-01 3.712180279366e-01 3.727135424917e-01 3.741959772406e-01 3.756599210979e-01 3.771048689472e-01 3.785336523071e-01 3.799406233677e-01 3.813301016477e-01 3.826990211445e-01 3.840464074644e-01 3.853740381727e-01 3.866784764295e-01 3.879617757680e-01 3.892219122629e-01 3.904584424024e-01 3.916703075139e-01 3.928572986147e-01 3.940211865527e-01 3.951571404383e-01 3.962694418796e-01 3.973543150142e-01 3.984113252494e-01 3.994423529211e-01 4.004431920789e-01 4.014165546460e-01 4.023610595698e-01 4.032741936983e-01 4.041603072923e-01 4.050141319486e-01 4.058374057015e-01 4.066298640192e-01 4.073877430540e-01 4.081166979843e-01 4.088100832820e-01 4.094714015998e-01 4.101007531697e-01 4.106926636556e-01 4.112539865006e-01 4.117768561418e-01 4.122656266305e-01 4.127201160736e-01 4.131364238495e-01 4.135184041440e-01 4.138621405014e-01 4.141693731451e-01 4.144405443038e-01 4.146699796231e-01 4.148653968172e-01 4.150194723662e-01 4.151361669815e-01 4.152159814933e-01 4.152515181048e-01 4.152520956428e-01 4.152090454003e-01 4.151269886784e-01 4.150079409178e-01 4.148422015997e-01 4.146424132275e-01 4.143960268204e-01 4.141102569375e-01 4.137863155616e-01 4.134141087064e-01 4.130074820890e-01 4.125540636991e-01 4.120591651992e-01 4.115263131104e-01 4.109447994446e-01 4.103274783258e-01 4.096640587316e-01 4.089571046511e-01 4.082138344500e-01 4.074198674252e-01 4.065912668916e-01 4.057162349313e-01 4.047959172673e-01 4.038415160936e-01 4.028340463664e-01 4.017935673429e-01 4.007085652028e-01 3.995760618288e-01 3.984109871356e-01 3.971942225619e-01 3.959429211396e-01 3.946490509950e-01 3.933088685330e-01 3.919354665113e-01 3.905125054391e-01 3.890551303221e-01 3.875566921482e-01 3.860121945717e-01 3.844384227446e-01 3.828144984216e-01 3.811573300634e-01 3.794621377839e-01 3.777208957324e-01 3.759513833725e-01 3.741358748945e-01 3.722862733702e-01 3.704031393870e-01 3.684752482700e-01 3.665212983567e-01 3.645235329016e-01 3.624939454655e-01 3.604325911317e-01 3.583298494786e-01 3.562031674498e-01 3.540378761165e-01 3.518400936129e-01 3.496165700361e-01 3.473539972858e-01 3.450694363439e-01 3.427504190875e-01 3.404030109252e-01 3.380330334188e-01 3.356278360294e-01 3.332047157423e-01 3.307503250239e-01 3.282728979050e-01 3.257764882592e-01 3.232487886370e-01 3.207082849013e-01 3.181414564791e-01 3.155552157655e-01 3.129556143308e-01 3.103297097513e-01 3.076965081587e-01 3.050425553656e-01 3.023744363378e-01 2.996980778198e-01 2.970020114403e-01 2.943028613581e-01 2.915901051015e-01 2.888695406397e-01 2.861465205590e-01 2.834116176079e-01 2.806791753860e-01 2.779402121049e-01 2.751995483006e-01 2.724638762520e-01 2.697222648884e-01 2.669914405132e-01 2.642616216058e-01 2.615369496332e-01 2.588249646862e-01 2.561168021550e-01 2.534241647103e-01 2.507425236031e-01 2.480736285358e-01 2.454257830486e-01 2.427895770332e-01 2.401770859246e-01 2.375853668231e-01 2.350137758574e-01 2.324717698360e-01 2.299507322911e-01 2.274634921960e-01 2.250032211351e-01 2.225746065418e-01 2.201826593990e-01 2.178221984671e-01 2.155026679465e-01 2.132203202215e-01 2.109779733210e-01 2.087828139643e-01 2.066259777938e-01 2.045197388930e-01 2.024589077563e-01 2.004474438117e-01 1.984904602100e-01 1.965799135567e-01 1.947291084907e-01 1.929300273007e-01 1.911877463064e-01 1.895069782074e-01 1.878804582904e-01 1.863192428735e-01 1.848168694130e-01 1.833756968064e-01 1.820007262312e-01 1.806839806827e-01 1.794370129701e-01 1.782516561885e-01 1.771309518903e-01 1.760777463112e-01 1.750852496090e-01 1.741632137451e-01 1.733012038482e-01 1.725040796154e-01 1.717730810920e-01 1.710998951865e-01 1.704938389639e-01 1.699448090099e-01 1.694566031489e-01 1.690289415877e-01 1.686545567366e-01 1.683394225395e-01 1.680755273811e-01 1.678636589248e-01 1.677051672609e-01 1.675891006365e-01 1.675255388101e-01 1.675023815947e-01 1.675226384134e-01 1.675842236829e-01 1.676796422100e-01 1.678147276862e-01 1.679810183781e-01 1.681773560488e-01 1.684056209703e-01 1.686556153462e-01 1.689332172271e-01 1.692305146361e-01 1.695474383129e-01 1.698845003094e-01 1.702321306951e-01 1.705961495686e-01 1.709686709215e-01 1.713497871549e-01 1.717397544399e-01 1.721302953379e-01 1.725271023245e-01 1.729223957435e-01 1.733155620479e-01 1.737093153115e-01 1.740930676216e-01 1.744745138119e-01 1.748457977293e-01 1.752057124525e-01 1.755576669830e-01 1.758922435650e-01 1.762151682193e-01 1.765211981171e-01 1.768082394173e-01 1.770797793028e-01 1.773281236291e-01 1.775587765600e-01 1.777639960210e-01 1.779447488413e-01 1.781037089878e-01 1.782327330269e-01 1.783385368864e-01 1.784158395392e-01 1.784619562317e-01 1.784811546805e-01 1.784664418088e-01 1.784216609727e-01 1.783450241542e-01 1.782328670548e-01 1.780902465032e-01 1.779082879380e-01 1.776942488105e-01 1.774433178213e-01 1.771543665457e-01 1.768311307095e-01 1.764658900200e-01 1.760646823181e-01 1.756246130321e-01 1.751410775407e-01 1.746233974997e-01 1.740600981983e-01 1.734579104411e-01 1.728147077899e-01 1.721265243410e-01 1.714006588093e-01 1.706286315522e-01 1.698147744853e-01 1.689582328252e-01 1.680536998374e-01 1.671108577597e-01 1.661185969462e-01 1.650823029758e-01 1.640030242079e-01 1.628725224663e-01 1.617034076987e-01 1.604828828485e-01 1.592163690730e-01 1.579051839302e-01 1.565415624583e-01 1.551361332077e-01 1.536780777569e-01 1.521722452154e-01 1.506222347052e-01 1.490180060917e-01 1.473695364230e-01 1.456700142951e-01 1.439201017157e-01 1.421249821866e-01 1.402742734684e-01 1.383805398622e-01 1.364349537877e-01 1.344392047484e-01 1.323989709474e-01 1.303062455448e-01 1.281687898684e-01 1.259829309596e-01 1.237484766871e-01 1.214733509826e-01 1.191471040888e-01 1.167814367540e-01 1.143731618493e-01 1.119209085683e-01 1.094368517109e-01 1.069083491191e-01 1.043503097126e-01 1.017598132194e-01 9.913801407741e-02 9.649722836417e-02 9.382961807642e-02 9.115020578203e-02 8.846115252958e-02 8.576337614526e-02 8.307534840137e-02 8.039445702143e-02 7.773757568150e-02 7.511352470695e-02 7.253198344109e-02 7.001454129741e-02 6.756950386883e-02 6.522265007832e-02 6.299468269490e-02 6.090359109722e-02 5.898642732595e-02 5.726109840816e-02 5.576497180962e-02 5.452628056239e-02 5.357218464559e-02 5.293700942294e-02 5.263546708851e-02 5.269226142272e-02 5.311243839440e-02 5.389909333791e-02 5.504671973183e-02 5.653790624895e-02 5.835992171816e-02 6.048404874341e-02 6.288941221735e-02 6.554871224030e-02 6.843453614406e-02 7.152685584875e-02 7.479782404352e-02 7.822768257395e-02 8.179897994037e-02 8.548953812459e-02 8.928864338036e-02 9.317534865256e-02 9.714060662211e-02 1.011719203391e-01 1.052545529744e-01 1.093840054657e-01 1.135439540970e-01 1.177307592008e-01 1.219327247734e-01 1.261398540421e-01 1.303498324599e-01 1.345504787318e-01 1.387364788722e-01 1.429022079445e-01 1.470360532086e-01 1.511376951481e-01 1.551970484465e-01 1.592065160181e-01 1.631636709464e-01 1.670575231548e-01 1.708865644543e-01 1.746411894179e-01 1.783161127107e-01 1.819075757973e-01 1.854039879622e-01 1.888073921964e-01 1.921053629178e-01 1.952929096890e-01 1.983685628944e-01 2.013200648850e-01 2.041464461721e-01 2.068394527595e-01 2.093936200109e-01 2.118056559366e-01 2.140668169264e-01 2.161725937288e-01 2.181205426329e-01 2.199010470415e-01 2.215117773165e-01 2.229472548108e-01 2.242008614924e-01 2.252716596504e-01 2.261505492489e-01 2.268378512832e-01 2.273277203971e-01 2.276155461130e-01 2.276999953585e-01 2.275769243003e-01 2.272426033963e-01 2.266966340224e-01 2.259351301389e-01 2.249572888708e-01 2.237624416724e-01 2.223493805992e-01 2.207183116592e-01 2.188684697363e-01 2.168035834445e-01 2.145234897623e-01 2.120300561227e-01 2.093289134001e-01 2.064226838825e-01 2.033161157665e-01 2.000154168366e-01 1.965292772300e-01 1.928652337122e-01 1.890345717047e-01 1.850485313193e-01 1.809210365037e-01 1.766665531970e-01 1.723055147011e-01 1.678572000109e-01 1.633461631100e-01 1.587987117508e-01 1.542462667525e-01 1.497243583848e-01 1.452723572465e-01 1.409362763788e-01 1.367656112655e-01 1.328144748260e-01 1.291463099178e-01 1.258231953148e-01 1.229143474756e-01 1.204882425078e-01 1.186103200267e-01 1.173463287341e-01 1.167420917612e-01 1.168434670546e-01 1.176703820961e-01 1.192270757746e-01 1.215085650541e-01 1.244782122910e-01 1.281034514890e-01 1.323290512969e-01 1.370971827521e-01 1.423509266958e-01 1.480211268143e-01 1.540547569548e-01 1.603879035976e-01 1.669647380287e-01 1.737348554192e-01 1.806459860364e-01 1.876560558970e-01 1.947183120035e-01 2.017952707500e-01 2.088482797677e-01 2.158403154475e-01 2.227409792524e-01 2.295154447788e-01 2.361351243675e-01 2.425736832731e-01 2.487983605106e-01 2.547904792535e-01 2.605177986273e-01 2.659616656122e-01 2.710985995439e-01 2.759032832186e-01 2.803614196740e-01 2.844467002441e-01 2.881417842680e-01 2.914337285428e-01 2.942956616292e-01 2.967242176064e-01 2.986952271788e-01 3.001947301960e-01 3.012199426442e-01 3.017458560134e-01 3.017725381941e-01 3.012880990960e-01 3.002790205590e-01 2.987496486792e-01 2.966845824822e-01 2.940855090772e-01 2.909520268396e-01 2.872762735513e-01 2.830695492872e-01 2.783253660796e-01 2.730531346911e-01 2.672605524317e-01 2.609495176873e-01 2.541375242602e-01 2.468324265043e-01 2.390495538212e-01 2.308080341612e-01 2.221253344473e-01 2.130264564633e-01 2.035359595830e-01 1.936855117610e-01 1.835105395915e-01 1.730487098409e-01 1.623519528097e-01 1.514742456086e-01 1.404889389881e-01 1.294847496411e-01 1.185707555318e-01 1.079026746391e-01 9.767255087039e-02 8.815996382824e-02 7.972976366623e-02 7.285626231474e-02 6.810324826532e-02 6.597952440537e-02 6.677153714072e-02 7.037696517910e-02 7.637579410946e-02 8.421260246895e-02 9.336132300086e-02 1.034064082444e-01 1.140214218187e-01 1.249781032048e-01 1.360974162846e-01 1.472452339063e-01 1.583211508591e-01 1.692352435005e-01 1.799244843123e-01 1.903262976228e-01 2.003896354493e-01 2.100762723345e-01 2.193411235036e-01 2.281563014079e-01 2.364890827994e-01 2.443127094464e-01 2.516089217172e-01 2.583534877050e-01 2.645357908363e-01 2.701387704803e-01 2.751542680631e-01 2.795781577248e-01 2.834018633730e-01 2.866316611893e-01 2.892669576702e-01 2.913146776065e-01 2.927879914318e-01 2.936953631779e-01 2.940581207458e-01 2.938953131161e-01 2.932277873664e-01 2.920896871868e-01 2.905060524280e-01 2.885155591309e-01 2.861568752829e-01 2.834682143917e-01 2.805043567476e-01 2.773081469523e-01 2.739380802628e-01 2.704511125769e-01 2.669072630130e-01 2.633738176735e-01 2.599158227655e-01 2.566057670466e-01 2.535124533112e-01 2.507102251736e-01 2.482702762769e-01 2.462585666130e-01 2.447466092191e-01 2.437879180101e-01 2.434398329354e-01 2.437478862646e-01 2.447379374560e-01 2.464452620678e-01 2.488692827579e-01 2.520158657813e-01 2.558788126478e-01 2.604239444167e-01 2.656363483895e-01 2.714675985465e-01 2.778771214526e-01 2.848221912502e-01 2.922426375539e-01 3.000930093870e-01 3.083154941820e-01 3.168542764603e-01 3.256564168034e-01 3.346624940155e-01 3.438210609376e-01 3.530738941385e-01 3.623682759310e-01 3.716504558807e-01 3.808606504791e-01 3.899529285505e-01 3.988636202823e-01 4.075445643482e-01 4.159414920685e-01 4.239931046507e-01 4.316573817868e-01 4.388692236713e-01 4.455818585167e-01 4.517459789354e-01 4.573026917521e-01 4.622120656879e-01 4.664226811785e-01 4.698905540261e-01 4.725812951209e-01 4.744466507764e-01 4.754654680522e-01 4.756023943191e-01 4.748364973974e-01 4.731586083236e-01 4.705502622037e-01 4.670196097313e-01 4.625701899305e-01 4.572207030215e-01 4.510044472855e-01 4.439557910391e-01 4.361382752498e-01 4.276120411453e-01 4.184648152980e-01 4.088040728812e-01 3.987338704192e-01 3.884083593965e-01 3.779779920728e-01 3.676175434920e-01 3.575325785321e-01 3.479272933039e-01 3.390320488241e-01 3.310767396397e-01 3.242856602567e-01 3.188713150627e-01 3.150071498010e-01 3.128322362862e-01 3.124127097928e-01 3.137621692131e-01 3.168186952691e-01 3.214479519446e-01 3.274803985381e-01 3.346765174650e-01 3.427921578429e-01 3.515584058811e-01 3.606934591268e-01 3.699416219970e-01 3.790364303388e-01 3.877427578194e-01 3.958393044628e-01 4.031159265076e-01 4.093987945126e-01 4.145172978328e-01 4.183368445973e-01 4.207395596779e-01 4.216216265541e-01 4.209175187178e-01 4.185673586011e-01 4.145460592964e-01 4.088497446007e-01 4.014930087577e-01 3.925311149203e-01 3.820320924269e-01 3.701024511872e-01 3.568846797517e-01 3.425460550691e-01 3.273086713853e-01 3.114313561062e-01 2.952348676641e-01 2.790981381892e-01 2.634665527188e-01 2.488660522898e-01 2.358745845564e-01 2.251207862041e-01 2.172079443096e-01 2.126364793751e-01 2.117228317051e-01 2.144890005551e-01 2.207042558458e-01 2.298932896036e-01 2.414611577083e-01 2.547867751496e-01 2.692538876709e-01 2.843406907314e-01 2.995821626131e-01 3.145910921401e-01 3.290620811017e-01 3.427268800069e-01 3.553958270422e-01 3.669051575632e-01 3.771372038461e-01 3.860202366569e-01 3.934943086217e-01 3.995512513945e-01 4.041996277750e-01 4.074729833255e-01 4.094456014574e-01 4.101980558478e-01 4.098551099703e-01 4.085595113870e-01 4.064752340893e-01 4.038048469521e-01 4.007609664664e-01 3.975902137243e-01 3.945494967438e-01 3.919093622886e-01 3.899427387502e-01 3.889022523310e-01 3.890275503243e-01 3.904952002831e-01 3.934348381656e-01 3.978999755795e-01 4.038529361849e-01 4.111910801478e-01 4.197179044990e-01 4.291870044588e-01 4.392926631410e-01 4.496957768942e-01 4.600546534165e-01 4.700054640033e-01 4.792269742809e-01 4.874112439339e-01 4.942931616570e-01 4.996822014931e-01 5.034249858808e-01 5.054677966751e-01 5.058283512864e-01 5.046060596908e-01 5.020123384133e-01 4.983214510277e-01 4.939097050329e-01 4.892141090278e-01 4.847038958551e-01 4.808774035422e-01 4.781753548586e-01 4.769737988748e-01 4.775137750251e-01 4.798678548085e-01 4.839468104426e-01 4.894640393151e-01 4.960116793480e-01 5.030645069512e-01 5.100464898806e-01 5.164041011727e-01 5.216015796503e-01 5.252293916730e-01 5.269913189545e-01 5.267293047028e-01 5.244961618569e-01 5.204835017564e-01 5.150933179152e-01 5.088930745669e-01 5.025612080954e-01 4.968984293993e-01 4.926657392173e-01 4.905495947396e-01 4.910419267884e-01 4.943243860854e-01 5.002808075985e-01 5.084431922713e-01 5.180942713411e-01 5.283545890718e-01 5.382517739591e-01 5.468681208354e-01 5.533746200394e-01 5.571222793523e-01 5.576708711649e-01 5.548100463972e-01 5.486081950218e-01 5.393699162933e-01 5.276634786640e-01 5.142840156107e-01 5.001891633602e-01 4.864527837850e-01 4.741242547142e-01 4.641271794631e-01 4.570959956200e-01 4.532867354493e-01 4.525486883001e-01 4.543433469212e-01 4.579102158699e-01 4.623967903367e-01 4.670319430507e-01 4.712640827969e-01 4.748129966107e-01 4.777524352280e-01 4.804609133022e-01 4.835840370129e-01 4.879476159351e-01 4.943729355700e-01 5.035568345926e-01 5.158896523274e-01 5.313727960832e-01 5.496062628743e-01 5.698242702526e-01 5.910500917518e-01 6.121817308473e-01 6.321444098180e-01 6.499881224847e-01 6.649309992873e-01 6.764406029215e-01 6.842158908134e-01 6.882188072064e-01 6.886656288920e-01 6.859675828888e-01 6.807586368151e-01 6.738097525333e-01 6.659989686603e-01 6.582727809020e-01 6.515387019780e-01 6.466450953476e-01 6.442486561043e-01 6.447711455351e-01 6.483347618926e-01 6.547098683379e-01 6.633633035503e-01 6.734725706188e-01 6.840342678438e-01 6.939762194817e-01 7.022427303889e-01 7.079675675100e-01 7.105324770975e-01 7.096948431019e-01 7.056709099834e-01 6.991326065340e-01 6.912445262108e-01 6.835145223878e-01 6.776155927469e-01 6.751083912148e-01 6.770544634659e-01 6.837845779792e-01 6.947354917806e-01 7.085554384225e-01 7.234027770607e-01 7.372759175251e-01 7.484192312232e-01 7.555743691913e-01 7.582050147254e-01 7.566003348775e-01 7.518407003570e-01 7.457003244454e-01 7.403393156138e-01 7.378973531136e-01 7.400268474186e-01 7.474191802831e-01 7.596639341743e-01 7.753196030897e-01 7.922884051647e-01 8.083307632785e-01 8.214552993429e-01 8.302982343738e-01 8.342783014069e-01 8.336292677308e-01 8.293676973945e-01 8.230503057047e-01 8.165209959851e-01 8.115519596179e-01 8.094917635457e-01 8.110325796313e-01 8.160978843042e-01 8.239770161547e-01 8.335704009393e-01 8.436861695951e-01 8.533535646522e-01 8.619736699572e-01 8.694216455733e-01 8.760257132833e-01 8.824099585330e-01 8.893539534121e-01 8.975514363732e-01 9.073941404776e-01 9.188887857388e-01 9.315934434659e-01 9.447493493357e-01 9.575113039056e-01 9.691715901668e-01 9.794547857411e-01 9.886391651063e-01 9.975527771519e-01 1.007405491785e+00 1.011949683937e+00 1.013966519815e+00 1.021614979503e+00 1.039023271923e+00 1.062118113638e+00 1.082031632941e+00 1.092394446909e+00 1.093778133479e+00 1.092140991768e+00 1.092785185793e+00 1.095134872910e+00 1.093333961597e+00 1.082046642187e+00 1.062034405485e+00 1.040803316319e+00 1.027441948499e+00 1.025505204654e+00 1.030727578534e+00 1.035985830061e+00 1.038249364345e+00 1.040911312763e+00 1.049811444583e+00 1.066653479126e+00 1.086385672353e+00 1.101288397526e+00 1.107575151447e+00 1.108528967053e+00 1.111820116446e+00 1.123114533327e+00 1.141506920557e+00 1.161229853440e+00 1.177723093381e+00 1.191888046905e+00 1.208725028109e+00 1.231727524061e+00 1.258268122338e+00 1.280495628551e+00 1.291000542620e+00 1.288273165039e+00 1.277748021828e+00 1.267957375241e+00 1.264779145467e+00 1.268455617272e+00 1.275735416353e+00 1.284485296435e+00 1.295680898606e+00 1.310692076112e+00 1.326832025351e+00 1.336245904013e+00 1.329737491029e+00 1.302528386796e+00 1.257540130341e+00 1.203353191056e+00 1.147160408768e+00 1.087942567458e+00 9.677253732270e-01 7.711006644165e-01 6.918603390279e-01 8.789042020594e-01 1.158750881268e+00 1.348421707379e+00 1.373707083477e+00 1.244515599433e+00 1.045840642741e+00 9.160772839397e-01 9.382637400834e-01 1.035350583257e+00 1.099512795749e+00 1.094924154845e+00 1.039652542066e+00 9.682998379771e-01 9.111659854521e-01 8.943620297590e-01 9.343902589555e-01 1.013482684482e+00 1.081107971840e+00 1.091802623370e+00 1.039134913551e+00 9.671403651810e-01 9.439371933047e-01 9.912425083250e-01 1.058562752467e+00 1.087758464997e+00 1.062234172578e+00 1.007682456587e+00 9.681611930765e-01 9.714521264142e-01 1.009795812080e+00 1.056012695034e+00 1.088766939027e+00 1.103532689545e+00 1.110620102545e+00 1.122172673736e+00 1.135034689559e+00 1.129481968603e+00 1.092617359448e+00 1.045133366460e+00 1.036246312841e+00 1.086350340284e+00 1.145762015414e+00 1.143937352479e+00 1.058010703007e+00 9.445372871837e-01 9.120545748570e-01 9.890855421582e-01 1.074024639077e+00 1.074655642117e+00 9.899748859053e-01 9.081718312625e-01 9.259304347954e-01 1.018040599132e+00 1.085251834758e+00 1.082565972366e+00 1.042205289320e+00
 2.083948800480e-01 2.085237310030e-01 2.088616549636e-01 2.092457414786e-01 2.094562930263e-01 2.095330665008e-01 2.097202059087e-01 2.101048115567e-01 2.104724868520e-01 2.106168889425e-01 2.106723842905e-01 2.109488940546e-01 2.114725239903e-01 2.119196290433e-01 2.120694774701e-01 2.121258565481e-01 2.124560733969e-01 2.130850219800e-01 2.136456045935e-01 2.138675336755e-01 2.139441060450e-01 2.142779684058e-01 2.149339385506e-01 2.155530369005e-01 2.158394892705e-01 2.159486276278e-01 2.162616958856e-01 2.168731842665e-01 2.174813859645e-01 2.178032641562e-01 2.179429490027e-01 2.182343438667e-01 2.187919089599e-01 2.193618640445e-01 2.196819439020e-01 2.198393559661e-01 2.201341640566e-01 2.206599966846e-01 2.211822676731e-01 2.214778268729e-01 2.216472971360e-01 2.219654308988e-01 2.224857281881e-01 2.229659296185e-01 2.232216296355e-01 2.234001446034e-01 2.237663951845e-01 2.243064626892e-01 2.247433790236e-01 2.249534322928e-01 2.251502001995e-01 2.255769562381e-01 2.261450734306e-01 2.265593125842e-01 2.267420262208e-01 2.269599400871e-01 2.274445982725e-01 2.280501510564e-01 2.284549064597e-01 2.286276819169e-01 2.288735632571e-01 2.294007392616e-01 2.300219351361e-01 2.304231365946e-01 2.306029989816e-01 2.308740297060e-01 2.314310702919e-01 2.320733015066e-01 2.324857422859e-01 2.326804957564e-01 2.329745487585e-01 2.335465626013e-01 2.341976018553e-01 2.346331837170e-01 2.348597916153e-01 2.351665532655e-01 2.357289592777e-01 2.363753293020e-01 2.368311869734e-01 2.370872901584e-01 2.374017919912e-01 2.379449203102e-01 2.385738332820e-01 2.390410789997e-01 2.393222102146e-01 2.396403702379e-01 2.401636138505e-01 2.407861656233e-01 2.412732931274e-01 2.415785163798e-01 2.418961188711e-01 2.423992414072e-01 2.430169567785e-01 2.435332922906e-01 2.438711846886e-01 2.441851079422e-01 2.446602799580e-01 2.452726369266e-01 2.458256157712e-01 2.462038891237e-01 2.465178568628e-01 2.469578945110e-01 2.475537514305e-01 2.481413336151e-01 2.485711307383e-01 2.488933346524e-01 2.492920921305e-01 2.498535834495e-01 2.504605412048e-01 2.509438535370e-01 2.512902436582e-01 2.516520600581e-01 2.521590602066e-01 2.527585441674e-01 2.532870737274e-01 2.536727446627e-01 2.540147785429e-01 2.544597249206e-01 2.550217742582e-01 2.555772326196e-01 2.560127393573e-01 2.563584247891e-01 2.567493175970e-01 2.572567674109e-01 2.578121943816e-01 2.582939068079e-01 2.586703757095e-01 2.590297443542e-01 2.594750504642e-01 2.600033045543e-01 2.605151403646e-01 2.609358486417e-01 2.612963189830e-01 2.616908031760e-01 2.621687240603e-01 2.626847607485e-01 2.631509415479e-01 2.635381207055e-01 2.639065494134e-01 2.643301584171e-01 2.648186446948e-01 2.653102185132e-01 2.657395404479e-01 2.661132334136e-01 2.664976590880e-01 2.669376414354e-01 2.674150848120e-01 2.678736735925e-01 2.682784588451e-01 2.686509245741e-01 2.690420521635e-01 2.694770932428e-01 2.699322398567e-01 2.703641623127e-01 2.707523533299e-01 2.711180007663e-01 2.715018003248e-01 2.719230071331e-01 2.723555676727e-01 2.727609050831e-01 2.731299437684e-01 2.734855204756e-01 2.738588446330e-01 2.742580844849e-01 2.746588759721e-01 2.750374903811e-01 2.753902573568e-01 2.757324468383e-01 2.760848259914e-01 2.764551747141e-01 2.768276645377e-01 2.771839510291e-01 2.775183593881e-01 2.778439834416e-01 2.781776342572e-01 2.785249757231e-01 2.788719923054e-01 2.792045860838e-01 2.795213849822e-01 2.798343899289e-01 2.801522427414e-01 2.804758400591e-01 2.807945073136e-01 2.811018778972e-01 2.814015606802e-01 2.816998075220e-01 2.819953847355e-01 2.822863399283e-01 2.825712231953e-01 2.828521776260e-01 2.831303742844e-01 2.834018282880e-01 2.836641425728e-01 2.839212377923e-01 2.841771692997e-01 2.844291904303e-01 2.846724843685e-01 2.849086993453e-01 2.851382584676e-01 2.853669297031e-01 2.855912909476e-01 2.858053778569e-01 2.860107574430e-01 2.862124925161e-01 2.864147886897e-01 2.866143584785e-01 2.868034137528e-01 2.869803427719e-01 2.871531638327e-01 2.873265669006e-01 2.874991851362e-01 2.876657638456e-01 2.878212439725e-01 2.879687639538e-01 2.881112368488e-01 2.882515243011e-01 2.883872725755e-01 2.885159597932e-01 2.886375486522e-01 2.887487912660e-01 2.888532556933e-01 2.889531877298e-01 2.890472184883e-01 2.891352474691e-01 2.892153552855e-01 2.892868910939e-01 2.893501380798e-01 2.894084113536e-01 2.894605517706e-01 2.895066126254e-01 2.895463415622e-01 2.895789526309e-01 2.896036611213e-01 2.896218813602e-01 2.896328583222e-01 2.896387925700e-01 2.896393970701e-01 2.896336845280e-01 2.896187820301e-01 2.895938710812e-01 2.895629692325e-01 2.895284073084e-01 2.894877405161e-01 2.894394652779e-01 2.893778437523e-01 2.893074763971e-01 2.892341807971e-01 2.891548262280e-01 2.890688356460e-01 2.889704551541e-01 2.888626377336e-01 2.887491675913e-01 2.886321152482e-01 2.885048719784e-01 2.883701044337e-01 2.882260352568e-01 2.880751569038e-01 2.879176231369e-01 2.877515630182e-01 2.875775997889e-01 2.873995637898e-01 2.872116160148e-01 2.870141416447e-01 2.868090322900e-01 2.865979761234e-01 2.863815213513e-01 2.861578653627e-01 2.859237035193e-01 2.856810313624e-01 2.854320079953e-01 2.851771114641e-01 2.849165916698e-01 2.846470541280e-01 2.843681460711e-01 2.840810623444e-01 2.837864350528e-01 2.834857794038e-01 2.831784511897e-01 2.828631989359e-01 2.825388226632e-01 2.822059750395e-01 2.818652855920e-01 2.815177884828e-01 2.811646227710e-01 2.808055782312e-01 2.804382535809e-01 2.800605034869e-01 2.796741598218e-01 2.792836087668e-01 2.788898069407e-01 2.784901389082e-01 2.780805567477e-01 2.776598397183e-01 2.772344217175e-01 2.768080675786e-01 2.763765338753e-01 2.759353351216e-01 2.754843111911e-01 2.750273185906e-01 2.745681247286e-01 2.741066108829e-01 2.736364455791e-01 2.731559836510e-01 2.726688796240e-01 2.721808759898e-01 2.716927606549e-01 2.711953710269e-01 2.706883995528e-01 2.701754915837e-01 2.696608450492e-01 2.691478250647e-01 2.686283076351e-01 2.680989950849e-01 2.675631538250e-01 2.670261246624e-01 2.664900079066e-01 2.659512591825e-01 2.654028742629e-01 2.648485095330e-01 2.642931080591e-01 2.637387496467e-01 2.631826230583e-01 2.626202718381e-01 2.620518247089e-01 2.614822992670e-01 2.609140017979e-01 2.603441610222e-01 2.597721253384e-01 2.591943535426e-01 2.586173334263e-01 2.580416001722e-01 2.574649203814e-01 2.568864447859e-01 2.563065788233e-01 2.557277708820e-01 2.551512710538e-01 2.545741166273e-01 2.539976994698e-01 2.534219753612e-01 2.528489487335e-01 2.522791670586e-01 2.517107873241e-01 2.511442572074e-01 2.505802918733e-01 2.500203925003e-01 2.494652280528e-01 2.489135506591e-01 2.483652762850e-01 2.478218160482e-01 2.472837437970e-01 2.467515292711e-01 2.462255369003e-01 2.457039894290e-01 2.451910026449e-01 2.446844822045e-01 2.441847270539e-01 2.436941761291e-01 2.432106614014e-01 2.427359721014e-01 2.422704379184e-01 2.418135316811e-01 2.413674416162e-01 2.409322124088e-01 2.405075627226e-01 2.400942088552e-01 2.396897037322e-01 2.392987854168e-01 2.389228974452e-01 2.385592554047e-01 2.382087870360e-01 2.378695752375e-01 2.375458499458e-01 2.372389339869e-01 2.369468290486e-01 2.366716784097e-01 2.364096395162e-01 2.361640653908e-01 2.359393284750e-01 2.357302525736e-01 2.355406169966e-01 2.353679261477e-01 2.352126964697e-01 2.350789905237e-01 2.349647808792e-01 2.348719911215e-01 2.347986785749e-01 2.347445517645e-01 2.347139643621e-01 2.347054549973e-01 2.347191284912e-01 2.347550675111e-01 2.348108704297e-01 2.348930391420e-01 2.349987547206e-01 2.351279178440e-01 2.352822080489e-01 2.354575885705e-01 2.356598212612e-01 2.358891985086e-01 2.361408627442e-01 2.364209278907e-01 2.367221036425e-01 2.370511958951e-01 2.374102364745e-01 2.377917277073e-01 2.382013964739e-01 2.386357966004e-01 2.390978431340e-01 2.395890255657e-01 2.401044813359e-01 2.406481378634e-01 2.412177440118e-01 2.418140711022e-01 2.424415784807e-01 2.430923098684e-01 2.437717504666e-01 2.444780039417e-01 2.452095888045e-01 2.459722732568e-01 2.467589660683e-01 2.475734022064e-01 2.484140896670e-01 2.492797878865e-01 2.501740557289e-01 2.510935446516e-01 2.520386953748e-01 2.530109165595e-01 2.540063988993e-01 2.550291103037e-01 2.560759460482e-01 2.571461205028e-01 2.582437321810e-01 2.593615413073e-01 2.605064135973e-01 2.616729899341e-01 2.628622569728e-01 2.640764466204e-01 2.653095405854e-01 2.665668956041e-01 2.678445863785e-01 2.691430350278e-01 2.704646816320e-01 2.718022821732e-01 2.731629550736e-01 2.745418723298e-01 2.759379397360e-01 2.773558119351e-01 2.787885264969e-01 2.802392519733e-01 2.817066734824e-01 2.831889832348e-01 2.846898493360e-01 2.862037559115e-01 2.877327109810e-01 2.892763420953e-01 2.908313373490e-01 2.924026777976e-01 2.939840937521e-01 2.955771619856e-01 2.971827581315e-01 2.987973341421e-01 3.004232699733e-01 3.020594556577e-01 3.037016342562e-01 3.053555709176e-01 3.070147191258e-01 3.086816750172e-01 3.103567691938e-01 3.120351772499e-01 3.137208321164e-01 3.154086970957e-01 3.171027680520e-01 3.188007267105e-01 3.204993804507e-01 3.222036768025e-01 3.239061526768e-01 3.256107641144e-01 3.273167068386e-01 3.290207756513e-01 3.307262430024e-01 3.324278950919e-01 3.341276176394e-01 3.358268914172e-01 3.375193232917e-01 3.392118832689e-01 3.408971234719e-01 3.425781501599e-01 3.442534700376e-01 3.459199324789e-01 3.475835404271e-01 3.492360492608e-01 3.508813480291e-01 3.525194009457e-01 3.541446982381e-01 3.557637096942e-01 3.573691179620e-01 3.589640211633e-01 3.605479584385e-01 3.621175426819e-01 3.636769029457e-01 3.652202806275e-01 3.667505485631e-01 3.682659538345e-01 3.697642362032e-01 3.712494092782e-01 3.727149773458e-01 3.741658314456e-01 3.755980864078e-01 3.770113660958e-01 3.784075539169e-01 3.797824319480e-01 3.811387160555e-01 3.824738559647e-01 3.837880263057e-01 3.850815033971e-01 3.863510172209e-01 3.875989382995e-01 3.888242301269e-01 3.900240322102e-01 3.912022113381e-01 3.923527423699e-01 3.934799908105e-01 3.945802887444e-01 3.956547302484e-01 3.967033623338e-01 3.977236067775e-01 3.987173155905e-01 3.996816485384e-01 4.006166948121e-01 4.015244378847e-01 4.023997903703e-01 4.032479947115e-01 4.040642068836e-01 4.048501540131e-01 4.056047015054e-01 4.063250238286e-01 4.070155842167e-01 4.076721756469e-01 4.082959891457e-01 4.088868360900e-01 4.094422033648e-01 4.099650544246e-01 4.104512714429e-01 4.109037443213e-01 4.113212993865e-01 4.117001188043e-01 4.120455431899e-01 4.123526180703e-01 4.126230979505e-01 4.128588933153e-01 4.130526185785e-01 4.132128278412e-01 4.133316335809e-01 4.134121489501e-01 4.134570809576e-01 4.134587726041e-01 4.134254056903e-01 4.133485007772e-01 4.132328284718e-01 4.130805490092e-01 4.128819536121e-01 4.126496175157e-01 4.123716545177e-01 4.120530923981e-01 4.116980864873e-01 4.112956157333e-01 4.108578583614e-01 4.103746576001e-01 4.098489753038e-01 4.092874342224e-01 4.086772079056e-01 4.080310128978e-01 4.073407679092e-01 4.066053418867e-01 4.058345874827e-01 4.050142644542e-01 4.041587413088e-01 4.032586776418e-01 4.023138565606e-01 4.013339387432e-01 4.003039172166e-01 3.992388980766e-01 3.981298661582e-01 3.969767201786e-01 3.957881903945e-01 3.945509853871e-01 3.932783619571e-01 3.919643275961e-01 3.906037661680e-01 3.892115086360e-01 3.877701443101e-01 3.862944122844e-01 3.847791879484e-01 3.832185145212e-01 3.816272693509e-01 3.799880973890e-01 3.783153592738e-01 3.766066468330e-01 3.748521318884e-01 3.730693106579e-01 3.712409264961e-01 3.693808149683e-01 3.674853789874e-01 3.655478048908e-01 3.635839670876e-01 3.615766632213e-01 3.595396300743e-01 3.574705692746e-01 3.553613508432e-01 3.532281958099e-01 3.510555789076e-01 3.488548114830e-01 3.466268757269e-01 3.443602163750e-01 3.420743801487e-01 3.397517857324e-01 3.374034846313e-01 3.350328105229e-01 3.326269774709e-01 3.302053164840e-01 3.277521350498e-01 3.252763027020e-01 3.227826063518e-01 3.202583590574e-01 3.177223634282e-01 3.151608849997e-01 3.125797335333e-01 3.099860834549e-01 3.073682111404e-01 3.047422002487e-01 3.020960848918e-01 2.994373694480e-01 2.967701756808e-01 2.940858581000e-01 2.913977254806e-01 2.886967392874e-01 2.859890295287e-01 2.832790078103e-01 2.805579021952e-01 2.778402715423e-01 2.751171956152e-01 2.723919044895e-01 2.696744359922e-01 2.669507187794e-01 2.642380919133e-01 2.615282551777e-01 2.588233601059e-01 2.561329920041e-01 2.534462580191e-01 2.507771720881e-01 2.481185180160e-01 2.454753637871e-01 2.428516953186e-01 2.402419958206e-01 2.376580575333e-01 2.350944175040e-01 2.325521059711e-01 2.300402290556e-01 2.275512635448e-01 2.250958256327e-01 2.226688418542e-01 2.202744129127e-01 2.179187510390e-01 2.155933764375e-01 2.133116959563e-01 2.110688162761e-01 2.088659100235e-01 2.067099549622e-01 2.045944819262e-01 2.025311382174e-01 2.005141507150e-01 1.985466380134e-01 1.966340906463e-01 1.947709144475e-01 1.929670197903e-01 1.912160064294e-01 1.895238281455e-01 1.878923203532e-01 1.863162252167e-01 1.848053628572e-01 1.833541481895e-01 1.819661692396e-01 1.806443314342e-01 1.793818520399e-01 1.781889691472e-01 1.770574255828e-01 1.759915530270e-01 1.749940221702e-01 1.740564291327e-01 1.731889478830e-01 1.723814985949e-01 1.716409793642e-01 1.709652505819e-01 1.703471481547e-01 1.697954520048e-01 1.693017215351e-01 1.688673477619e-01 1.684935675728e-01 1.681719360570e-01 1.679093041890e-01 1.676976197932e-01 1.675365836199e-01 1.674284539090e-01 1.673626649325e-01 1.673480706901e-01 1.673726730066e-01 1.674387997163e-01 1.675464817887e-01 1.676867036963e-01 1.678649687418e-01 1.680729244526e-01 1.683104520503e-01 1.685783952013e-01 1.688663227334e-01 1.691813228091e-01 1.695147042888e-01 1.698644565079e-01 1.702340668676e-01 1.706123108143e-01 1.710064863002e-01 1.714065128334e-01 1.718142615548e-01 1.722293425091e-01 1.726437459629e-01 1.730634698820e-01 1.734784445216e-01 1.738901572999e-01 1.743013334614e-01 1.747004968323e-01 1.750965229102e-01 1.754800189883e-01 1.758529150124e-01 1.762141563375e-01 1.765576286793e-01 1.768883163097e-01 1.771996628064e-01 1.774921889514e-01 1.777670427682e-01 1.780165728368e-01 1.782476316371e-01 1.784526014472e-01 1.786322257397e-01 1.787879398473e-01 1.789134581199e-01 1.790146083496e-01 1.790851133108e-01 1.791239282668e-01 1.791356283966e-01 1.791109052893e-01 1.790568779607e-01 1.789693570498e-01 1.788458902165e-01 1.786905159787e-01 1.784956728229e-01 1.782672169500e-01 1.780015356795e-01 1.776964847487e-01 1.773563496356e-01 1.769742911403e-01 1.765552024457e-01 1.760967211056e-01 1.755950087962e-01 1.750576442925e-01 1.744746643191e-01 1.738517915259e-01 1.731886691099e-01 1.724794461803e-01 1.717315997235e-01 1.709364116364e-01 1.701012537905e-01 1.692221441186e-01 1.682967948453e-01 1.673311542975e-01 1.663166624055e-01 1.652591713239e-01 1.641572724661e-01 1.630063572964e-01 1.618141835778e-01 1.605728640498e-01 1.592861875321e-01 1.579549815640e-01 1.565732079758e-01 1.551480911815e-01 1.536729660696e-01 1.521513749824e-01 1.505844344886e-01 1.489645113429e-01 1.473021739926e-01 1.455890423643e-01 1.438270427736e-01 1.420204105959e-01 1.401605542048e-01 1.382581703777e-01 1.363034853656e-01 1.343020343809e-01 1.322557386124e-01 1.301567680768e-01 1.280150499169e-01 1.258249457319e-01 1.235880532795e-01 1.213097079944e-01 1.189816134185e-01 1.166148720801e-01 1.142046365933e-01 1.117505152903e-01 1.092628502498e-01 1.067319428163e-01 1.041684298990e-01 1.015722764476e-01 9.894277335227e-02 9.629075173131e-02 9.361157742506e-02 9.091553203984e-02 8.820526916378e-02 8.548185694718e-02 8.276230382403e-02 8.004156911344e-02 7.733651666104e-02 7.465608765904e-02 7.200528698483e-02 6.940773790561e-02 6.686776590241e-02 6.441018087728e-02 6.205233978266e-02 5.981236424126e-02 5.772426853096e-02 5.580661428090e-02 5.409692385198e-02 5.262250329358e-02 5.141484186151e-02 5.051066523813e-02 4.992988714414e-02 4.970173493527e-02 4.983874344248e-02 5.034748891947e-02 5.123019187820e-02 5.247100373694e-02 5.406016942118e-02 5.596931036818e-02 5.817569920800e-02 6.065460902822e-02 6.337146834705e-02 6.630840745315e-02 6.943395217367e-02 7.272864706376e-02 7.617068692330e-02 7.973986320479e-02 8.342249842332e-02 8.719825792768e-02 9.105913620638e-02 9.498692654643e-02 9.897087275500e-02 1.030045850259e-01 1.070725717609e-01 1.111692909581e-01 1.152861692336e-01 1.194115536678e-01 1.235441529501e-01 1.276690801689e-01 1.317850561431e-01 1.358853891626e-01 1.399572033597e-01 1.440023294168e-01 1.480061850223e-01 1.519698029705e-01 1.558841066194e-01 1.597408427578e-01 1.635394176154e-01 1.672690463128e-01 1.709260845667e-01 1.745060975125e-01 1.779997917413e-01 1.814048376494e-01 1.847139403253e-01 1.879192479525e-01 1.910213689007e-01 1.940076924170e-01 1.968771904185e-01 1.996242962218e-01 2.022414606764e-01 2.047247145999e-01 2.070678457604e-01 2.092649880622e-01 2.113143010651e-01 2.132065337748e-01 2.149391852532e-01 2.165075596612e-01 2.179055220718e-01 2.191294797827e-01 2.201757404531e-01 2.210384952976e-01 2.217148848335e-01 2.222003719107e-01 2.224930403065e-01 2.225866321667e-01 2.224814640542e-01 2.221739738946e-01 2.216596391587e-01 2.209400938949e-01 2.200114008442e-01 2.188728337617e-01 2.175260015609e-01 2.159670451930e-01 2.141998721212e-01 2.122224805537e-01 2.100383004765e-01 2.076507050299e-01 2.050613592482e-01 2.022742309691e-01 1.992956472323e-01 1.961299286761e-01 1.927854156073e-01 1.892685684727e-01 1.855920915460e-01 1.817666136287e-01 1.778015677918e-01 1.737180895902e-01 1.695287121347e-01 1.652554121386e-01 1.609216228155e-01 1.565509725658e-01 1.521757767985e-01 1.478252748955e-01 1.435413319748e-01 1.393641394471e-01 1.353415130917e-01 1.315277727247e-01 1.279763116304e-01 1.247520236390e-01 1.219163330560e-01 1.195352825355e-01 1.176744967371e-01 1.163891081089e-01 1.157351892049e-01 1.157476144257e-01 1.164541495127e-01 1.178649299428e-01 1.199691324088e-01 1.227487873874e-01 1.261646271162e-01 1.301713263313e-01 1.347192026472e-01 1.397461910185e-01 1.451993149078e-01 1.510166691577e-01 1.571418303338e-01 1.635243909052e-01 1.701091327801e-01 1.768509816347e-01 1.837047202235e-01 1.906266784282e-01 1.975801636494e-01 2.045244669712e-01 2.114280030442e-01 2.182573008755e-01 2.249786618342e-01 2.315675391593e-01 2.379912672307e-01 2.442266310770e-01 2.502442780758e-01 2.560240209856e-01 2.615392451945e-01 2.667654507694e-01 2.716887693837e-01 2.762790291339e-01 2.805222147028e-01 2.844018871642e-01 2.878903812244e-01 2.909826631294e-01 2.936543613012e-01 2.958912370338e-01 2.976864113011e-01 2.990138126016e-01 2.998726514220e-01 3.002483497632e-01 3.001270801835e-01 2.995097088141e-01 2.983791830028e-01 2.967351017962e-01 2.945722660801e-01 2.918820681027e-01 2.886715870606e-01 2.849324405418e-01 2.806688471005e-01 2.758875069920e-01 2.705841352704e-01 2.647736551688e-01 2.584598004816e-01 2.516524071101e-01 2.443670391533e-01 2.366135697008e-01 2.284122674547e-01 2.197810343901e-01 2.107420471424e-01 2.013233992174e-01 1.915497654751e-01 1.814619249460e-01 1.710935586849e-01 1.604955735990e-01 1.497252853297e-01 1.388487936388e-01 1.279573767118e-01 1.171575605161e-01 1.066006325464e-01 9.648181478078e-02 8.706911097303e-02 7.873055066481e-02 7.193395897564e-02 6.723440347415e-02 6.514154826060e-02 6.593293273664e-02 6.951139558063e-02 7.545470201894e-02 8.321697514108e-02 9.227570137380e-02 1.022181382701e-01 1.127284432593e-01 1.235728985340e-01 1.345813871160e-01 1.456175543703e-01 1.565830225363e-01 1.673917956742e-01 1.779739495343e-01 1.882772594252e-01 1.982440586972e-01 2.078374184339e-01 2.170162438591e-01 2.257444410497e-01 2.339992667093e-01 2.417452524187e-01 2.489655243154e-01 2.556408341125e-01 2.617478896208e-01 2.672836329441e-01 2.722277042848e-01 2.765780349496e-01 2.803306449176e-01 2.834797708183e-01 2.860342165317e-01 2.879927018652e-01 2.893704059899e-01 2.901746660397e-01 2.904203088433e-01 2.901334831211e-01 2.893271666705e-01 2.880353648093e-01 2.862862736018e-01 2.841097354679e-01 2.815496066894e-01 2.786432670537e-01 2.754375598296e-01 2.719849543935e-01 2.683342878548e-01 2.645491509806e-01 2.606881701116e-01 2.568188986151e-01 2.530098198128e-01 2.493323483988e-01 2.458631284196e-01 2.426733454723e-01 2.398453862029e-01 2.374466397649e-01 2.355504119251e-01 2.342242448838e-01 2.335184353625e-01 2.334946849627e-01 2.341784138637e-01 2.356014703292e-01 2.377796304162e-01 2.407017746333e-01 2.443719114026e-01 2.487537436890e-01 2.538172842541e-01 2.595270325865e-01 2.658273796923e-01 2.726737436428e-01 2.800060518917e-01 2.877690087466e-01 2.959070604984e-01 3.043583373428e-01 3.130704019241e-01 3.219822636007e-01 3.310413400364e-01 3.401923334616e-01 3.493778805589e-01 3.585540886491e-01 3.676551023159e-01 3.766382528860e-01 3.854509329853e-01 3.940338574246e-01 4.023480470999e-01 4.103299504088e-01 4.179357531887e-01 4.251176800549e-01 4.318145784245e-01 4.379937856087e-01 4.435946212493e-01 4.485752252665e-01 4.528962591935e-01 4.565048726851e-01 4.593732727853e-01 4.614570485411e-01 4.627274389248e-01 4.631610727562e-01 4.627260705167e-01 4.614157199638e-01 4.592141699353e-01 4.561177564841e-01 4.521379466854e-01 4.472823977921e-01 4.415798980232e-01 4.350659594825e-01 4.277872402660e-01 4.198077144648e-01 4.111966492995e-01 4.020581833432e-01 3.924886041006e-01 3.826203654231e-01 3.726040901322e-01 3.625932303817e-01 3.527838866169e-01 3.433700113526e-01 3.345655392497e-01 3.265994633616e-01 3.196865197420e-01 3.140436120197e-01 3.098508190636e-01 3.072613568572e-01 3.063674302546e-01 3.071977040409e-01 3.097311378591e-01 3.138549230938e-01 3.194244256456e-01 3.262343566352e-01 3.340428947129e-01 3.426098026340e-01 3.516562339499e-01 3.609292533144e-01 3.701783556221e-01 3.791519602789e-01 3.876380092760e-01 3.954216399485e-01 4.023191397641e-01 4.081620582149e-01 4.127993008234e-01 4.161121305223e-01 4.179815523568e-01 4.183267318815e-01 4.170845494319e-01 4.142006313097e-01 4.096646783263e-01 4.034680961419e-01 3.956399146494e-01 3.862351910990e-01 3.753212977910e-01 3.630148254398e-01 3.494494724848e-01 3.348036348869e-01 3.192940146840e-01 3.031821032752e-01 2.867956107860e-01 2.705065789445e-01 2.547795602367e-01 2.401433137146e-01 2.271924076112e-01 2.165767009187e-01 2.089026611968e-01 2.046896773626e-01 2.042181234805e-01 2.074889346205e-01 2.142162117277e-01 2.238743180671e-01 2.358484698958e-01 2.494765903518e-01 2.641562571349e-01 2.793592481183e-01 2.946181694324e-01 3.095723410964e-01 3.239035892520e-01 3.373656920640e-01 3.497681044202e-01 3.609480299161e-01 3.708048403219e-01 3.792538965634e-01 3.862515016848e-01 3.917907180885e-01 3.958735309260e-01 3.985539030675e-01 3.998924010490e-01 3.999857873689e-01 3.989598735164e-01 3.969565979408e-01 3.941551669546e-01 3.907559246629e-01 3.869854232993e-01 3.830934318989e-01 3.793442167088e-01 3.760239897753e-01 3.734054723198e-01 3.717610338696e-01 3.713322581243e-01 3.723064368956e-01 3.748225286231e-01 3.789311600200e-01 3.846066390710e-01 3.917384258922e-01 4.001304567600e-01 4.095338171619e-01 4.196355570076e-01 4.301037085284e-01 4.405797720066e-01 4.507104185653e-01 4.601669186216e-01 4.686298759120e-01 4.758436401875e-01 4.815901086347e-01 4.857115102246e-01 4.881368831674e-01 4.888516742322e-01 4.879455123859e-01 4.855900592435e-01 4.820359381677e-01 4.776438583784e-01 4.728165058410e-01 4.680348084606e-01 4.637933411594e-01 4.605633041271e-01 4.587706921711e-01 4.587080682413e-01 4.605321187561e-01 4.642177231149e-01 4.695503202640e-01 4.761735455957e-01 4.835882240961e-01 4.912471187921e-01 4.985647392664e-01 5.049941260508e-01 5.100802634767e-01 5.134418548598e-01 5.148783287013e-01 5.143251408631e-01 5.118867047812e-01 5.078725029035e-01 5.027234701937e-01 4.970582887602e-01 4.915907958214e-01 4.870575842332e-01 4.841905587652e-01 4.835399270647e-01 4.854481694392e-01 4.899574156479e-01 4.967748388059e-01 5.053535321233e-01 5.149004214179e-01 5.245215989906e-01 5.332982040378e-01 5.403586482571e-01 5.449814463921e-01 5.466053498868e-01 5.449014126651e-01 5.397795169579e-01 5.313896198466e-01 5.201587364124e-01 5.067396455585e-01 4.920062290608e-01 4.769963657139e-01 4.628145361309e-01 4.505369398373e-01 4.410378665543e-01 4.348842079843e-01 4.322121927597e-01 4.327199408264e-01 4.357663826151e-01 4.404855236189e-01 4.460021423435e-01 4.515476613982e-01 4.566041962693e-01 4.609680241881e-01 4.647453762901e-01 4.683725181527e-01 4.725019965885e-01 4.779085815497e-01 4.853589701077e-01 4.954191583467e-01 5.083687792770e-01 5.240871206343e-01 5.420908526234e-01 5.615904539490e-01 5.815954754741e-01 6.010760141845e-01 6.190250895310e-01 6.345812408304e-01 6.470839408556e-01 6.560939391628e-01 6.614457779898e-01 6.631986522513e-01 6.616729072428e-01 6.574053220604e-01 6.510944621333e-01 6.436011939244e-01 6.358459537298e-01 6.287759573865e-01 6.232785851316e-01 6.200801199064e-01 6.197100756283e-01 6.223875767011e-01 6.280147853746e-01 6.361769730214e-01 6.461547172712e-01 6.570405868891e-01 6.677829422614e-01 6.773241555944e-01 6.847025386402e-01 6.891294155441e-01 6.901344381705e-01 6.876056904958e-01 6.818736311452e-01 6.737488854134e-01 6.644621393790e-01 6.555982890804e-01 6.488490856240e-01 6.457331438076e-01 6.472689728478e-01 6.536606112442e-01 6.642637386760e-01 6.776583447042e-01 6.919712117719e-01 7.052693104620e-01 7.158606217121e-01 7.226354268432e-01 7.251894026029e-01 7.239337606115e-01 7.200712244542e-01 7.154028891424e-01 7.120718312988e-01 7.120833702156e-01 7.168422178208e-01 7.267765609962e-01 7.411719620091e-01 7.583923230685e-01 7.762411938256e-01 7.924548174286e-01 8.051288057619e-01 8.129792121388e-01 8.155427065302e-01 8.131858192438e-01 8.070166238028e-01 7.987275595983e-01 7.902650095121e-01 7.835136729383e-01 7.799220205881e-01 7.802297709244e-01 7.843968762028e-01 7.916770665426e-01 8.009189451479e-01 8.108722948705e-01 8.204732034087e-01 8.290746459565e-01 8.364783589851e-01 8.429518477942e-01 8.490906757526e-01 8.556184067484e-01 8.632253991921e-01 8.723297423032e-01 8.829663443343e-01 8.947950549985e-01 9.071533407145e-01 9.192964747728e-01 9.306261409189e-01 9.409078816401e-01 9.504363471691e-01 9.599965201348e-01 9.706825658289e-01 9.835419563476e-01 9.910084954832e-01 9.960202957333e-01 1.005930884848e+00 1.024143837461e+00 1.046294839058e+00 1.063638283078e+00 1.070031282530e+00 1.066246321728e+00 1.058556654876e+00 1.052907916817e+00 1.049667136367e+00 1.043918525299e+00 1.031009749349e+00 1.012079193294e+00 9.946488550367e-01 9.872995373244e-01 9.925592990596e-01 1.005035810044e+00 1.016806460112e+00 1.024305994773e+00 1.030437139553e+00 1.040631510841e+00 1.056595818141e+00 1.073853986600e+00 1.085587262460e+00 1.088820521301e+00 1.087359448037e+00 1.089117461332e+00 1.099771716373e+00 1.118248056362e+00 1.138491494865e+00 1.155509079793e+00 1.169560135365e+00 1.184922748053e+00 1.204649158405e+00 1.226274679659e+00 1.242769326927e+00 1.247994985032e+00 1.241896592232e+00 1.231264881905e+00 1.225481057666e+00 1.230228266229e+00 1.244328393302e+00 1.262305281278e+00 1.279622413659e+00 1.295252548896e+00 1.309619619473e+00 1.320830256219e+00 1.323526178444e+00 1.311896082245e+00 1.284368553590e+00 1.246005627402e+00 1.205661883238e+00 1.168361654627e+00 1.128272583416e+00 1.065203859425e+00 8.919774715669e-01 7.288589698947e-01 7.906867890589e-01 1.042189167820e+00 1.268357421692e+00 1.351263989611e+00 1.273343490404e+00 1.098267569246e+00 9.489976817729e-01 9.245331511450e-01 9.867735387512e-01 1.036261341530e+00 1.033081819418e+00 9.961252795149e-01 9.573609047389e-01 9.303572300404e-01 9.196236532197e-01 9.408513998098e-01 1.002484933171e+00 1.074928203076e+00 1.106979486200e+00 1.069385234345e+00 9.829054555048e-01 9.163102479317e-01 9.320230655713e-01 1.010512919089e+00 1.078439778780e+00 1.086252289902e+00 1.033664652618e+00 9.638958582094e-01 9.397526162366e-01 9.915267558607e-01 1.084392711955e+00 1.157756185480e+00 1.174245543833e+00 1.137640903191e+00 1.087110493857e+00 1.065331532288e+00 1.075586553164e+00 1.084686793431e+00 1.071740614754e+00 1.054734315442e+00 1.062995261825e+00 1.086751675795e+00 1.079792491726e+00 1.016742923186e+00 9.368405726985e-01 9.242817665928e-01 9.993011018098e-01 1.076998206822e+00 1.076624535238e+00 9.980671797654e-01 9.269939521552e-01 9.562286797151e-01 1.057214834282e+00 1.127491842899e+00 1.116388130493e+00 1.053655980516e+00
 2.078690527859e-01 2.080298050721e-01 2.083938339226e-01 2.088034959062e-01 2.090437783268e-01 2.091546919032e-01 2.093738788256e-01 2.097860003423e-01 2.101804224476e-01 2.103566774513e-01 2.104458231414e-01 2.107505870422e-01 2.112987682291e-01 2.117762512496e-01 2.119602993807e-01 2.120491662580e-01 2.124022832374e-01 2.130516604792e-01 2.136404446644e-01 2.138966014215e-01 2.140035134432e-01 2.143566027614e-01 2.150274062856e-01 2.156683531471e-01 2.159868721501e-01 2.161247276447e-01 2.164539150631e-01 2.170751680027e-01 2.177006654920e-01 2.180502237005e-01 2.182163066870e-01 2.185245943541e-01 2.190897589952e-01 2.196719857917e-01 2.200152284589e-01 2.201975909463e-01 2.205092157535e-01 2.210424677408e-01 2.215745594861e-01 2.218898666021e-01 2.220821785200e-01 2.224158027932e-01 2.229443634813e-01 2.234338553252e-01 2.237067074356e-01 2.239059505094e-01 2.242880093350e-01 2.248353839096e-01 2.252821184131e-01 2.255075750182e-01 2.257221262380e-01 2.261616081433e-01 2.267386195002e-01 2.271621332005e-01 2.273598096649e-01 2.275927736458e-01 2.280882980135e-01 2.287010494129e-01 2.291149503401e-01 2.293005507387e-01 2.295597362920e-01 2.300948462250e-01 2.307222450825e-01 2.311317730857e-01 2.313228818891e-01 2.316050034017e-01 2.321670713541e-01 2.328122056816e-01 2.332322920694e-01 2.334368730535e-01 2.337392328611e-01 2.343137433013e-01 2.349653564521e-01 2.354059916522e-01 2.356415429686e-01 2.359543785664e-01 2.365169525562e-01 2.371623547171e-01 2.376192636408e-01 2.378806208254e-01 2.382002682275e-01 2.387423276731e-01 2.393679283893e-01 2.398329584250e-01 2.401171244523e-01 2.404375547514e-01 2.409592371426e-01 2.415759094500e-01 2.420585334186e-01 2.423626738342e-01 2.426810403614e-01 2.431817840780e-01 2.437913257163e-01 2.443006757700e-01 2.446352346135e-01 2.449476521529e-01 2.454183662559e-01 2.460223182772e-01 2.465654570641e-01 2.469390204544e-01 2.472491868848e-01 2.476824560233e-01 2.482676542220e-01 2.488448229270e-01 2.492669218563e-01 2.495825091569e-01 2.499734855668e-01 2.505236690849e-01 2.511173254140e-01 2.515903572914e-01 2.519277453003e-01 2.522794712956e-01 2.527729159599e-01 2.533573400966e-01 2.538739294359e-01 2.542486570110e-01 2.545779091884e-01 2.550065278153e-01 2.555526940100e-01 2.560928110774e-01 2.565157024757e-01 2.568471546764e-01 2.572194583828e-01 2.577091697722e-01 2.582469187096e-01 2.587131753166e-01 2.590730826886e-01 2.594145109143e-01 2.598393558809e-01 2.603471001491e-01 2.608408403935e-01 2.612436167726e-01 2.615850814844e-01 2.619577446910e-01 2.624133343265e-01 2.629072244439e-01 2.633532665878e-01 2.637202657959e-01 2.640664591865e-01 2.644660205698e-01 2.649290864330e-01 2.653962286237e-01 2.658040985102e-01 2.661554194365e-01 2.665136461603e-01 2.669272084663e-01 2.673775807885e-01 2.678102449250e-01 2.681911340527e-01 2.685375378002e-01 2.689002687261e-01 2.693054481452e-01 2.697323111098e-01 2.701368676496e-01 2.704982926089e-01 2.708343067532e-01 2.711878773420e-01 2.715781671609e-01 2.719796420285e-01 2.723555872705e-01 2.726942862800e-01 2.730172420074e-01 2.733585331803e-01 2.737241812319e-01 2.740937555122e-01 2.744399590299e-01 2.747588962223e-01 2.750668247164e-01 2.753840053654e-01 2.757197042944e-01 2.760578967176e-01 2.763792671900e-01 2.766783391662e-01 2.769676175572e-01 2.772642519844e-01 2.775743715262e-01 2.778849436008e-01 2.781800629052e-01 2.784599407491e-01 2.787339581636e-01 2.790135938671e-01 2.792976011785e-01 2.795779659480e-01 2.798451487404e-01 2.801052432736e-01 2.803624484059e-01 2.806176813529e-01 2.808683002396e-01 2.811120881223e-01 2.813514974762e-01 2.815871594254e-01 2.818163982022e-01 2.820359428345e-01 2.822499657280e-01 2.824623890791e-01 2.826707961844e-01 2.828698384527e-01 2.830610396865e-01 2.832472145512e-01 2.834306582179e-01 2.836099813068e-01 2.837781155913e-01 2.839364703540e-01 2.840923633320e-01 2.842474970158e-01 2.844005696435e-01 2.845432611973e-01 2.846726346160e-01 2.847965137523e-01 2.849221803225e-01 2.850470866708e-01 2.851649642023e-01 2.852722424075e-01 2.853697122062e-01 2.854635368118e-01 2.855542936409e-01 2.856411727960e-01 2.857202041116e-01 2.857911050205e-01 2.858527127578e-01 2.859073810088e-01 2.859550098417e-01 2.859997055650e-01 2.860370069158e-01 2.860656358403e-01 2.860851702990e-01 2.860977991095e-01 2.861034163028e-01 2.861049072523e-01 2.860998405256e-01 2.860858627425e-01 2.860665611880e-01 2.860393403179e-01 2.860043346405e-01 2.859638077728e-01 2.859164490165e-01 2.858639453164e-01 2.858052094212e-01 2.857373059130e-01 2.856592683760e-01 2.855752798284e-01 2.854864148042e-01 2.853932887628e-01 2.852912438832e-01 2.851773428788e-01 2.850527565511e-01 2.849251090224e-01 2.847935699263e-01 2.846538917852e-01 2.845027852936e-01 2.843409256597e-01 2.841748740883e-01 2.840038199486e-01 2.838246710619e-01 2.836361754671e-01 2.834399150326e-01 2.832358778012e-01 2.830265125929e-01 2.828083926879e-01 2.825816696266e-01 2.823512388219e-01 2.821121868390e-01 2.818635100159e-01 2.816072103891e-01 2.813442215743e-01 2.810775084139e-01 2.808035523967e-01 2.805187017664e-01 2.802266211636e-01 2.799274941151e-01 2.796232989738e-01 2.793133172251e-01 2.789954345459e-01 2.786686651662e-01 2.783339521102e-01 2.779912074257e-01 2.776432738417e-01 2.772895936322e-01 2.769284901703e-01 2.765592545702e-01 2.761814821082e-01 2.757953114559e-01 2.754048666676e-01 2.750082984094e-01 2.746049896365e-01 2.741957708742e-01 2.737768928841e-01 2.733507406171e-01 2.729199908817e-01 2.724863774497e-01 2.720468910648e-01 2.715990800346e-01 2.711422353770e-01 2.706805441879e-01 2.702180059305e-01 2.697514963658e-01 2.692765221269e-01 2.687916239128e-01 2.683026704171e-01 2.678130416462e-01 2.673220079176e-01 2.668219297968e-01 2.663135395385e-01 2.657997936128e-01 2.652852846556e-01 2.647725626473e-01 2.642529344701e-01 2.637234945839e-01 2.631894413874e-01 2.626549846993e-01 2.621234018426e-01 2.615869418715e-01 2.610423891570e-01 2.604930035569e-01 2.599429806348e-01 2.593951483984e-01 2.588472202232e-01 2.582911273662e-01 2.577308107762e-01 2.571706100644e-01 2.566122488489e-01 2.560552098255e-01 2.554931987626e-01 2.549269742401e-01 2.543617681859e-01 2.537986781193e-01 2.532377857014e-01 2.526751968696e-01 2.521099305414e-01 2.515460306572e-01 2.509856470548e-01 2.504272412222e-01 2.498690413854e-01 2.493111711464e-01 2.487563878230e-01 2.482071635693e-01 2.476598762008e-01 2.471152603043e-01 2.465731913492e-01 2.460360132358e-01 2.455051902766e-01 2.449779006478e-01 2.444549466540e-01 2.439377513933e-01 2.434260829140e-01 2.429229371179e-01 2.424259017311e-01 2.419336740124e-01 2.414503241823e-01 2.409743550208e-01 2.405081366153e-01 2.400500959522e-01 2.396000714054e-01 2.391593268958e-01 2.387298066530e-01 2.383099197520e-01 2.379017366891e-01 2.375032683174e-01 2.371176934719e-01 2.367434367201e-01 2.363800367224e-01 2.360330432063e-01 2.356974631117e-01 2.353755124416e-01 2.350691740121e-01 2.347744661044e-01 2.344967656271e-01 2.342355215814e-01 2.339895900711e-01 2.337617729493e-01 2.335464356200e-01 2.333499136730e-01 2.331736250111e-01 2.330148818058e-01 2.328750332091e-01 2.327528498636e-01 2.326492819651e-01 2.325680851546e-01 2.325059518387e-01 2.324662372919e-01 2.324451872278e-01 2.324444921945e-01 2.324690092372e-01 2.325140293900e-01 2.325845715468e-01 2.326754231017e-01 2.327871192190e-01 2.329254132446e-01 2.330866746549e-01 2.332737422231e-01 2.334847391392e-01 2.337154859060e-01 2.339753324399e-01 2.342608428339e-01 2.345702631777e-01 2.349067547480e-01 2.352650226408e-01 2.356511831667e-01 2.360662930039e-01 2.365040651871e-01 2.369700038005e-01 2.374602104369e-01 2.379776683737e-01 2.385232981401e-01 2.390942650341e-01 2.396925539354e-01 2.403153634301e-01 2.409650116487e-01 2.416457181661e-01 2.423486342017e-01 2.430801960742e-01 2.438360962714e-01 2.446187130375e-01 2.454307989476e-01 2.462661751337e-01 2.471286481991e-01 2.480161453750e-01 2.489284009846e-01 2.498691873227e-01 2.508328641203e-01 2.518219552556e-01 2.528370608211e-01 2.538742535713e-01 2.549383132560e-01 2.560245962011e-01 2.571342785684e-01 2.582696274649e-01 2.594250469179e-01 2.606052273809e-01 2.618061774613e-01 2.630290372668e-01 2.642746651376e-01 2.655405628060e-01 2.668280366245e-01 2.681353426508e-01 2.694609233539e-01 2.708081333503e-01 2.721730967794e-01 2.735575939302e-01 2.749596757646e-01 2.763780841746e-01 2.778161124036e-01 2.792676431281e-01 2.807371641754e-01 2.822225950903e-01 2.837215700018e-01 2.852373272125e-01 2.867642773019e-01 2.883062817342e-01 2.898613166457e-01 2.914274176269e-01 2.930065058053e-01 2.945964857886e-01 2.961968338510e-01 2.978074761801e-01 2.994273450060e-01 3.010573251946e-01 3.026956712361e-01 3.043397006136e-01 3.059924112787e-01 3.076511008337e-01 3.093165483574e-01 3.109881548370e-01 3.126634611237e-01 3.143436060958e-01 3.160260438379e-01 3.177129952967e-01 3.194025296660e-01 3.210925142433e-01 3.227862465702e-01 3.244777256827e-01 3.261711606467e-01 3.278641904756e-01 3.295547112578e-01 3.312454387929e-01 3.329324764840e-01 3.346164096392e-01 3.362987320540e-01 3.379730329931e-01 3.396468205014e-01 3.413129415564e-01 3.429730505766e-01 3.446287978843e-01 3.462740292117e-01 3.479151795123e-01 3.495442563531e-01 3.511663594601e-01 3.527806387410e-01 3.543803989306e-01 3.559739464636e-01 3.575536506856e-01 3.591217377368e-01 3.606789033802e-01 3.622202277825e-01 3.637510819137e-01 3.652653174920e-01 3.667659968366e-01 3.682519109024e-01 3.697195054353e-01 3.711737259141e-01 3.726078260256e-01 3.740267094955e-01 3.754272690978e-01 3.768075304700e-01 3.781709404380e-01 3.795118858415e-01 3.808345926569e-01 3.821367163267e-01 3.834147718251e-01 3.846742601043e-01 3.859080098914e-01 3.871215266713e-01 3.883106802424e-01 3.894750630316e-01 3.906163872943e-01 3.917305895606e-01 3.928223368745e-01 3.938848910881e-01 3.949234749242e-01 3.959337136258e-01 3.969164888801e-01 3.978737128199e-01 3.987991624548e-01 3.996981126219e-01 4.005670833793e-01 4.014044699774e-01 4.022155863883e-01 4.029929867384e-01 4.037411377218e-01 4.044580271216e-01 4.051412620155e-01 4.057939123219e-01 4.064122404206e-01 4.069982211010e-01 4.075515015925e-01 4.080686947539e-01 4.085544879625e-01 4.090036780261e-01 4.094189077065e-01 4.097994342697e-01 4.101406898556e-01 4.104496659549e-01 4.107199052533e-01 4.109545820130e-01 4.111543531080e-01 4.113118079716e-01 4.114361211577e-01 4.115195328579e-01 4.115653192368e-01 4.115755874759e-01 4.115421091536e-01 4.114753674012e-01 4.113645463357e-01 4.112156033608e-01 4.110293425151e-01 4.107978106574e-01 4.105330342722e-01 4.102234736588e-01 4.098735208233e-01 4.094868795644e-01 4.090531161065e-01 4.085848767444e-01 4.080716373692e-01 4.075167038946e-01 4.069259345735e-01 4.062863672440e-01 4.056125983853e-01 4.048939565127e-01 4.041311196559e-01 4.033335041643e-01 4.024867753776e-01 4.016055092818e-01 4.006793975070e-01 3.997102141127e-01 3.987055088851e-01 3.976514607988e-01 3.965633460708e-01 3.954313252868e-01 3.942557508711e-01 3.930459996790e-01 3.917870279358e-01 3.904937945300e-01 3.891589142864e-01 3.877796996646e-01 3.863684765155e-01 3.849089991470e-01 3.834153150242e-01 3.818822319386e-01 3.803053622979e-01 3.786973876177e-01 3.770437825860e-01 3.753565495614e-01 3.736328806544e-01 3.718651260888e-01 3.700699904709e-01 3.682292374931e-01 3.663570132263e-01 3.644508168909e-01 3.625028575469e-01 3.605297542210e-01 3.585147983391e-01 3.564678508225e-01 3.543925068165e-01 3.522758449321e-01 3.501364121767e-01 3.479595347177e-01 3.457530326505e-01 3.435211594528e-01 3.412518763819e-01 3.389626001316e-01 3.366387343829e-01 3.342888223386e-01 3.319177215819e-01 3.295130498548e-01 3.270912782024e-01 3.246402694028e-01 3.221673283218e-01 3.196760421005e-01 3.171563459650e-01 3.146244492546e-01 3.120679238796e-01 3.094928799920e-01 3.069062290906e-01 3.042954589307e-01 3.016770367012e-01 2.990407334829e-01 2.963909322719e-01 2.937343417614e-01 2.910599549020e-01 2.883843841027e-01 2.856960526290e-01 2.830005266296e-01 2.803055684730e-01 2.775985506544e-01 2.748965950778e-01 2.721905790057e-01 2.694812825987e-01 2.667818782191e-01 2.640768841396e-01 2.613829138888e-01 2.586938738437e-01 2.560101308424e-01 2.533418447197e-01 2.506777045972e-01 2.480325242909e-01 2.453987823441e-01 2.427803197043e-01 2.401843190173e-01 2.376014830997e-01 2.350461546940e-01 2.325111642866e-01 2.299991290296e-01 2.275200166855e-01 2.250619185910e-01 2.226402207288e-01 2.202482712202e-01 2.178893503073e-01 2.155697631512e-01 2.132822035335e-01 2.110397672840e-01 2.088360404276e-01 2.066738100442e-01 2.045597508571e-01 2.024883582179e-01 2.004686348633e-01 1.984968016732e-01 1.965753977700e-01 1.947109415073e-01 1.928948860437e-01 1.911400207254e-01 1.894392833608e-01 1.877984617937e-01 1.862182183702e-01 1.846947786349e-01 1.832374238940e-01 1.818403052294e-01 1.805067262900e-01 1.792403604735e-01 1.780336011028e-01 1.768956913671e-01 1.758215474396e-01 1.748127685168e-01 1.738721801335e-01 1.729922595849e-01 1.721823836668e-01 1.714331544002e-01 1.707491831046e-01 1.701302371259e-01 1.695700362471e-01 1.690757773496e-01 1.686382155558e-01 1.682593308190e-01 1.679417104852e-01 1.676750986050e-01 1.674675333552e-01 1.673086192690e-01 1.672018102185e-01 1.671446424233e-01 1.671310566772e-01 1.671659659133e-01 1.672403600371e-01 1.673550943139e-01 1.675100739537e-01 1.676961476397e-01 1.679207539776e-01 1.681718934033e-01 1.684520633330e-01 1.687610183281e-01 1.690884817970e-01 1.694429612685e-01 1.698130387352e-01 1.701992308687e-01 1.706034381047e-01 1.710145382792e-01 1.714399815788e-01 1.718708124182e-01 1.723079788332e-01 1.727501133421e-01 1.731901563940e-01 1.736325736710e-01 1.740717211156e-01 1.745053632347e-01 1.749359034046e-01 1.753537183886e-01 1.757671285151e-01 1.761663017083e-01 1.765528990216e-01 1.769268324972e-01 1.772814545380e-01 1.776229265587e-01 1.779424940259e-01 1.782423386474e-01 1.785240456192e-01 1.787786804753e-01 1.790124678520e-01 1.792212858913e-01 1.794015499808e-01 1.795581453780e-01 1.796827526542e-01 1.797816407102e-01 1.798480657921e-01 1.798841606874e-01 1.798915017944e-01 1.798607108316e-01 1.798003646029e-01 1.797049307296e-01 1.795725093030e-01 1.794078595284e-01 1.792033926058e-01 1.789644256131e-01 1.786867970631e-01 1.783697858745e-01 1.780172295262e-01 1.776211792397e-01 1.771890585550e-01 1.767146979213e-01 1.761987219122e-01 1.756449811631e-01 1.750447804860e-01 1.744066629672e-01 1.737251608414e-01 1.729995863133e-01 1.722340872665e-01 1.714211819873e-01 1.705673723576e-01 1.696696839971e-01 1.687254871446e-01 1.677409990726e-01 1.667080364961e-01 1.656310944619e-01 1.645102252153e-01 1.633413966073e-01 1.621317270849e-01 1.608716885245e-01 1.595687886371e-01 1.582194895489e-01 1.568208623919e-01 1.553803233139e-01 1.538890868478e-01 1.523529946039e-01 1.507706676423e-01 1.491385573254e-01 1.474641858380e-01 1.457397296083e-01 1.439677912363e-01 1.421514817058e-01 1.402825139347e-01 1.383717992757e-01 1.364110462454e-01 1.344038973494e-01 1.323526714322e-01 1.302505356682e-01 1.281067540819e-01 1.259149786342e-01 1.236766666611e-01 1.213984039376e-01 1.190705070458e-01 1.167043869241e-01 1.142944089647e-01 1.118413154197e-01 1.093550467607e-01 1.068230086068e-01 1.042621108816e-01 1.016638820074e-01 9.903213236258e-02 9.637591667810e-02 9.368949587123e-02 9.098393297189e-02 8.826040720455e-02 8.552113982094e-02 8.277923038808e-02 8.003094311451e-02 7.729172510901e-02 7.456800148394e-02 7.186495835950e-02 6.920343178684e-02 6.658686588418e-02 6.403791913349e-02 6.157087507469e-02 5.920601058513e-02 5.696983553339e-02 5.488339965573e-02 5.298124865914e-02 5.129238198218e-02 4.984691311788e-02 4.868525622291e-02 4.783060777213e-02 4.731882260580e-02 4.716702879219e-02 4.738972718675e-02 4.799440265567e-02 4.897081258029e-02 5.031102876973e-02 5.198945686955e-02 5.398363050200e-02 5.626621700872e-02 5.880474995515e-02 6.157701363214e-02 6.455031293035e-02 6.770396347355e-02 7.101460073246e-02 7.445827761729e-02 7.802249338139e-02 8.168525479541e-02 8.543648953582e-02 8.926237878305e-02 9.314601464132e-02 9.708417849991e-02 1.010589233824e-01 1.050682036626e-01 1.090994920387e-01 1.131435069696e-01 1.171974262851e-01 1.212474417655e-01 1.252929721054e-01 1.293249226302e-01 1.333352662276e-01 1.373215935528e-01 1.412731746212e-01 1.451867581650e-01 1.490572579650e-01 1.528757795957e-01 1.566408086292e-01 1.603423236559e-01 1.639765187504e-01 1.675412275473e-01 1.710252668949e-01 1.744285145412e-01 1.777406721279e-01 1.809593388088e-01 1.840808486364e-01 1.870934926062e-01 1.899987801397e-01 1.927883582464e-01 1.954560404608e-01 1.980004244173e-01 2.004126322058e-01 2.026887721409e-01 2.048257028660e-01 2.068155913254e-01 2.086561044442e-01 2.103417135366e-01 2.118667866688e-01 2.132292883159e-01 2.144210881147e-01 2.154416572182e-01 2.162860969309e-01 2.169493068670e-01 2.174301277194e-01 2.177223623159e-01 2.178254160881e-01 2.177359897735e-01 2.174489204121e-01 2.169651483048e-01 2.162841364022e-01 2.153979690678e-01 2.143128761830e-01 2.130246008128e-01 2.115336650830e-01 2.098412275441e-01 2.079475783708e-01 2.058550607439e-01 2.035638703032e-01 2.010796191641e-01 1.984063422076e-01 1.955456110736e-01 1.925075636036e-01 1.892957187818e-01 1.859196949315e-01 1.823897006314e-01 1.787137120849e-01 1.749085509899e-01 1.709848631878e-01 1.669606893426e-01 1.628560720335e-01 1.586907674494e-01 1.544914267918e-01 1.502843167182e-01 1.461035292622e-01 1.419824924159e-01 1.379626083700e-01 1.340898274265e-01 1.304115701641e-01 1.269821904655e-01 1.238603192653e-01 1.211043590910e-01 1.187805108455e-01 1.169439353094e-01 1.156557655773e-01 1.149631040427e-01 1.149055404234e-01 1.155110224507e-01 1.167875354745e-01 1.187367595151e-01 1.213362808516e-01 1.245560617798e-01 1.283588761092e-01 1.326896272003e-01 1.375034879898e-01 1.427410505976e-01 1.483461759364e-01 1.542691390630e-01 1.604536700468e-01 1.668543990372e-01 1.734231893726e-01 1.801153439482e-01 1.868940357058e-01 1.937146232571e-01 2.005458167104e-01 2.073516326269e-01 2.140996594570e-01 2.207607897530e-01 2.273028939497e-01 2.337025777560e-01 2.399299192083e-01 2.459627033796e-01 2.517757158397e-01 2.573423579513e-01 2.626477270898e-01 2.676626109428e-01 2.723716652263e-01 2.767548454312e-01 2.807883258107e-01 2.844616874928e-01 2.877520942791e-01 2.906455235444e-01 2.931307920310e-01 2.951823742526e-01 2.967996017983e-01 2.979613990391e-01 2.986577349924e-01 2.988845522814e-01 2.986228773710e-01 2.978715055994e-01 2.966231103496e-01 2.948656154874e-01 2.926049684975e-01 2.898281019593e-01 2.865384843509e-01 2.827384210900e-01 2.784215870184e-01 2.735989430329e-01 2.682695358391e-01 2.624404094087e-01 2.561234053886e-01 2.493225427385e-01 2.420551216922e-01 2.343323555670e-01 2.261706132936e-01 2.175926201595e-01 2.086145744853e-01 1.992666810119e-01 1.895746850648e-01 1.795739679373e-01 1.693038959337e-01 1.588095738368e-01 1.481503043567e-01 1.373895238826e-01 1.266189160417e-01 1.159448177686e-01 1.055111387300e-01 9.551955552038e-02 8.622743814859e-02 7.800085026670e-02 7.130332362161e-02 6.667454675972e-02 6.462267766740e-02 6.541103826625e-02 6.894868238496e-02 7.481871290308e-02 8.248445313439e-02 9.143525700178e-02 1.012582159385e-01 1.116485117078e-01 1.223702616884e-01 1.332580420004e-01 1.441773616784e-01 1.550266651121e-01 1.657267397946e-01 1.762027289990e-01 1.864043957507e-01 1.962765655186e-01 2.057767018346e-01 2.148720630279e-01 2.235197475460e-01 2.316958698715e-01 2.393729580236e-01 2.465237224567e-01 2.531344293116e-01 2.591815993811e-01 2.646544380386e-01 2.695399363473e-01 2.738290212628e-01 2.775199663562e-01 2.806064784207e-01 2.830931271002e-01 2.849816171697e-01 2.862775701586e-01 2.869984147118e-01 2.871490998816e-01 2.867540998777e-01 2.858343119378e-01 2.844092385998e-01 2.825143531622e-01 2.801762885580e-01 2.774353143492e-01 2.743312541879e-01 2.709065462352e-01 2.672154851221e-01 2.633048890251e-01 2.592370061511e-01 2.550721571958e-01 2.508772090522e-01 2.467225174256e-01 2.426814216257e-01 2.388328620689e-01 2.352519031299e-01 2.320213429876e-01 2.292196225410e-01 2.269190509283e-01 2.251975031212e-01 2.241105256632e-01 2.237189371129e-01 2.240640524895e-01 2.251710548815e-01 2.270656819623e-01 2.297377460119e-01 2.331822712558e-01 2.373752514603e-01 2.422705655696e-01 2.478378294985e-01 2.540140804856e-01 2.607475148313e-01 2.679836809665e-01 2.756494814021e-01 2.836987725602e-01 2.920616288118e-01 3.006792900417e-01 3.095003014391e-01 3.184574983755e-01 3.275073377405e-01 3.365878427008e-01 3.456522016846e-01 3.546468689866e-01 3.635179317999e-01 3.722249922121e-01 3.807092480154e-01 3.889286809465e-01 3.968343231594e-01 4.043698524306e-01 4.115033113362e-01 4.181745772533e-01 4.243434347740e-01 4.299686884376e-01 4.349964655641e-01 4.393960746871e-01 4.431199139570e-01 4.461318912086e-01 4.484023606175e-01 4.498898156917e-01 4.505796653237e-01 4.504395824481e-01 4.494548494793e-01 4.476189387752e-01 4.449182724933e-01 4.413649389789e-01 4.369644893505e-01 4.317375426080e-01 4.257213162315e-01 4.189492664113e-01 4.114843381308e-01 4.033875282396e-01 3.947476241797e-01 3.856645206418e-01 3.762480922925e-01 3.666436752061e-01 3.569978434314e-01 3.474810229566e-01 3.382915943438e-01 3.296227411789e-01 3.216954709427e-01 3.147251494024e-01 3.089199832574e-01 3.044744464029e-01 3.015414487225e-01 3.002428916863e-01 3.006229305662e-01 3.026828647743e-01 3.063485186478e-01 3.114841939967e-01 3.179219256341e-01 3.254328043710e-01 3.337840114604e-01 3.427261745724e-01 3.519927803272e-01 3.613491687822e-01 3.705490275705e-01 3.793657508755e-01 3.875996145677e-01 3.950511661252e-01 4.015533868330e-01 4.069485921997e-01 4.111052420341e-01 4.139075688874e-01 4.152518755321e-01 4.150716050939e-01 4.133002884641e-01 4.099056573598e-01 4.048731774756e-01 3.982034229274e-01 3.899345166517e-01 3.801139652962e-01 3.688248045073e-01 3.561804190052e-01 3.423155783824e-01 3.274167457214e-01 3.116940339696e-01 2.954189553341e-01 2.789148813758e-01 2.625652413655e-01 2.468398631683e-01 2.322718864960e-01 2.194817421583e-01 2.091160141411e-01 2.018014147104e-01 1.980417638820e-01 1.980888316600e-01 2.019071704859e-01 2.091479533984e-01 2.192554324485e-01 2.315802268773e-01 2.454506709208e-01 2.602739865404e-01 2.755134070790e-01 2.907267419577e-01 3.055545118115e-01 3.196866307163e-01 3.328934164673e-01 3.449764448572e-01 3.557904786105e-01 3.652315470433e-01 3.732170446056e-01 3.797162819650e-01 3.847099209604e-01 3.882159600670e-01 3.902847276520e-01 3.909768579516e-01 3.904013330724e-01 3.886789709463e-01 3.859589781472e-01 3.824285984614e-01 3.782872715069e-01 3.737751604618e-01 3.691451115624e-01 3.646766925275e-01 3.606591892177e-01 3.573784601412e-01 3.551237568884e-01 3.541373109714e-01 3.546273128687e-01 3.567330844794e-01 3.605086868804e-01 3.659351480534e-01 3.728895231748e-01 3.811821821600e-01 3.905522426845e-01 4.006842676237e-01 4.112404346326e-01 4.218555985200e-01 4.321835672486e-01 4.418780682756e-01 4.506266576673e-01 4.581674275357e-01 4.642631908707e-01 4.687599132149e-01 4.715607950382e-01 4.726345239255e-01 4.720541363609e-01 4.699512985737e-01 4.665691234905e-01 4.622257965486e-01 4.573122490147e-01 4.523041311596e-01 4.476848104494e-01 4.439592206221e-01 4.415814857645e-01 4.409019455376e-01 4.421519847873e-01 4.453654051908e-01 4.504135774971e-01 4.569822520951e-01 4.646220928689e-01 4.727973173240e-01 4.809195437090e-01 4.884360840337e-01 4.948300017994e-01 4.996865567051e-01 5.027332589382e-01 5.038083105711e-01 5.029533483371e-01 5.003569391457e-01 4.963719087964e-01 4.915296293942e-01 4.864485790120e-01 4.818500860292e-01 4.784431613466e-01 4.768401702314e-01 4.775008356298e-01 4.805992479946e-01 4.860359168831e-01 4.934103686165e-01 5.020628256999e-01 5.111969778044e-01 5.199135997991e-01 5.273423790549e-01 5.326990980411e-01 5.353370994780e-01 5.348161309042e-01 5.308953652994e-01 5.235943626690e-01 5.131786870777e-01 5.001520590513e-01 4.852799578622e-01 4.695073451695e-01 4.539376602609e-01 4.397190794080e-01 4.279125932249e-01 4.193518166755e-01 4.144798203920e-01 4.132931047102e-01 4.153355024788e-01 4.198242641471e-01 4.258286437863e-01 4.324248552760e-01 4.388843951477e-01 4.447295259988e-01 4.498138983360e-01 4.543137266004e-01 4.586766797322e-01 4.635707926239e-01 4.697324006230e-01 4.778416135716e-01 4.883814642203e-01 5.015081628651e-01 5.170287074255e-01 5.343943219021e-01 5.528018663237e-01 5.713014983678e-01 5.888931027239e-01 6.046740148595e-01 6.178668911039e-01 6.279141003181e-01 6.344970627733e-01 6.375347432158e-01 6.372253823498e-01 6.339760375224e-01 6.284140924687e-01 6.213419589888e-01 6.136530612028e-01 6.063198465951e-01 6.002613330086e-01 5.962906891446e-01 5.950280984675e-01 5.967980645164e-01 6.016352548518e-01 6.092251151164e-01 6.189638571247e-01 6.300196238636e-01 6.413895263600e-01 6.520417430373e-01 6.609483506126e-01 6.672387636870e-01 6.702576286216e-01 6.696366654752e-01 6.654184416378e-01 6.580468624253e-01 6.484332678345e-01 6.379131827864e-01 6.280908256691e-01 6.206912257773e-01 6.171824286580e-01 6.184857846882e-01 6.247225337645e-01 6.351089457667e-01 6.481787485303e-01 6.620438718304e-01 6.748102873759e-01 6.849106421608e-01 6.913358168581e-01 6.938423491410e-01 6.929676316225e-01 6.900017243657e-01 6.868043958631e-01 6.854425444263e-01 6.877935587579e-01 6.950181693341e-01 7.072511823478e-01 7.235461471432e-01 7.420601743906e-01 7.605421344282e-01 7.767377019993e-01 7.888023796589e-01 7.955790589972e-01 7.966937404216e-01 7.926302991715e-01 7.846100321533e-01 7.744138157821e-01 7.641110278778e-01 7.556750617758e-01 7.506457878205e-01 7.498211199663e-01 7.531598965804e-01 7.599111301729e-01 7.688447455387e-01 7.786511924567e-01 7.882048866744e-01 7.967759567641e-01 8.041383421569e-01 8.104905069263e-01 8.163914168469e-01 8.225553520192e-01 8.296329586289e-01 8.380687622354e-01 8.479366611049e-01 8.589437103792e-01 8.705279944747e-01 8.820175641618e-01 8.928908331957e-01 9.029661777740e-01 9.125277548234e-01 9.223325940817e-01 9.333885521812e-01 9.466396111187e-01 9.625361133296e-01 9.722397949391e-01 9.788459719043e-01 9.889718583739e-01 1.005566508010e+00 1.024344404282e+00 1.037008229306e+00 1.037908474676e+00 1.028260385733e+00 1.014856187806e+00 1.004391816375e+00 9.980816898909e-01 9.916753757885e-01 9.808505068404e-01 9.667255670050e-01 9.563159912931e-01 9.570898290423e-01 9.701377721682e-01 9.889609352792e-01 1.005177533865e+00 1.015103132057e+00 1.021590399113e+00 1.030116445341e+00 1.042793774356e+00 1.055958091509e+00 1.063706637269e+00 1.063747453786e+00 1.060215723238e+00 1.061013896152e+00 1.071527232948e+00 1.090236537266e+00 1.110623226126e+00 1.127246673583e+00 1.139888238184e+00 1.152449513893e+00 1.168000660770e+00 1.184687352242e+00 1.196597557801e+00 1.198966051774e+00 1.193030852352e+00 1.186397324861e+00 1.188252055510e+00 1.202792160266e+00 1.226478531585e+00 1.251500200788e+00 1.271691763419e+00 1.285374443007e+00 1.293602659198e+00 1.296539456679e+00 1.291908236326e+00 1.277088675957e+00 1.252973683190e+00 1.225691094619e+00 1.203351083028e+00 1.189103342227e+00 1.176172938352e+00 1.155012400919e+00 1.047862294296e+00 8.655972963910e-01 7.814782604727e-01 9.129701544206e-01 1.118683508403e+00 1.239031104653e+00 1.222638348718e+00 1.107789926562e+00 9.888042707214e-01 9.445890726955e-01 9.605512362158e-01 9.732019602016e-01 9.618115205928e-01 9.524934163262e-01 9.640541960424e-01 9.772254630481e-01 9.693210713067e-01 9.559848850274e-01 9.777943723442e-01 1.039375044509e+00 1.090220790040e+00 1.077998960484e+00 9.980611315774e-01 9.072501852425e-01 8.902357855673e-01 9.650155152681e-01 1.058755955433e+00 1.098216712372e+00 1.061378226466e+00 9.823574597141e-01 9.377619388934e-01 9.875908728960e-01 1.102153214382e+00 1.197381107700e+00 1.212675993156e+00 1.142637798121e+00 1.040507867015e+00 9.894121416520e-01 1.021070641953e+00 1.078558710923e+00 1.097173744977e+00 1.068424402177e+00 1.031332157713e+00 1.018756410607e+00 1.016067461601e+00 9.922092759310e-01 9.563745465592e-01 9.585088331382e-01 1.016783221749e+00 1.076359473783e+00 1.074469108644e+00 1.010122634578e+00 9.571318895295e-01 9.930153638426e-01 1.088552073820e+00 1.148792050626e+00 1.123912965441e+00 1.043101409798e+00
 2.076308530625e-01 2.078193197151e-01 2.082051769620e-01 2.086362884160e-01 2.089038783500e-01 2.090445285498e-01 2.092913002570e-01 2.097270249458e-01 2.101448958692e-01 2.103484804362e-01 2.104666365575e-01 2.107950560647e-01 2.113642325738e-01 2.118668706735e-01 2.120824505774e-01 2.121978719832e-01 2.125694377039e-01 2.132352673153e-01 2.138482746036e-01 2.141354031742e-01 2.142679740502e-01 2.146351552183e-01 2.153157603196e-01 2.159746573891e-01 2.163206387317e-01 2.164839203106e-01 2.168246993937e-01 2.174511559278e-01 2.180896145525e-01 2.184625542530e-01 2.186513657886e-01 2.189708868843e-01 2.195408415487e-01 2.201317770243e-01 2.204935857768e-01 2.206962988255e-01 2.210197747712e-01 2.215566899060e-01 2.220954046154e-01 2.224257771084e-01 2.226364897443e-01 2.229820421952e-01 2.235149545926e-01 2.240102328936e-01 2.242951215684e-01 2.245104129474e-01 2.249029873660e-01 2.254561708012e-01 2.259087129520e-01 2.261444565327e-01 2.263730898834e-01 2.268215707965e-01 2.274034181863e-01 2.278329149246e-01 2.280404828539e-01 2.282840331783e-01 2.287855296928e-01 2.294027982826e-01 2.298229358177e-01 2.300166881346e-01 2.302839129069e-01 2.308230166396e-01 2.314520374216e-01 2.318666385904e-01 2.320652787795e-01 2.323531953195e-01 2.329161254639e-01 2.335613734497e-01 2.339839187367e-01 2.341951792728e-01 2.345013757505e-01 2.350745758652e-01 2.357231394141e-01 2.361640572387e-01 2.364038487653e-01 2.367191075571e-01 2.372781422157e-01 2.379178463386e-01 2.383733404150e-01 2.386365008904e-01 2.389568683989e-01 2.394938457971e-01 2.401107452542e-01 2.405711316184e-01 2.408541118239e-01 2.411734853511e-01 2.416889757546e-01 2.422949412100e-01 2.427699639684e-01 2.430707955892e-01 2.433851308550e-01 2.438784277288e-01 2.444777057029e-01 2.449758110964e-01 2.453036867142e-01 2.456108681500e-01 2.460727163040e-01 2.466642747506e-01 2.471950036673e-01 2.475581540858e-01 2.478612762294e-01 2.482850009766e-01 2.488571270529e-01 2.494188874482e-01 2.498293771361e-01 2.501353548465e-01 2.505138688452e-01 2.510483933930e-01 2.516270219363e-01 2.520859036339e-01 2.524111723925e-01 2.527484419119e-01 2.532243759940e-01 2.537915906519e-01 2.542917087634e-01 2.546516377421e-01 2.549657075214e-01 2.553744477399e-01 2.559003883713e-01 2.564221929037e-01 2.568283158158e-01 2.571428303905e-01 2.574945444318e-01 2.579610609599e-01 2.584785902158e-01 2.589258232083e-01 2.592661901555e-01 2.595858730213e-01 2.599871395049e-01 2.604716718678e-01 2.609430659608e-01 2.613245522449e-01 2.616438363572e-01 2.619923666905e-01 2.624217528293e-01 2.628906121168e-01 2.633127571771e-01 2.636566531525e-01 2.639769174448e-01 2.643497778268e-01 2.647853197334e-01 2.652250729631e-01 2.656069382310e-01 2.659321010597e-01 2.662625013989e-01 2.666458355224e-01 2.670667695138e-01 2.674705131778e-01 2.678232939311e-01 2.681409181509e-01 2.684723753390e-01 2.688460124531e-01 2.692410320286e-01 2.696156228367e-01 2.699463519189e-01 2.702500955442e-01 2.705697207921e-01 2.709256938316e-01 2.712950086917e-01 2.716391118382e-01 2.719441921652e-01 2.722324573947e-01 2.725379736165e-01 2.728681940812e-01 2.732022541405e-01 2.735140692938e-01 2.737964479486e-01 2.740677856938e-01 2.743484829214e-01 2.746457822446e-01 2.749465218544e-01 2.752300888126e-01 2.754914091032e-01 2.757424452331e-01 2.760004326134e-01 2.762701797647e-01 2.765408919999e-01 2.767972840575e-01 2.770373808214e-01 2.772706921103e-01 2.775088466336e-01 2.777515172748e-01 2.779903787660e-01 2.782171917756e-01 2.784349182783e-01 2.786495261213e-01 2.788613150184e-01 2.790687083602e-01 2.792696647984e-01 2.794648282534e-01 2.796570513995e-01 2.798411164086e-01 2.800169180282e-01 2.801866690587e-01 2.803532191351e-01 2.805158867124e-01 2.806699589935e-01 2.808136886233e-01 2.809532502758e-01 2.810901877391e-01 2.812229473424e-01 2.813442762286e-01 2.814551080742e-01 2.815620083647e-01 2.816698196812e-01 2.817742855967e-01 2.818679649787e-01 2.819492345793e-01 2.820241465482e-01 2.820998599604e-01 2.821761568256e-01 2.822444140062e-01 2.823022003094e-01 2.823499173954e-01 2.823934188425e-01 2.824335111217e-01 2.824690773080e-01 2.824990362571e-01 2.825178625411e-01 2.825289039427e-01 2.825333773116e-01 2.825304312320e-01 2.825221916635e-01 2.825082363455e-01 2.824856819445e-01 2.824545960052e-01 2.824153235378e-01 2.823689877542e-01 2.823182146223e-01 2.822608550417e-01 2.821962225223e-01 2.821236605231e-01 2.820448044831e-01 2.819576522954e-01 2.818646436449e-01 2.817647303323e-01 2.816590411952e-01 2.815479396015e-01 2.814283975421e-01 2.812979884719e-01 2.811611213454e-01 2.810194054859e-01 2.808732726863e-01 2.807193234583e-01 2.805533325570e-01 2.803777877216e-01 2.801969786437e-01 2.800126241510e-01 2.798208905908e-01 2.796191552829e-01 2.794065835436e-01 2.791882345849e-01 2.789650452338e-01 2.787352803776e-01 2.784961825350e-01 2.782500247265e-01 2.779956010565e-01 2.777351267264e-01 2.774673728297e-01 2.771919330409e-01 2.769115248137e-01 2.766239664179e-01 2.763266061059e-01 2.760221701320e-01 2.757113029370e-01 2.753973820161e-01 2.750758812365e-01 2.747452719014e-01 2.744061699240e-01 2.740616332402e-01 2.737114359449e-01 2.733570272020e-01 2.729946403679e-01 2.726239300012e-01 2.722460636622e-01 2.718607251326e-01 2.714704852558e-01 2.710763295007e-01 2.706735251207e-01 2.702633866499e-01 2.698458618042e-01 2.694212489125e-01 2.689925835945e-01 2.685597690784e-01 2.681197960981e-01 2.676734938873e-01 2.672196091841e-01 2.667586650253e-01 2.662956816846e-01 2.658295299800e-01 2.653586154682e-01 2.648801213285e-01 2.643934629458e-01 2.639032485620e-01 2.634127157025e-01 2.629193441795e-01 2.624188384838e-01 2.619107441116e-01 2.613974616737e-01 2.608861340703e-01 2.603727917246e-01 2.598540047815e-01 2.593272343922e-01 2.587964743677e-01 2.582666827784e-01 2.577386413685e-01 2.572060473957e-01 2.566653744239e-01 2.561221683138e-01 2.555793085106e-01 2.550401189198e-01 2.545002927220e-01 2.539506787145e-01 2.533993237336e-01 2.528498724517e-01 2.523036056553e-01 2.517587256030e-01 2.512080258341e-01 2.506539501808e-01 2.501033313558e-01 2.495557048938e-01 2.490116324272e-01 2.484648713213e-01 2.479148202414e-01 2.473688169673e-01 2.468269873093e-01 2.462888723273e-01 2.457515121028e-01 2.452146152474e-01 2.446804604826e-01 2.441522630383e-01 2.436278771503e-01 2.431077376948e-01 2.425894246962e-01 2.420765089508e-01 2.415715502963e-01 2.410711871145e-01 2.405751452093e-01 2.400865320853e-01 2.396029314756e-01 2.391301970363e-01 2.386633206388e-01 2.382024419282e-01 2.377508554388e-01 2.373072289293e-01 2.368749362031e-01 2.364517991820e-01 2.360367765682e-01 2.356334619953e-01 2.352396747902e-01 2.348577880342e-01 2.344892954862e-01 2.341296798825e-01 2.337843617584e-01 2.334507478826e-01 2.331310452092e-01 2.328265060664e-01 2.325331085214e-01 2.322560583831e-01 2.319948272365e-01 2.317461247712e-01 2.315151922082e-01 2.313008758574e-01 2.311032460197e-01 2.309223800407e-01 2.307578195981e-01 2.306116301374e-01 2.304850739012e-01 2.303766278968e-01 2.302883367872e-01 2.302170785755e-01 2.301657400571e-01 2.301374192317e-01 2.301291749177e-01 2.301428046550e-01 2.301750275171e-01 2.302294724783e-01 2.303083608502e-01 2.304089928290e-01 2.305336187616e-01 2.306799238446e-01 2.308471940447e-01 2.310415436511e-01 2.312589154449e-01 2.315018801203e-01 2.317694120275e-01 2.320572863894e-01 2.323736460515e-01 2.327145528184e-01 2.330808333075e-01 2.334745831782e-01 2.338883936400e-01 2.343304224792e-01 2.348004696513e-01 2.352945665752e-01 2.358161611566e-01 2.363600034980e-01 2.369323739053e-01 2.375323734465e-01 2.381572639138e-01 2.388073786216e-01 2.394828770413e-01 2.401851411697e-01 2.409157206332e-01 2.416703297228e-01 2.424514166613e-01 2.432570455779e-01 2.440883983235e-01 2.449475589493e-01 2.458302203655e-01 2.467386364591e-01 2.476708075759e-01 2.486273895879e-01 2.496123001327e-01 2.506185665353e-01 2.516497220496e-01 2.527041971289e-01 2.537813674902e-01 2.548846205839e-01 2.560087827411e-01 2.571553075446e-01 2.583251660597e-01 2.595142237065e-01 2.607295012349e-01 2.619625685573e-01 2.632168658205e-01 2.644930473788e-01 2.657864089994e-01 2.671027717657e-01 2.684357400128e-01 2.697879002448e-01 2.711593009463e-01 2.725458791460e-01 2.739527629709e-01 2.753755285515e-01 2.768140870419e-01 2.782700225880e-01 2.797389686432e-01 2.812247620081e-01 2.827254794480e-01 2.842374550201e-01 2.857651870452e-01 2.873049206598e-01 2.888563446627e-01 2.904211568058e-01 2.919952421630e-01 2.935816883265e-01 2.951774896610e-01 2.967820222734e-01 2.983969769827e-01 3.000187004242e-01 3.016505939420e-01 3.032881401732e-01 3.049320937759e-01 3.065846323570e-01 3.082395506052e-01 3.099014741893e-01 3.115675609661e-01 3.132366625547e-01 3.149107821674e-01 3.165848896211e-01 3.182636114129e-01 3.199430438176e-01 3.216226390885e-01 3.233038580870e-01 3.249842462549e-01 3.266636054818e-01 3.283430902754e-01 3.300180270876e-01 3.316924160873e-01 3.333621572077e-01 3.350284255609e-01 3.366928421169e-01 3.383486077356e-01 3.400028474065e-01 3.416473891132e-01 3.432864658929e-01 3.449200593704e-01 3.465425720686e-01 3.481598131086e-01 3.497656449482e-01 3.513635151019e-01 3.529506226145e-01 3.545261176229e-01 3.560926568493e-01 3.576452533909e-01 3.591848553263e-01 3.607141693103e-01 3.622269974611e-01 3.637282628353e-01 3.652126018896e-01 3.666824143987e-01 3.681376552040e-01 3.695744023959e-01 3.709966742193e-01 3.723995856364e-01 3.737850094767e-01 3.751525611725e-01 3.764992725955e-01 3.778291976845e-01 3.791367991800e-01 3.804243966257e-01 3.816906120727e-01 3.829348774013e-01 3.841582353370e-01 3.853572912766e-01 3.865346520228e-01 3.876871061563e-01 3.888159759957e-01 3.899206147702e-01 3.909981627920e-01 3.920528074832e-01 3.930786444070e-01 3.940791096987e-01 3.950530149236e-01 3.959970837351e-01 3.969163439348e-01 3.978050949424e-01 3.986665156044e-01 3.994978991867e-01 4.002967703807e-01 4.010688854463e-01 4.018084758258e-01 4.025188893472e-01 4.031976684128e-01 4.038421672533e-01 4.044572738371e-01 4.050370601317e-01 4.055866088129e-01 4.061008715097e-01 4.065808857047e-01 4.070295656914e-01 4.074401620953e-01 4.078183509252e-01 4.081616490368e-01 4.084666354696e-01 4.087389845064e-01 4.089723854598e-01 4.091702921554e-01 4.093330885109e-01 4.094548939281e-01 4.095447264505e-01 4.095925767406e-01 4.096032104636e-01 4.095782944872e-01 4.095098210300e-01 4.094083003419e-01 4.092641288315e-01 4.090816249074e-01 4.088626664314e-01 4.085991355834e-01 4.083003211725e-01 4.079592969274e-01 4.075773416507e-01 4.071596241632e-01 4.066949817497e-01 4.061965184338e-01 4.056532598572e-01 4.050689760117e-01 4.044494392221e-01 4.037808860730e-01 4.030786289525e-01 4.023322277490e-01 4.015427247341e-01 4.007186932897e-01 3.998454012047e-01 3.989380212921e-01 3.979863563245e-01 3.969922248420e-01 3.959637514280e-01 3.948864300314e-01 3.937747465298e-01 3.926200336101e-01 3.914214381279e-01 3.901900784653e-01 3.889107196885e-01 3.875971070113e-01 3.862429024103e-01 3.848439286645e-01 3.834135002351e-01 3.819360812783e-01 3.804250949375e-01 3.788753395235e-01 3.772808719431e-01 3.756589938295e-01 3.739885957356e-01 3.722878448818e-01 3.705496610846e-01 3.687685626476e-01 3.669606691619e-01 3.651084129570e-01 3.632254050716e-01 3.613092147982e-01 3.593507722138e-01 3.573675712119e-01 3.553436946751e-01 3.532896475870e-01 3.512066965020e-01 3.490840179476e-01 3.469382703656e-01 3.447561135622e-01 3.425455769692e-01 3.403094147432e-01 3.380371396126e-01 3.357458822225e-01 3.334204983507e-01 3.310699640368e-01 3.286985644457e-01 3.262934291326e-01 3.238737089868e-01 3.214246584337e-01 3.189539989251e-01 3.164670737228e-01 3.139511318336e-01 3.114242297943e-01 3.088739230803e-01 3.063041302605e-01 3.037252082398e-01 3.011219365492e-01 2.985122015767e-01 2.958859457905e-01 2.932454351677e-01 2.906000226705e-01 2.879382737589e-01 2.852739083825e-01 2.825991532404e-01 2.799175540313e-01 2.772367038202e-01 2.745457208176e-01 2.718593098124e-01 2.691703770570e-01 2.664794601959e-01 2.637980454753e-01 2.611127078684e-01 2.584396373492e-01 2.557711646791e-01 2.531098902228e-01 2.504638124742e-01 2.478234762723e-01 2.452034912484e-01 2.425948933852e-01 2.400030816000e-01 2.374348247330e-01 2.348802195497e-01 2.323536496620e-01 2.298496080692e-01 2.273693748528e-01 2.249221063263e-01 2.224985360449e-01 2.201112296873e-01 2.177550060738e-01 2.154322187696e-01 2.131514087448e-01 2.109035193581e-01 2.087007228207e-01 2.065378386413e-01 2.044186993096e-01 2.023483926686e-01 2.003215688364e-01 1.983475281151e-01 1.964230616619e-01 1.945494404800e-01 1.927332357799e-01 1.909680888565e-01 1.892640271446e-01 1.876155209631e-01 1.860266990745e-01 1.845008858265e-01 1.830323712676e-01 1.816308544351e-01 1.802896032318e-01 1.790124514530e-01 1.778037350559e-01 1.766545841997e-01 1.755767740885e-01 1.745607002363e-01 1.736111725890e-01 1.727298885405e-01 1.719093382482e-01 1.711593242649e-01 1.704693773613e-01 1.698452924406e-01 1.692865101193e-01 1.687851612571e-01 1.683492547423e-01 1.679708233068e-01 1.676501139814e-01 1.673898316012e-01 1.671787523314e-01 1.670276911212e-01 1.669251320540e-01 1.668722252164e-01 1.668700544942e-01 1.669084012141e-01 1.669965787018e-01 1.671202611798e-01 1.672856500627e-01 1.674889888473e-01 1.677226667964e-01 1.679934116510e-01 1.682894015483e-01 1.686143182331e-01 1.689655257522e-01 1.693348540498e-01 1.697289953794e-01 1.701383368731e-01 1.705623730528e-01 1.710023894623e-01 1.714475034189e-01 1.719069526429e-01 1.723694280975e-01 1.728371843901e-01 1.733081668932e-01 1.737754864388e-01 1.742455385957e-01 1.747080643804e-01 1.751662759150e-01 1.756179681642e-01 1.760573760216e-01 1.764893962069e-01 1.769065390410e-01 1.773094430826e-01 1.776995908402e-01 1.780677717309e-01 1.784213410769e-01 1.787527986947e-01 1.790618278398e-01 1.793519723769e-01 1.796139779922e-01 1.798548425144e-01 1.800681202654e-01 1.802524235918e-01 1.804127843419e-01 1.805385868018e-01 1.806386262109e-01 1.807053873988e-01 1.807394778171e-01 1.807444298460e-01 1.807110793170e-01 1.806467596901e-01 1.805466456405e-01 1.804078001869e-01 1.802376376832e-01 1.800258565232e-01 1.797797476347e-01 1.794934942910e-01 1.791679116665e-01 1.788044013952e-01 1.783977958228e-01 1.779542537029e-01 1.774698326932e-01 1.769408272675e-01 1.763747663576e-01 1.757618564707e-01 1.751099277470e-01 1.744152674116e-01 1.736746450928e-01 1.728954293314e-01 1.720670646629e-01 1.711985641431e-01 1.702854710772e-01 1.693254437585e-01 1.683254400068e-01 1.672766023155e-01 1.661849499683e-01 1.650486823210e-01 1.638638958062e-01 1.626378838154e-01 1.613628337971e-01 1.600435632828e-01 1.586807957009e-01 1.572673714943e-01 1.558137226692e-01 1.543091947979e-01 1.527599868952e-01 1.511669543986e-01 1.495217762423e-01 1.478370702551e-01 1.461022193016e-01 1.443208462290e-01 1.424970869405e-01 1.406204940840e-01 1.387052779305e-01 1.367385959797e-01 1.347267411610e-01 1.326729102049e-01 1.305676731906e-01 1.284228027055e-01 1.262302281674e-01 1.239926412650e-01 1.217159140054e-01 1.193895378042e-01 1.170263190342e-01 1.146200094116e-01 1.121704536133e-01 1.096867206602e-01 1.071594805727e-01 1.046004568413e-01 1.020054246763e-01 9.937499288902e-02 9.672045859356e-02 9.403278257555e-02 9.132372167486e-02 8.859580424572e-02 8.584708081312e-02 8.309212707239e-02 8.032605624450e-02 7.756349889538e-02 7.480895118756e-02 7.206793025900e-02 6.935865688433e-02 6.668193185896e-02 6.406139313897e-02 6.150781795782e-02 5.903841340966e-02 5.668065588259e-02 5.444996558710e-02 5.237934216232e-02 5.049894863439e-02 4.883727977732e-02 4.743722470063e-02 4.632326607373e-02 4.553499160714e-02 4.509649045254e-02 4.502795842048e-02 4.534334661800e-02 4.604065577666e-02 4.711558773328e-02 4.854696081218e-02 5.031189321716e-02 5.238510558320e-02 5.473137028748e-02 5.732767147800e-02 6.013945106568e-02 6.314300412231e-02 6.631431308981e-02 6.962821388565e-02 7.307020363287e-02 7.661764915415e-02 8.025868223753e-02 8.397764410894e-02 8.776191448021e-02 9.160199802779e-02 9.548460913519e-02 9.940321012682e-02 1.033478085744e-01 1.073106855450e-01 1.112853276289e-01 1.152611693082e-01 1.192352029833e-01 1.232002227653e-01 1.271458184151e-01 1.310739633453e-01 1.349698266234e-01 1.388335824828e-01 1.426581652871e-01 1.464350087131e-01 1.501646034167e-01 1.538364635412e-01 1.574472383116e-01 1.609924067686e-01 1.644628814922e-01 1.678589386361e-01 1.711718210959e-01 1.743957258361e-01 1.775297123504e-01 1.805629453125e-01 1.834956607266e-01 1.863208409690e-01 1.890314884995e-01 1.916270636898e-01 1.940984295206e-01 1.964432608185e-01 1.986557265110e-01 2.007302476612e-01 2.026644308290e-01 2.044537129452e-01 2.060917056668e-01 2.075758011676e-01 2.088998447807e-01 2.100627204764e-01 2.110571993806e-01 2.118816718377e-01 2.125313877929e-01 2.130046440728e-01 2.132971311972e-01 2.134051033820e-01 2.133271585388e-01 2.130612749802e-01 2.126040776918e-01 2.119540048156e-01 2.111117082059e-01 2.100739297130e-01 2.088415494021e-01 2.074124552787e-01 2.057902152251e-01 2.039738329251e-01 2.019639867543e-01 1.997662769174e-01 1.973818494977e-01 1.948129045196e-01 1.920678954769e-01 1.891482150673e-01 1.860620687576e-01 1.828199737543e-01 1.794269379394e-01 1.758959757739e-01 1.722383456363e-01 1.684687615181e-01 1.646030863956e-01 1.606585903284e-01 1.566569847587e-01 1.526211021418e-01 1.485790796959e-01 1.445599488352e-01 1.405982973585e-01 1.367322971068e-01 1.330046563520e-01 1.294619297691e-01 1.261562666560e-01 1.231384166238e-01 1.204691356037e-01 1.182047716380e-01 1.164048596250e-01 1.151210966168e-01 1.144030945373e-01 1.142887303684e-01 1.148044138135e-01 1.159664283359e-01 1.177709320125e-01 1.202049206573e-01 1.232443585899e-01 1.268477212660e-01 1.309773204726e-01 1.355806935351e-01 1.406067033299e-01 1.460080626770e-01 1.517264130581e-01 1.577185420064e-01 1.639335161921e-01 1.703261904506e-01 1.768592379416e-01 1.834845455689e-01 1.901718946679e-01 1.968821055682e-01 2.035813785076e-01 2.102411583398e-01 2.168288750607e-01 2.233183934043e-01 2.296811734318e-01 2.358908604128e-01 2.419234259032e-01 2.477539545465e-01 2.533622174090e-01 2.587228127314e-01 2.638182507793e-01 2.686260017891e-01 2.731248058662e-01 2.773022083103e-01 2.811325400281e-01 2.846037533270e-01 2.877014669012e-01 2.904005554516e-01 2.926990225109e-01 2.945750322172e-01 2.960147381775e-01 2.970159836492e-01 2.975555503425e-01 2.976325402801e-01 2.972363056837e-01 2.963532844676e-01 2.949878713117e-01 2.931238129118e-01 2.907626516866e-01 2.879032753829e-01 2.845375694634e-01 2.806748486372e-01 2.763081875685e-01 2.714440686661e-01 2.660887407938e-01 2.602429701543e-01 2.539222726886e-01 2.471306279554e-01 2.398803050608e-01 2.321888657325e-01 2.240682447456e-01 2.155412231027e-01 2.066264445093e-01 1.973499215903e-01 1.877404235346e-01 1.778302620228e-01 1.676611041827e-01 1.572744647672e-01 1.467297385206e-01 1.360927953000e-01 1.254481167938e-01 1.149075799139e-01 1.046115709542e-01 9.475639496648e-02 8.560491897208e-02 7.750809049342e-02 7.092783568753e-02 6.638779502353e-02 6.438166290360e-02 6.516672406991e-02 6.865043257376e-02 7.443188247232e-02 8.198124340976e-02 9.080680424207e-02 1.004972767718e-01 1.107538540414e-01 1.213459038330e-01 1.321023813508e-01 1.428994640839e-01 1.536288940096e-01 1.642150656602e-01 1.745851365492e-01 1.846823272691e-01 1.944614597291e-01 2.038704634125e-01 2.128811417721e-01 2.214531366312e-01 2.295549514715e-01 2.371659674923e-01 2.442545637301e-01 2.508063879048e-01 2.567997304378e-01 2.622184685740e-01 2.670559153640e-01 2.712960118803e-01 2.749370932363e-01 2.779744540351e-01 2.804062877953e-01 2.822388138388e-01 2.834742891370e-01 2.841250295514e-01 2.842019235907e-01 2.837207833744e-01 2.827037488589e-01 2.811712361219e-01 2.791518334673e-01 2.766757453370e-01 2.737767488791e-01 2.704984368586e-01 2.668780249547e-01 2.629675936462e-01 2.588197065420e-01 2.544869011905e-01 2.500361418981e-01 2.455305151557e-01 2.410416527400e-01 2.366452866799e-01 2.324179870454e-01 2.284456137160e-01 2.248057704970e-01 2.215870953155e-01 2.188668750334e-01 2.167246653444e-01 2.152308214008e-01 2.144438213165e-01 2.144176355129e-01 2.151790207715e-01 2.167536442786e-01 2.191458306889e-01 2.223364337369e-01 2.263106222079e-01 2.310194225995e-01 2.364195248042e-01 2.424594897041e-01 2.490683113006e-01 2.561936724882e-01 2.637638283966e-01 2.717144875421e-01 2.799871295779e-01 2.885125150738e-01 2.972384070519e-01 3.061007426056e-01 3.150490892368e-01 3.240273774980e-01 3.329825450295e-01 3.418704045350e-01 3.506321840803e-01 3.592302765408e-01 3.676145025071e-01 3.757335487605e-01 3.835528472896e-01 3.910157897110e-01 3.980842157822e-01 4.047172697686e-01 4.108621164971e-01 4.164874609677e-01 4.215446837449e-01 4.259963498021e-01 4.298082749920e-01 4.329363363591e-01 4.353576141540e-01 4.370347480795e-01 4.379411050442e-01 4.380613120248e-01 4.373665487473e-01 4.358545748029e-01 4.335144482684e-01 4.303448734794e-01 4.263635597058e-01 4.215754364842e-01 4.160171645911e-01 4.097218737490e-01 4.027362449201e-01 3.951273737757e-01 3.869657414745e-01 3.783495248795e-01 3.693766915064e-01 3.601782346049e-01 3.508995092132e-01 3.416913987630e-01 3.327441324570e-01 3.242451794584e-01 3.163975797764e-01 3.094211639884e-01 3.035129671789e-01 2.988738437461e-01 2.956691463689e-01 2.940230998518e-01 2.940132042057e-01 2.956511798471e-01 2.988957541082e-01 3.036339310165e-01 3.097126727294e-01 3.169340491788e-01 3.250675657889e-01 3.338820001835e-01 3.431211767038e-01 3.525476412160e-01 3.619269110263e-01 3.710293158282e-01 3.796534075116e-01 3.876010196047e-01 3.946990132679e-01 4.007894546116e-01 4.057290343925e-01 4.093998858694e-01 4.116890972859e-01 4.125186143396e-01 4.118177441633e-01 4.095330459199e-01 4.056429819820e-01 4.001311145252e-01 3.930135061420e-01 3.843266217742e-01 3.741244373463e-01 3.624976340139e-01 3.495533164137e-01 3.354385915417e-01 3.203344111879e-01 3.044604654575e-01 2.880887862256e-01 2.715442147824e-01 2.552234642665e-01 2.395948184731e-01 2.252090606464e-01 2.126952332414e-01 2.027031971838e-01 1.958633031150e-01 1.926516908826e-01 1.932885978972e-01 1.976834662834e-01 2.054348059490e-01 2.159611864036e-01 2.285807176937e-01 2.426347311402e-01 2.575290024692e-01 2.727369893797e-01 2.878424710118e-01 3.024782142412e-01 3.163597962309e-01 3.292593182986e-01 3.409796085616e-01 3.513922269361e-01 3.603839889227e-01 3.678846929845e-01 3.738608443191e-01 3.782924339902e-01 3.812093915848e-01 3.826511338598e-01 3.826909086708e-01 3.814371915752e-01 3.790072398259e-01 3.755657903603e-01 3.712943039714e-01 3.664025874272e-01 3.611364673112e-01 3.557543825800e-01 3.505496520971e-01 3.458176106534e-01 3.418654037682e-01 3.389881459824e-01 3.374414129125e-01 3.374510914386e-01 3.391548565945e-01 3.426212839088e-01 3.478217674792e-01 3.546336219186e-01 3.628632464036e-01 3.722324849520e-01 3.824299447414e-01 3.931006758728e-01 4.038833083803e-01 4.144232303149e-01 4.243653080122e-01 4.334101330452e-01 4.412723741729e-01 4.477176140014e-01 4.525878548276e-01 4.557574957884e-01 4.571974381257e-01 4.569437696755e-01 4.551139276830e-01 4.519268872645e-01 4.476632401271e-01 4.427128982603e-01 4.375190819829e-01 4.325664352689e-01 4.283787330153e-01 4.254297586180e-01 4.241303529360e-01 4.247665605998e-01 4.274480378147e-01 4.321161228901e-01 4.385131301008e-01 4.462406257889e-01 4.547786699205e-01 4.635555651774e-01 4.719965247710e-01 4.795513276255e-01 4.857771104149e-01 4.903167357049e-01 4.929566238333e-01 4.936512128477e-01 4.924852196792e-01 4.897381272823e-01 4.858311727893e-01 4.813112452309e-01 4.768465418263e-01 4.731070732069e-01 4.707536985833e-01 4.703105980421e-01 4.720826485962e-01 4.761372262687e-01 4.822180194393e-01 4.898356803784e-01 4.982864127724e-01 5.067330968311e-01 5.143329636510e-01 5.202564102980e-01 5.238026880948e-01 5.244280953876e-01 5.217722761073e-01 5.157254128113e-01 5.063893129564e-01 4.941342270637e-01 4.795762109960e-01 4.635503999901e-01 4.470974727801e-01 4.313708527337e-01 4.175483525633e-01 4.066654104237e-01 3.994658810602e-01 3.962603628428e-01 3.968517392458e-01 4.006268071760e-01 4.066643058470e-01 4.139628732822e-01 4.216037425251e-01 4.288754990811e-01 4.353780880632e-01 4.410196435256e-01 4.460274859923e-01 4.508943006190e-01 4.562626173120e-01 4.628488201149e-01 4.712548187390e-01 4.818779527758e-01 4.947982526970e-01 5.097423022812e-01 5.261440120812e-01 5.431878136895e-01 5.599609544452e-01 5.755383418468e-01 5.890727980311e-01 5.999050119242e-01 6.075618661167e-01 6.118319542673e-01 6.127540391986e-01 6.106020535818e-01 6.059104308075e-01 5.993798202049e-01 5.918791362958e-01 5.843703456991e-01 5.778008617809e-01 5.730719916294e-01 5.708815458326e-01 5.716899720526e-01 5.756485801790e-01 5.825502019618e-01 5.919118786915e-01 6.029633573871e-01 6.147767919016e-01 6.263334670103e-01 6.365977937843e-01 6.446454890808e-01 6.496841005839e-01 6.511819797933e-01 6.489208009057e-01 6.430398611265e-01 6.341319729177e-01 6.231914191863e-01 6.116227811693e-01 6.010934118787e-01 5.932835578287e-01 5.896372247596e-01 5.909535916014e-01 5.972205051033e-01 6.075635834626e-01 6.204152168576e-01 6.339135646763e-01 6.462074487047e-01 6.558334487053e-01 6.619377856837e-01 6.643941204590e-01 6.638846353317e-01 6.617807855623e-01 6.599618195745e-01 6.604574824997e-01 6.649539712358e-01 6.743980405020e-01 6.886460121897e-01 7.065127977098e-01 7.260365044856e-01 7.448873769638e-01 7.608654007681e-01 7.722010656695e-01 7.778262296808e-01 7.774996809381e-01 7.717792201927e-01 7.620017294558e-01 7.500368338470e-01 7.380397033494e-01 7.280889871469e-01 7.217783411586e-01 7.199657288305e-01 7.226080224343e-01 7.289077948660e-01 7.375976127744e-01 7.472751051434e-01 7.567701057079e-01 7.652974908500e-01 7.725710660827e-01 7.787829998550e-01 7.844400709480e-01 7.902400465840e-01 7.968390546514e-01 8.046662257000e-01 8.138391600719e-01 8.241046379699e-01 8.349540654408e-01 8.457923663457e-01 8.561359628921e-01 8.658405695642e-01 8.751885443591e-01 8.848883128606e-01 8.958996551586e-01 9.090855726348e-01 9.248469429509e-01 9.427721343825e-01 9.532704860967e-01 9.595202624074e-01 9.676331897258e-01 9.804456799896e-01 9.940999670012e-01 1.001004433804e+00 9.961913408709e-01 9.814619954178e-01 9.642222911042e-01 9.518344767531e-01 9.460398847509e-01 9.427720132301e-01 9.375514284846e-01 9.309838868115e-01 9.290866930396e-01 9.378537617261e-01 9.570020099132e-01 9.794101115065e-01 9.967822484638e-01 1.005796918916e+00 1.009619767649e+00 1.014098004530e+00 1.021968521556e+00 1.030411881024e+00 1.034294798866e+00 1.031774456089e+00 1.027045908580e+00 1.027714221121e+00 1.038590675634e+00 1.057525714276e+00 1.077543950614e+00 1.092910750827e+00 1.103239081782e+00 1.112465880343e+00 1.124091249868e+00 1.137126819326e+00 1.146831067177e+00 1.149610811441e+00 1.147483038590e+00 1.147973764576e+00 1.158936592911e+00 1.182216123080e+00 1.211842225730e+00 1.238480262982e+00 1.255604442316e+00 1.262260311850e+00 1.261300489663e+00 1.255616199913e+00 1.245949908625e+00 1.232148386639e+00 1.216338508959e+00 1.204247423531e+00 1.202026828728e+00 1.210449983238e+00 1.222236918856e+00 1.225648232456e+00 1.198135674465e+00 1.045408503823e+00 8.716279806432e-01 8.316550398273e-01 9.446690218809e-01 1.069102644113e+00 1.112280257893e+00 1.077156699483e+00 1.019462064007e+00 9.833876298281e-01 9.608483524744e-01 9.277417933302e-01 8.993963213477e-01 9.181921799050e-01 9.825830529791e-01 1.034653359434e+00 1.028075096437e+00 9.762543452465e-01 9.447192760528e-01 9.799407530931e-01 1.043803068391e+00 1.063482104157e+00 1.009002458712e+00 9.183186939936e-01 8.767459578026e-01 9.324095909835e-01 1.032569393220e+00 1.095790166245e+00 1.083623835067e+00 1.015314911369e+00 9.607033342028e-01 9.921151614547e-01 1.098789630583e+00 1.195492833102e+00 1.208280771254e+00 1.121193697460e+00 9.902616031080e-01 9.248611238593e-01 9.798853243035e-01 1.076192833668e+00 1.115372464903e+00 1.072405750130e+00 9.953920887008e-01 9.556993227528e-01 9.702653768878e-01 9.945270744883e-01 9.990350583923e-01 1.003262008710e+00 1.032796729369e+00 1.068530128934e+00 1.067802527759e+00 1.024510612958e+00 9.914584868398e-01 1.025667941189e+00 1.102984287789e+00 1.144216326420e+00 1.104961798444e+00 1.014419170343e+00
 2.076384401424e-01 2.078504186206e-01 2.082541449969e-01 2.087035107555e-01 2.089931604262e-01 2.091590521111e-01 2.094288712224e-01 2.098844273369e-01 2.103226717223e-01 2.105495093567e-01 2.106915603876e-01 2.110388610446e-01 2.116244319831e-01 2.121497619246e-01 2.123924939012e-01 2.125298996711e-01 2.129148505419e-01 2.135926373783e-01 2.142256941569e-01 2.145393023792e-01 2.146928167357e-01 2.150697131442e-01 2.157569268931e-01 2.164301941172e-01 2.167983494920e-01 2.169817574078e-01 2.173307578067e-01 2.179588112913e-01 2.186059021240e-01 2.189976438073e-01 2.192042767864e-01 2.195313293066e-01 2.201016101527e-01 2.206982281657e-01 2.210738420532e-01 2.212925733076e-01 2.216241108932e-01 2.221615396820e-01 2.227024250724e-01 2.230437561142e-01 2.232679423913e-01 2.236209999842e-01 2.241549824612e-01 2.246529122523e-01 2.249465199395e-01 2.251720231285e-01 2.255717919037e-01 2.261276145097e-01 2.265819324764e-01 2.268248205471e-01 2.270606840855e-01 2.275146414816e-01 2.280980632806e-01 2.285312038442e-01 2.287439353675e-01 2.289935207789e-01 2.294974574562e-01 2.301145100073e-01 2.305377878456e-01 2.307363175356e-01 2.310063731647e-01 2.315455660257e-01 2.321727669544e-01 2.325889833958e-01 2.327912471734e-01 2.330803692218e-01 2.336401623494e-01 2.342814066047e-01 2.347043209762e-01 2.349174552619e-01 2.352221855247e-01 2.357904399962e-01 2.364330186075e-01 2.368719436336e-01 2.371118034029e-01 2.374248739985e-01 2.379762123799e-01 2.386064409418e-01 2.390561891853e-01 2.393179136498e-01 2.396341940097e-01 2.401629260979e-01 2.407684461882e-01 2.412199138927e-01 2.414979715097e-01 2.418129133117e-01 2.423184206586e-01 2.429106318489e-01 2.433731252419e-01 2.436670721478e-01 2.439749126314e-01 2.444564661109e-01 2.450409420199e-01 2.455251830833e-01 2.458425531809e-01 2.461407194716e-01 2.465904218763e-01 2.471660646525e-01 2.476815590545e-01 2.480317775370e-01 2.483228320205e-01 2.487326135276e-01 2.492883132687e-01 2.498330689691e-01 2.502279048444e-01 2.505204809922e-01 2.508837333490e-01 2.513999296757e-01 2.519581932289e-01 2.524002773223e-01 2.527099892345e-01 2.530295788755e-01 2.534853726052e-01 2.540312690150e-01 2.545121450196e-01 2.548547210531e-01 2.551487626477e-01 2.555358248163e-01 2.560379361469e-01 2.565386863662e-01 2.569238704371e-01 2.572177912973e-01 2.575464107719e-01 2.579868474175e-01 2.584803192903e-01 2.589052698717e-01 2.592239891025e-01 2.595187460837e-01 2.598933049572e-01 2.603510270738e-01 2.607975839203e-01 2.611550329081e-01 2.614485211774e-01 2.617692837052e-01 2.621702464677e-01 2.626112185232e-01 2.630067376941e-01 2.633234728723e-01 2.636163239132e-01 2.639576740627e-01 2.643628223665e-01 2.647740462736e-01 2.651264706836e-01 2.654223454471e-01 2.657214700037e-01 2.660719514003e-01 2.664606498589e-01 2.668334560253e-01 2.671547611472e-01 2.674414690694e-01 2.677389218395e-01 2.680777820135e-01 2.684379719559e-01 2.687795209657e-01 2.690779545711e-01 2.693481197526e-01 2.696307425955e-01 2.699499135131e-01 2.702836762960e-01 2.705927564108e-01 2.708622833548e-01 2.711131629446e-01 2.713800115880e-01 2.716736970971e-01 2.719697450724e-01 2.722434197838e-01 2.724881059960e-01 2.727197215158e-01 2.729613696424e-01 2.732192362159e-01 2.734799885154e-01 2.737239296041e-01 2.739446110072e-01 2.741543729384e-01 2.743711280005e-01 2.746003755142e-01 2.748287402449e-01 2.750433569455e-01 2.752411264783e-01 2.754333170289e-01 2.756277350262e-01 2.758274545634e-01 2.760226818120e-01 2.762064917337e-01 2.763794081927e-01 2.765500526121e-01 2.767173273215e-01 2.768799094353e-01 2.770363370022e-01 2.771869356220e-01 2.773325862368e-01 2.774706269528e-01 2.775996936315e-01 2.777229187073e-01 2.778433389406e-01 2.779596297537e-01 2.780656119144e-01 2.781621080417e-01 2.782537580085e-01 2.783430539119e-01 2.784266695912e-01 2.785001106929e-01 2.785625017117e-01 2.786202455009e-01 2.786791186782e-01 2.787347673502e-01 2.787790473580e-01 2.788099294197e-01 2.788356321155e-01 2.788609662642e-01 2.788868418900e-01 2.789061453695e-01 2.789122916231e-01 2.789094215916e-01 2.789019770870e-01 2.788932507347e-01 2.788773990177e-01 2.788556015531e-01 2.788242668958e-01 2.787835046433e-01 2.787364351190e-01 2.786835739139e-01 2.786240771219e-01 2.785593876377e-01 2.784843042823e-01 2.784018675198e-01 2.783112591750e-01 2.782149676607e-01 2.781119705552e-01 2.780033994899e-01 2.778865721432e-01 2.777627334543e-01 2.776320398121e-01 2.774939642193e-01 2.773489953006e-01 2.771986127594e-01 2.770412536814e-01 2.768786717530e-01 2.767074218759e-01 2.765265914639e-01 2.763384942430e-01 2.761457298287e-01 2.759484968170e-01 2.757446064971e-01 2.755277874584e-01 2.753019120580e-01 2.750713784474e-01 2.748362148505e-01 2.745952321576e-01 2.743439335255e-01 2.740824829934e-01 2.738150225982e-01 2.735445170273e-01 2.732650197144e-01 2.729786464580e-01 2.726844909664e-01 2.723836711698e-01 2.720764313144e-01 2.717615435992e-01 2.714399243387e-01 2.711144253797e-01 2.707814854426e-01 2.704402632915e-01 2.700911411273e-01 2.697367898499e-01 2.693781213444e-01 2.690152374833e-01 2.686421545595e-01 2.682622625598e-01 2.678763636369e-01 2.674854872578e-01 2.670911957314e-01 2.666907358598e-01 2.662818852846e-01 2.658651364377e-01 2.654429866247e-01 2.650166258049e-01 2.645867677404e-01 2.641505142075e-01 2.637062688463e-01 2.632555886751e-01 2.627991652166e-01 2.623388648644e-01 2.618757685192e-01 2.614062392644e-01 2.609317689494e-01 2.604511328591e-01 2.599645695024e-01 2.594759736663e-01 2.589846693812e-01 2.584904553262e-01 2.579901501537e-01 2.574839873707e-01 2.569741671689e-01 2.564648475941e-01 2.559540093551e-01 2.554373820077e-01 2.549148793709e-01 2.543897946114e-01 2.538657641591e-01 2.533430217915e-01 2.528147079097e-01 2.522808738975e-01 2.517440965763e-01 2.512108560307e-01 2.506803952695e-01 2.501470873142e-01 2.496070884205e-01 2.490658451818e-01 2.485278546093e-01 2.479947423129e-01 2.474625801051e-01 2.469242237901e-01 2.463840545935e-01 2.458476470337e-01 2.453176842117e-01 2.447910213270e-01 2.442607286061e-01 2.437286372572e-01 2.432012911284e-01 2.426803054448e-01 2.421641324019e-01 2.416488192762e-01 2.411322812195e-01 2.406210470136e-01 2.401174837523e-01 2.396195463654e-01 2.391250965602e-01 2.386318818653e-01 2.381462275159e-01 2.376676043121e-01 2.371964606491e-01 2.367305529428e-01 2.362700697203e-01 2.358184577715e-01 2.353761025633e-01 2.349415559395e-01 2.345147467927e-01 2.340964434006e-01 2.336878269219e-01 2.332909931195e-01 2.329034957396e-01 2.325253611860e-01 2.321593484782e-01 2.318043491435e-01 2.314631154682e-01 2.311334487472e-01 2.308147354901e-01 2.305106940929e-01 2.302205084409e-01 2.299443718533e-01 2.296833841124e-01 2.294347081898e-01 2.292034717056e-01 2.289870868342e-01 2.287867994425e-01 2.286044047864e-01 2.284378623852e-01 2.282881380561e-01 2.281573593998e-01 2.280431582751e-01 2.279484169494e-01 2.278729304177e-01 2.278163915825e-01 2.277802528725e-01 2.277613041010e-01 2.277642383594e-01 2.277892992205e-01 2.278355508237e-01 2.279027847830e-01 2.279890071503e-01 2.280982560795e-01 2.282318248983e-01 2.283877475460e-01 2.285683651651e-01 2.287690881524e-01 2.289927864494e-01 2.292429537715e-01 2.295158238666e-01 2.298145035781e-01 2.301369560837e-01 2.304820397814e-01 2.308536700248e-01 2.312504699935e-01 2.316728868577e-01 2.321210265657e-01 2.325907790658e-01 2.330892237927e-01 2.336126470142e-01 2.341613422387e-01 2.347367507772e-01 2.353344607827e-01 2.359598508419e-01 2.366124513418e-01 2.372888759233e-01 2.379925865267e-01 2.387185523086e-01 2.394713267433e-01 2.402511641370e-01 2.410550488037e-01 2.418853027492e-01 2.427364364034e-01 2.436148823691e-01 2.445211543616e-01 2.454476035382e-01 2.464015447083e-01 2.473758900980e-01 2.483762026770e-01 2.494017560630e-01 2.504482784475e-01 2.515185880551e-01 2.526114593676e-01 2.537256633983e-01 2.548659893816e-01 2.560256820546e-01 2.572067363944e-01 2.584095386809e-01 2.596307894224e-01 2.608770022887e-01 2.621394320267e-01 2.634233726260e-01 2.647267107623e-01 2.660469623706e-01 2.673877735112e-01 2.687456175932e-01 2.701210598209e-01 2.715150914053e-01 2.729225642366e-01 2.743487651513e-01 2.757901437133e-01 2.772450813933e-01 2.787181311112e-01 2.802019406523e-01 2.817016088874e-01 2.832137886842e-01 2.847381109074e-01 2.862763360844e-01 2.878244342191e-01 2.893850250260e-01 2.909557758648e-01 2.925368120452e-01 2.941275085417e-01 2.957260623589e-01 2.973346518062e-01 2.989510192273e-01 3.005734907501e-01 3.022048195859e-01 3.038402880214e-01 3.054823335891e-01 3.071301158969e-01 3.087806577295e-01 3.104379514231e-01 3.120968981315e-01 3.137586902914e-01 3.154233026899e-01 3.170892312237e-01 3.187575760462e-01 3.204255916950e-01 3.220930115571e-01 3.237608419898e-01 3.254264034802e-01 3.270919293319e-01 3.287556098457e-01 3.304144393264e-01 3.320710730416e-01 3.337222063299e-01 3.353706091478e-01 3.370142579286e-01 3.386504755774e-01 3.402821240386e-01 3.419053420606e-01 3.435221117076e-01 3.451319847830e-01 3.467311827312e-01 3.483234974227e-01 3.499046983936e-01 3.514753432923e-01 3.530368882617e-01 3.545856443108e-01 3.561235078206e-01 3.576482221210e-01 3.591600293086e-01 3.606602407362e-01 3.621422690183e-01 3.636135800921e-01 3.650683198371e-01 3.665063833084e-01 3.679294667765e-01 3.693344327083e-01 3.707240666727e-01 3.720943449275e-01 3.734468191698e-01 3.747799386354e-01 3.760934156658e-01 3.773878883487e-01 3.786613326682e-01 3.799142930382e-01 3.811459415460e-01 3.823542715086e-01 3.835417851187e-01 3.847045812451e-01 3.858456814164e-01 3.869612440552e-01 3.880531168509e-01 3.891211576977e-01 3.901618781816e-01 3.911791303079e-01 3.921678411975e-01 3.931305231382e-01 3.940660199774e-01 3.949733600954e-01 3.958544361419e-01 3.967048779965e-01 3.975274995276e-01 3.983205071440e-01 3.990821472616e-01 3.998163802297e-01 4.005176053255e-01 4.011888644305e-01 4.018302580264e-01 4.024361356098e-01 4.030139295846e-01 4.035553364103e-01 4.040655671646e-01 4.045439962543e-01 4.049846630953e-01 4.053960149829e-01 4.057693371237e-01 4.061094807675e-01 4.064165846978e-01 4.066835117225e-01 4.069198209477e-01 4.071164723102e-01 4.072778229094e-01 4.074046521928e-01 4.074905447612e-01 4.075439778331e-01 4.075566968529e-01 4.075330045651e-01 4.074733386461e-01 4.073698164523e-01 4.072335874432e-01 4.070563554799e-01 4.068402501107e-01 4.065882812963e-01 4.062917069623e-01 4.059597487693e-01 4.055872042551e-01 4.051740925038e-01 4.047250550209e-01 4.042301310676e-01 4.037001474053e-01 4.031273883052e-01 4.025131737745e-01 4.018648910289e-01 4.011688717517e-01 4.004378525374e-01 3.996637504019e-01 3.988466464583e-01 3.979960751853e-01 3.970972866059e-01 3.961639876690e-01 3.951883087377e-01 3.941685597722e-01 3.931164875816e-01 3.920154363951e-01 3.908803149272e-01 3.897043545064e-01 3.884831898126e-01 3.872307038753e-01 3.859304583514e-01 3.845963424912e-01 3.832226962921e-01 3.818040004349e-01 3.803561449898e-01 3.788599915867e-01 3.773317051248e-01 3.757658816894e-01 3.741560579184e-01 3.725176175802e-01 3.708333749773e-01 3.691173534844e-01 3.673661024926e-01 3.655721079653e-01 3.637517098097e-01 3.618881520250e-01 3.599931955086e-01 3.580672538858e-01 3.560989190567e-01 3.541070569708e-01 3.520749612599e-01 3.500128408869e-01 3.479232701216e-01 3.457938725718e-01 3.436433438632e-01 3.414553955989e-01 3.392405881836e-01 3.370020965538e-01 3.347262180023e-01 3.324330901850e-01 3.301062937338e-01 3.277553594247e-01 3.253837719129e-01 3.229802267215e-01 3.205617176883e-01 3.181153078484e-01 3.156478323452e-01 3.131645139942e-01 3.106537089308e-01 3.081313857046e-01 3.055869996950e-01 3.030255992017e-01 3.004534220756e-01 2.978592035413e-01 2.952585068996e-01 2.926411386189e-01 2.900120852166e-01 2.873784560730e-01 2.847281551656e-01 2.820774620757e-01 2.794163967847e-01 2.767497405310e-01 2.740833551778e-01 2.714086745377e-01 2.687405971190e-01 2.660684016452e-01 2.633973526376e-01 2.607351712346e-01 2.580697295696e-01 2.554182404131e-01 2.527719608631e-01 2.501336754642e-01 2.475112794111e-01 2.448968670604e-01 2.423011400236e-01 2.397200808349e-01 2.371558426916e-01 2.346154403426e-01 2.320918422361e-01 2.295956500002e-01 2.271239942523e-01 2.246758318094e-01 2.222625995647e-01 2.198743618066e-01 2.175228272964e-01 2.152037324923e-01 2.129199251078e-01 2.106778428001e-01 2.084708060317e-01 2.063100772283e-01 2.041906261456e-01 2.021156176682e-01 2.000895371489e-01 1.981098126730e-01 1.961834313955e-01 1.943079453578e-01 1.924844280839e-01 1.907193249874e-01 1.890061245528e-01 1.873544398499e-01 1.857606199459e-01 1.842267896978e-01 1.827570805003e-01 1.813457715413e-01 1.800018174073e-01 1.787189209653e-01 1.775016335094e-01 1.763517774276e-01 1.752631182113e-01 1.742460194081e-01 1.732914356775e-01 1.724035316584e-01 1.715833142268e-01 1.708247436770e-01 1.701366092655e-01 1.695091759682e-01 1.689469344839e-01 1.684487036410e-01 1.680091086365e-01 1.676335533585e-01 1.673148522381e-01 1.670547182429e-01 1.668532966978e-01 1.667022329619e-01 1.666085829788e-01 1.665613988810e-01 1.665652998655e-01 1.666185976913e-01 1.667110534740e-01 1.668518589083e-01 1.670279553603e-01 1.672447623027e-01 1.674976370004e-01 1.677795887494e-01 1.680978927255e-01 1.684410946847e-01 1.688103040030e-01 1.692061801484e-01 1.696169854960e-01 1.700529400389e-01 1.705010443649e-01 1.709641059906e-01 1.714419999614e-01 1.719231825457e-01 1.724174517981e-01 1.729123461941e-01 1.734110022713e-01 1.739136107851e-01 1.744098451818e-01 1.749077209309e-01 1.753964890237e-01 1.758785873229e-01 1.763553302402e-01 1.768164071755e-01 1.772697136663e-01 1.777072097542e-01 1.781279376295e-01 1.785348578152e-01 1.789182019334e-01 1.792868662629e-01 1.796306823578e-01 1.799529629981e-01 1.802536387332e-01 1.805251518472e-01 1.807748097695e-01 1.809947798212e-01 1.811863862341e-01 1.813515242583e-01 1.814814054694e-01 1.815846951217e-01 1.816534311110e-01 1.816886267264e-01 1.816934958081e-01 1.816601574060e-01 1.815947195915e-01 1.814915642221e-01 1.813508101345e-01 1.811758560272e-01 1.809589805324e-01 1.807071304261e-01 1.804148487303e-01 1.800827219864e-01 1.797132312547e-01 1.792991455235e-01 1.788472984980e-01 1.783530180208e-01 1.778145431032e-01 1.772398058784e-01 1.766170803083e-01 1.759534713657e-01 1.752470456750e-01 1.744957065979e-01 1.737039293689e-01 1.728643051484e-01 1.719840449414e-01 1.710588518607e-01 1.700852296143e-01 1.690728483095e-01 1.680102364813e-01 1.669059027924e-01 1.657563913553e-01 1.645589648174e-01 1.633205933272e-01 1.620323454864e-01 1.607004350439e-01 1.593259610545e-01 1.579000452466e-01 1.564344210784e-01 1.549180384772e-01 1.533582944812e-01 1.517540648815e-01 1.501007502315e-01 1.484068673363e-01 1.466626927149e-01 1.448743031364e-01 1.430433345302e-01 1.411619686985e-01 1.392397752663e-01 1.372693291537e-01 1.352539225813e-01 1.331975527837e-01 1.310911721106e-01 1.289458340547e-01 1.267548537373e-01 1.245184754251e-01 1.222442129817e-01 1.199210277908e-01 1.175612129419e-01 1.151592305791e-01 1.127147670062e-01 1.102364599492e-01 1.077156036123e-01 1.051624768772e-01 1.025722794501e-01 9.994860325211e-02 9.729823844189e-02 9.461370905183e-02 9.190764296814e-02 8.917867499886e-02 8.642797884879e-02 8.366754065968e-02 8.089326870041e-02 7.811683381690e-02 7.534365071845e-02 7.257632067440e-02 6.983286125260e-02 6.711366811483e-02 6.443780689134e-02 6.181831509318e-02 5.926536516099e-02 5.680765721102e-02 5.445834483106e-02 5.224712940355e-02 5.020240633002e-02 4.835162818927e-02 4.673500593862e-02 4.538120150639e-02 4.433069868715e-02 4.361328597014e-02 4.325505905280e-02 4.327805155556e-02 4.368564362475e-02 4.448168868702e-02 4.564751214079e-02 4.716590682449e-02 4.901181039020e-02 5.114976013895e-02 5.355602969923e-02 5.619383329873e-02 5.903829893717e-02 6.206148029589e-02 6.523883943137e-02 6.855221627709e-02 7.197895342872e-02 7.550604596707e-02 7.911622382511e-02 8.279665552227e-02 8.653849896617e-02 9.032624985580e-02 9.415440676280e-02 9.801283471626e-02 1.018908486840e-01 1.057863247290e-01 1.096864829777e-01 1.135885105078e-01 1.174846641041e-01 1.213667615643e-01 1.252331505835e-01 1.290737773834e-01 1.328859277145e-01 1.366639430299e-01 1.403986404386e-01 1.440902309417e-01 1.477292985657e-01 1.513124795312e-01 1.548360488231e-01 1.582902750323e-01 1.616761844094e-01 1.649831110301e-01 1.682095134879e-01 1.713526900221e-01 1.744003120517e-01 1.773544055529e-01 1.802077294798e-01 1.829551672584e-01 1.855930549018e-01 1.881151514084e-01 1.905181236556e-01 1.927978728895e-01 1.949468647326e-01 1.969655921744e-01 1.988454731201e-01 2.005828335012e-01 2.021763106286e-01 2.036182940553e-01 2.049071941618e-01 2.060376188664e-01 2.070067460746e-01 2.078118331234e-01 2.084475493417e-01 2.089119002101e-01 2.092028743319e-01 2.093146112379e-01 2.092481854090e-01 2.089980758748e-01 2.085635093592e-01 2.079459146134e-01 2.071394352077e-01 2.061467906229e-01 2.049658271566e-01 2.035957601941e-01 2.020385319541e-01 2.002938798533e-01 1.983647710285e-01 1.962531273877e-01 1.939611472101e-01 1.914931024428e-01 1.888536631663e-01 1.860476083064e-01 1.830828438762e-01 1.799647081730e-01 1.767041663571e-01 1.733100051339e-01 1.697948639779e-01 1.661707423914e-01 1.624546298725e-01 1.586643947874e-01 1.548186239785e-01 1.509399060071e-01 1.470564514619e-01 1.431942226486e-01 1.393867414347e-01 1.356697243553e-01 1.320837116085e-01 1.286749050699e-01 1.254877911628e-01 1.225779556325e-01 1.199949461899e-01 1.177962573673e-01 1.160359881093e-01 1.147656388293e-01 1.140329950409e-01 1.138702522156e-01 1.143109841271e-01 1.153660633101e-01 1.170396218607e-01 1.193217378672e-01 1.221867180411e-01 1.256075778479e-01 1.295399972603e-01 1.339420059023e-01 1.387670731059e-01 1.439617654499e-01 1.494842819610e-01 1.552816795212e-01 1.613111832068e-01 1.675308674207e-01 1.738960403116e-01 1.803718434516e-01 1.869189140741e-01 1.935023482883e-01 2.000917936687e-01 2.066545963526e-01 2.131625892980e-01 2.195877593393e-01 2.259027255420e-01 2.320838024284e-01 2.381043589507e-01 2.439432806984e-01 2.495746103685e-01 2.549808359887e-01 2.601391058588e-01 2.650265205642e-01 2.696307580175e-01 2.739260575874e-01 2.778986108753e-01 2.815328581740e-01 2.848056842538e-01 2.877108224513e-01 2.902270653135e-01 2.923397210528e-01 2.940439063122e-01 2.953153887834e-01 2.961538722355e-01 2.965433276670e-01 2.964744424337e-01 2.959443425183e-01 2.949372420778e-01 2.934530619374e-01 2.914874102895e-01 2.890299409785e-01 2.860884585750e-01 2.826513293950e-01 2.787243826752e-01 2.743108292716e-01 2.694061098756e-01 2.640242524117e-01 2.581660943479e-01 2.518381498607e-01 2.450570112734e-01 2.378264848913e-01 2.301652555835e-01 2.220877033266e-01 2.136124681087e-01 2.047612823588e-01 1.955572720197e-01 1.860314738117e-01 1.762144256217e-01 1.661463614503e-01 1.558720037341e-01 1.454453568284e-01 1.349358901820e-01 1.244259243793e-01 1.140257895613e-01 1.038777329216e-01 9.417194534116e-02 8.517398697510e-02 7.722330275744e-02 7.077525667983e-02 6.633804149932e-02 6.438358180880e-02 6.516454509686e-02 6.858347067629e-02 7.426187490667e-02 8.168152642789e-02 9.036424640614e-02 9.991213774863e-02 1.100228898777e-01 1.204758908290e-01 1.310971409886e-01 1.417644549678e-01 1.523714729742e-01 1.628390524478e-01 1.731008389180e-01 1.830940112015e-01 1.927759876948e-01 2.020994727492e-01 2.110247130097e-01 2.195233678241e-01 2.275555032552e-01 2.351013172525e-01 2.421349425981e-01 2.486303089596e-01 2.545770539473e-01 2.599509755249e-01 2.647447748029e-01 2.689478985898e-01 2.725478652098e-01 2.755488977098e-01 2.779405971776e-01 2.797305146781e-01 2.809211447604e-01 2.815174782366e-01 2.815392873588e-01 2.809903675647e-01 2.798969650587e-01 2.782781654365e-01 2.761543682390e-01 2.735650830097e-01 2.705332503658e-01 2.671017247891e-01 2.633130400485e-01 2.592075435059e-01 2.548428094766e-01 2.502701775354e-01 2.455521613631e-01 2.407550061546e-01 2.359479440722e-01 2.312074334078e-01 2.266133613962e-01 2.222491301676e-01 2.182015133951e-01 2.145579291977e-01 2.114056206781e-01 2.088265243321e-01 2.069013314778e-01 2.056929802354e-01 2.052622816314e-01 2.056480595500e-01 2.068717846099e-01 2.089505025243e-01 2.118612444263e-01 2.155863960555e-01 2.200856487655e-01 2.252996106045e-01 2.311836527405e-01 2.376586780063e-01 2.446621135005e-01 2.521279713290e-01 2.599783367409e-01 2.681577087451e-01 2.765925228923e-01 2.852235081153e-01 2.939947213484e-01 3.028433260136e-01 3.117221282231e-01 3.205749981294e-01 3.293549959360e-01 3.380140387912e-01 3.465041337356e-01 3.547860941703e-01 3.628077744415e-01 3.705318537626e-01 3.779170401706e-01 3.849137869564e-01 3.914938805830e-01 3.976044163650e-01 4.032124834024e-01 4.082814009956e-01 4.127650713508e-01 4.166393149564e-01 4.198608722859e-01 4.224018425581e-01 4.242377362455e-01 4.253308454268e-01 4.256729882010e-01 4.252363679076e-01 4.240113109685e-01 4.219944631250e-01 4.191757283040e-01 4.155712587811e-01 4.111890864131e-01 4.060519170957e-01 4.001980878936e-01 3.936634314262e-01 3.865103419854e-01 3.788063512719e-01 3.706322919697e-01 3.620911590453e-01 3.532916713313e-01 3.443760721774e-01 3.354870206503e-01 3.267935553368e-01 3.184875817801e-01 3.107536732441e-01 3.038062582944e-01 2.978471896066e-01 2.930665538496e-01 2.896413540595e-01 2.877081679998e-01 2.873580033260e-01 2.886233056879e-01 2.914847167145e-01 2.958530122887e-01 3.015929624004e-01 3.085302556746e-01 3.164454477495e-01 3.251185209250e-01 3.343093948658e-01 3.437749097021e-01 3.532955506566e-01 3.626367651399e-01 3.715981930558e-01 3.799869316654e-01 3.876186702675e-01 3.943407553555e-01 4.000014016152e-01 4.044766539775e-01 4.076523009292e-01 4.094344718140e-01 4.097515831237e-01 4.085350601328e-01 4.057514333982e-01 4.013772378014e-01 3.954065735085e-01 3.878639085033e-01 3.787827529763e-01 3.682304611807e-01 3.562965721511e-01 3.430918700036e-01 3.287723092222e-01 3.135145769716e-01 2.975472893902e-01 2.811463302523e-01 2.646394098322e-01 2.484343522350e-01 2.330036470107e-01 2.189135234458e-01 2.067911791704e-01 1.972972635248e-01 1.910452717076e-01 1.884733424724e-01 1.897644646058e-01 1.947548370472e-01 2.030101723001e-01 2.139136777355e-01 2.267748133928e-01 2.409524920216e-01 2.558477693820e-01 2.709688317532e-01 2.858997903193e-01 3.002916906606e-01 3.138759270940e-01 3.264182846328e-01 3.377452297469e-01 3.477202842135e-01 3.562362257001e-01 3.632328827634e-01 3.686636948215e-01 3.725257200434e-01 3.748407541833e-01 3.756471065716e-01 3.750328509028e-01 3.730898108632e-01 3.699518747797e-01 3.657822734826e-01 3.607616396230e-01 3.551131983608e-01 3.490792652054e-01 3.429356840047e-01 3.369774741064e-01 3.315166999315e-01 3.268784663079e-01 3.233610035863e-01 3.212515169500e-01 3.207761812024e-01 3.220884127040e-01 3.252624395959e-01 3.302608630580e-01 3.369663210450e-01 3.451639160364e-01 3.545705681102e-01 3.648652510890e-01 3.756808065670e-01 3.866571108332e-01 3.974231958334e-01 4.076335556816e-01 4.169773931629e-01 4.251615565067e-01 4.319633013929e-01 4.371987917759e-01 4.407400447472e-01 4.425445735072e-01 4.426220957746e-01 4.410833945987e-01 4.381071663955e-01 4.339620389298e-01 4.290118770857e-01 4.236719340213e-01 4.184358808442e-01 4.138215425746e-01 4.103267952601e-01 4.084120162705e-01 4.084077909220e-01 4.105062994656e-01 4.147081468411e-01 4.208265950579e-01 4.285088601079e-01 4.372659208686e-01 4.465428099577e-01 4.557460032269e-01 4.643180619391e-01 4.717655881038e-01 4.776757559893e-01 4.817941096583e-01 4.839707604113e-01 4.842267196736e-01 4.827519901471e-01 4.798606242187e-01 4.760427933242e-01 4.718743829817e-01 4.680030684778e-01 4.650957929333e-01 4.637070322134e-01 4.642716637102e-01 4.669730093651e-01 4.717249112793e-01 4.781968318364e-01 4.857891486298e-01 4.937785777665e-01 5.013411655763e-01 5.076477602780e-01 5.119639128004e-01 5.136532465442e-01 5.122714269647e-01 5.075670239076e-01 4.995115019162e-01 4.883311587583e-01 4.744834376931e-01 4.586810160501e-01 4.418579978372e-01 4.251183123603e-01 4.096770725158e-01 3.967086161828e-01 3.872011317833e-01 3.817723041907e-01 3.805436791901e-01 3.831293214573e-01 3.887199446972e-01 3.962983947457e-01 4.048054099767e-01 4.133374095394e-01 4.212483381776e-01 4.281890035436e-01 4.341582384992e-01 4.394215550584e-01 4.445005079734e-01 4.500450380992e-01 4.567129832604e-01 4.650718845591e-01 4.754294719629e-01 4.878037968450e-01 5.018816852274e-01 5.170585106376e-01 5.325560382872e-01 5.474777089531e-01 5.609730178735e-01 5.722812789958e-01 5.808109034925e-01 5.862115339152e-01 5.883515874090e-01 5.873775403997e-01 5.836736967991e-01 5.778375500817e-01 5.706841056983e-01 5.631190743851e-01 5.561303030088e-01 5.506653961574e-01 5.475204902852e-01 5.472923976913e-01 5.502435513049e-01 5.563152725886e-01 5.651188330241e-01 5.759725224251e-01 5.880173134726e-01 6.002501356578e-01 6.116616855714e-01 6.212745907505e-01 6.282307174200e-01 6.318775966695e-01 6.317883869258e-01 6.278764344165e-01 6.204229051620e-01 6.101007793973e-01 5.980316236775e-01 5.856618358858e-01 5.746861805129e-01 5.667822571945e-01 5.632747726565e-01 5.648719781010e-01 5.713977785392e-01 5.818507025691e-01 5.946188873769e-01 6.078094181185e-01 6.196731996394e-01 6.288449851168e-01 6.346074212738e-01 6.369949616732e-01 6.367833831723e-01 6.354554991394e-01 6.348874715158e-01 6.370354390416e-01 6.434418762941e-01 6.547884000696e-01 6.707144222492e-01 6.898199466039e-01 7.100267831526e-01 7.290040869326e-01 7.445689191258e-01 7.550619680722e-01 7.595061370426e-01 7.577537942565e-01 7.504803114178e-01 7.390811626957e-01 7.255295095647e-01 7.120555392688e-01 7.008024027631e-01 6.934407021503e-01 6.908279270828e-01 6.929361405963e-01 6.989065497399e-01 7.074056866463e-01 7.169869686693e-01 7.263946340787e-01 7.348264908659e-01 7.419622921359e-01 7.479580462734e-01 7.533341843221e-01 7.587524030782e-01 7.648788097389e-01 7.721509574067e-01 7.806898971133e-01 7.902918466090e-01 8.004717054326e-01 8.106789191131e-01 8.204681919745e-01 8.296919336330e-01 8.386332127102e-01 8.479559184352e-01 8.585697376625e-01 8.712988629647e-01 8.865155769660e-01 9.038377481075e-01 9.219987860018e-01 9.314867253211e-01 9.354157869022e-01 9.396799678727e-01 9.473344127175e-01 9.552133099068e-01 9.565801006515e-01 9.472275278064e-01 9.295944138237e-01 9.116251010391e-01 9.010363058578e-01 8.995432704850e-01 9.026444356587e-01 9.051992532543e-01 9.069378923561e-01 9.126622511531e-01 9.270161938960e-01 9.488819440042e-01 9.711843795268e-01 9.862562136825e-01 9.914403635553e-01 9.904280963308e-01 9.895861223543e-01 9.923053964197e-01 9.964710411945e-01 9.974624743200e-01 9.935973326022e-01 9.888478482606e-01 9.902507745082e-01 1.001852320848e+00 1.020854941351e+00 1.039977934241e+00 1.053491506628e+00 1.061209063523e+00 1.067478113184e+00 1.076470119790e+00 1.088098009406e+00 1.098537501321e+00 1.104859914332e+00 1.109093555141e+00 1.117731424234e+00 1.136545581021e+00 1.164956464293e+00 1.195361452135e+00 1.218148312591e+00 1.227666093029e+00 1.224705198990e+00 1.214573699525e+00 1.202963046227e+00 1.192986520240e+00 1.185644932913e+00 1.182616854225e+00 1.187636704489e+00 1.204005171294e+00 1.230319717110e+00 1.259223547208e+00 1.281091627279e+00 1.301040725443e+00 1.204195901465e+00 1.010967313507e+00 8.399076423170e-01 8.093429224537e-01 8.913280526540e-01 9.769277444969e-01 1.021390929072e+00 1.033911244895e+00 1.023569209045e+00 9.809643953781e-01 9.093437788557e-01 8.594183125692e-01 8.958277845113e-01 9.996486816114e-01 1.081130425831e+00 1.077157201481e+00 9.956848405701e-01 9.126683877116e-01 9.113174443751e-01 9.793310976169e-01 1.031458036467e+00 1.014902441612e+00 9.460009555903e-01 8.940270302826e-01 9.194316133033e-01 1.003265428703e+00 1.076774563656e+00 1.092295728818e+00 1.049879841581e+00 9.970574070052e-01 9.998431482341e-01 1.072513343906e+00 1.151756665989e+00 1.162100028133e+00 1.077072939511e+00 9.464074832859e-01 8.860535383394e-01 9.591885207648e-01 1.075365539397e+00 1.121249215995e+00 1.064597975361e+00 9.607998471999e-01 9.107641346305e-01 9.532772961105e-01 1.021754852796e+00 1.051788059964e+00 1.044843830369e+00 1.039631513815e+00 1.051749815367e+00 1.057013416626e+00 1.038428388837e+00 1.021888122304e+00 1.045383631408e+00 1.095662436514e+00 1.114247706929e+00 1.064781519415e+00 9.756292732419e-01
```
