## Supplementary Data 1 for "Heart cockle shells transmit sunlight to photosymbiotic algae using bundled fiber optic cables and condensing lenses": Window2_400nm_YZ_1B.txt (part 12 of 12)

```
 2.078483476023e-01 2.080793354628e-01 2.084972222323e-01 2.089614450754e-01 2.092694929785e-01 2.094558956431e-01 2.097439563726e-01 2.102149814365e-01 2.106703633148e-01 2.109171968750e-01 2.110773625707e-01 2.114388609277e-01 2.120373635901e-01 2.125809002077e-01 2.128466688937e-01 2.130018620095e-01 2.133946521514e-01 2.140803912186e-01 2.147304843298e-01 2.150662402816e-01 2.152363050707e-01 2.156176051246e-01 2.163064796522e-01 2.169910630227e-01 2.173784165965e-01 2.175763554880e-01 2.179287957299e-01 2.185547684926e-01 2.192072868629e-01 2.196131223820e-01 2.198336075495e-01 2.201638217999e-01 2.207309782597e-01 2.213291644325e-01 2.217147652169e-01 2.219446095475e-01 2.222802286301e-01 2.228155398561e-01 2.233550394402e-01 2.237032746632e-01 2.239365556131e-01 2.242930287760e-01 2.248249628398e-01 2.253214250593e-01 2.256198850427e-01 2.258518681410e-01 2.262536165641e-01 2.268076032418e-01 2.272626259687e-01 2.275084008639e-01 2.277477634065e-01 2.282021216969e-01 2.287840476155e-01 2.292163723819e-01 2.294321384803e-01 2.296818913253e-01 2.301840169991e-01 2.307985742593e-01 2.312216917552e-01 2.314218580850e-01 2.316898952960e-01 2.322241675692e-01 2.328477236810e-01 2.332615683369e-01 2.334641935258e-01 2.337495824878e-01 2.343017757927e-01 2.349354596360e-01 2.353561265342e-01 2.355683246276e-01 2.358676390367e-01 2.364254945874e-01 2.370581370345e-01 2.374916488608e-01 2.377292502361e-01 2.380352472397e-01 2.385753544016e-01 2.391929819726e-01 2.396345466008e-01 2.398912893789e-01 2.402000069946e-01 2.407153592574e-01 2.413064496236e-01 2.417458907395e-01 2.420158643543e-01 2.423215198962e-01 2.428136684294e-01 2.433901615759e-01 2.438371987360e-01 2.441196588350e-01 2.444175309250e-01 2.448844953927e-01 2.454506155727e-01 2.459181224947e-01 2.462216910652e-01 2.465074643254e-01 2.469413899666e-01 2.474975748093e-01 2.479936280972e-01 2.483282407307e-01 2.486052267707e-01 2.489978138072e-01 2.495320445962e-01 2.500573691345e-01 2.504338037794e-01 2.507093701330e-01 2.510536116999e-01 2.515482969417e-01 2.520846520898e-01 2.525061530852e-01 2.527973777642e-01 2.530967330065e-01 2.535282517849e-01 2.540496000176e-01 2.545084413696e-01 2.548303376069e-01 2.551023288533e-01 2.554640639633e-01 2.559392771401e-01 2.564156391510e-01 2.567786412779e-01 2.570476818039e-01 2.573497983300e-01 2.577630761455e-01 2.582284949154e-01 2.586286837061e-01 2.589221111137e-01 2.591889763733e-01 2.595339861074e-01 2.599621951628e-01 2.603806931565e-01 2.607119207450e-01 2.609773147010e-01 2.612676661143e-01 2.616368457077e-01 2.620467149120e-01 2.624126093812e-01 2.627007080598e-01 2.629632910769e-01 2.632718019032e-01 2.636423977961e-01 2.640206023189e-01 2.643431775921e-01 2.646076121204e-01 2.648728736738e-01 2.651876256739e-01 2.655410389909e-01 2.658802374857e-01 2.661689301435e-01 2.664207919738e-01 2.666827041521e-01 2.669836250200e-01 2.673081392561e-01 2.676135422886e-01 2.678763669152e-01 2.681103500504e-01 2.683544246984e-01 2.686347873291e-01 2.689303567103e-01 2.692025138207e-01 2.694345600143e-01 2.696456469685e-01 2.698719652825e-01 2.701252855442e-01 2.703829233362e-01 2.706163596347e-01 2.708211378035e-01 2.710112265742e-01 2.712102641079e-01 2.714270181630e-01 2.716464787487e-01 2.718487516916e-01 2.720276375352e-01 2.721943311481e-01 2.723673723332e-01 2.725529193275e-01 2.727390184716e-01 2.729104569862e-01 2.730651038389e-01 2.732117327032e-01 2.733616410576e-01 2.735165291308e-01 2.736674540229e-01 2.738061911952e-01 2.739346399834e-01 2.740586291319e-01 2.741803651659e-01 2.742965067072e-01 2.744058553454e-01 2.745100868048e-01 2.746092016625e-01 2.747004626962e-01 2.747819772053e-01 2.748575938103e-01 2.749305085137e-01 2.749982178080e-01 2.750558830484e-01 2.751038535587e-01 2.751465941257e-01 2.751877729802e-01 2.752233417719e-01 2.752470046322e-01 2.752589609181e-01 2.752677852418e-01 2.752767057163e-01 2.752830844918e-01 2.752782274220e-01 2.752588670455e-01 2.752331946172e-01 2.752094464907e-01 2.751848269910e-01 2.751537575067e-01 2.751102375182e-01 2.750564686312e-01 2.749982246265e-01 2.749379204442e-01 2.748729578994e-01 2.747998516140e-01 2.747183479186e-01 2.746271024096e-01 2.745289938835e-01 2.744250045041e-01 2.743151479761e-01 2.741998308788e-01 2.740749797920e-01 2.739418027815e-01 2.738012137868e-01 2.736532470928e-01 2.735007520727e-01 2.733415599356e-01 2.731739741668e-01 2.730006303493e-01 2.728202625274e-01 2.726322716133e-01 2.724376562128e-01 2.722363163399e-01 2.720296159532e-01 2.718177023356e-01 2.715975940880e-01 2.713680605842e-01 2.711310716875e-01 2.708890412527e-01 2.706432245888e-01 2.703910929524e-01 2.701277440707e-01 2.698532517056e-01 2.695751854600e-01 2.692934530720e-01 2.690056738485e-01 2.687080699977e-01 2.684008998823e-01 2.680883787768e-01 2.677716501477e-01 2.674489017584e-01 2.671179508489e-01 2.667800001535e-01 2.664362333098e-01 2.660866549072e-01 2.657295560350e-01 2.653662701218e-01 2.649998002170e-01 2.646264532013e-01 2.642450700696e-01 2.638568576352e-01 2.634636391626e-01 2.630681495608e-01 2.626683749289e-01 2.622585742976e-01 2.618423716057e-01 2.614211956386e-01 2.609967456100e-01 2.605684975980e-01 2.601354030788e-01 2.596948760036e-01 2.592486451705e-01 2.587958030970e-01 2.583397645438e-01 2.578819660340e-01 2.574186469542e-01 2.569480124036e-01 2.564721602017e-01 2.559917777564e-01 2.555096426647e-01 2.550242327658e-01 2.545341040301e-01 2.540399104759e-01 2.535403679506e-01 2.530374398829e-01 2.525332415768e-01 2.520284008782e-01 2.515204259285e-01 2.510079805530e-01 2.504908471959e-01 2.499730856246e-01 2.494561051176e-01 2.489393447880e-01 2.484183913283e-01 2.478922425165e-01 2.473662171834e-01 2.468423255678e-01 2.463215817062e-01 2.457963825437e-01 2.452678310339e-01 2.447395953798e-01 2.442137993912e-01 2.436948718430e-01 2.431741997168e-01 2.426489655153e-01 2.421249462969e-01 2.416054864125e-01 2.410934126608e-01 2.405831612733e-01 2.400709635360e-01 2.395579799962e-01 2.390508104599e-01 2.385518772716e-01 2.380586435522e-01 2.375652008571e-01 2.370721686177e-01 2.365849697557e-01 2.361068943396e-01 2.356366811022e-01 2.351689830199e-01 2.347038290925e-01 2.342454085616e-01 2.337965289271e-01 2.333575995850e-01 2.329240728495e-01 2.324947878695e-01 2.320741959820e-01 2.316644989231e-01 2.312649363476e-01 2.308737757787e-01 2.304905894846e-01 2.301179815972e-01 2.297581160612e-01 2.294088342875e-01 2.290703853431e-01 2.287417378230e-01 2.284275493230e-01 2.281268931301e-01 2.278395447630e-01 2.275631874217e-01 2.273015543723e-01 2.270543999375e-01 2.268234575497e-01 2.266085375608e-01 2.264064068674e-01 2.262203534363e-01 2.260514616841e-01 2.258995863386e-01 2.257659768108e-01 2.256482856920e-01 2.255480351611e-01 2.254682159754e-01 2.254046911105e-01 2.253624502641e-01 2.253383025576e-01 2.253348112477e-01 2.253509402963e-01 2.253868089381e-01 2.254439982397e-01 2.255222788545e-01 2.256218077485e-01 2.257447423191e-01 2.258857060672e-01 2.260522003280e-01 2.262407850298e-01 2.264516720967e-01 2.266872313199e-01 2.269424986754e-01 2.272232461247e-01 2.275293251473e-01 2.278581116783e-01 2.282123496187e-01 2.285887171439e-01 2.289885911399e-01 2.294167783781e-01 2.298680447666e-01 2.303460815415e-01 2.308468537262e-01 2.313713375100e-01 2.319236029740e-01 2.325002947714e-01 2.331039783317e-01 2.337315957456e-01 2.343814982838e-01 2.350582606376e-01 2.357619570192e-01 2.364904279170e-01 2.372438309254e-01 2.380188157111e-01 2.388206242503e-01 2.396484636809e-01 2.404998830119e-01 2.413764302167e-01 2.422745407075e-01 2.431980110866e-01 2.441476275420e-01 2.451175460922e-01 2.461132455819e-01 2.471293946203e-01 2.481691316239e-01 2.492341577814e-01 2.503199325923e-01 2.514276777309e-01 2.525565513984e-01 2.537058666049e-01 2.548808305705e-01 2.560733144148e-01 2.572867504121e-01 2.585192638733e-01 2.597709465158e-01 2.610456160446e-01 2.623367859748e-01 2.636467854351e-01 2.649751815898e-01 2.663200853258e-01 2.676846124542e-01 2.690642501990e-01 2.704601932428e-01 2.718727289529e-01 2.732996206529e-01 2.747437372500e-01 2.762010015097e-01 2.776717047734e-01 2.791582027732e-01 2.806554215565e-01 2.821663108472e-01 2.836896715754e-01 2.852229105215e-01 2.867693738207e-01 2.883247860555e-01 2.898916320252e-01 2.914675053710e-01 2.930511574515e-01 2.946453566141e-01 2.962461399424e-01 2.978549584752e-01 2.994709359316e-01 3.010918856434e-01 3.027209957693e-01 3.043526393471e-01 3.059903129552e-01 3.076331824923e-01 3.092787249297e-01 3.109272148260e-01 3.125779821114e-01 3.142306804634e-01 3.158855541528e-01 3.175404692514e-01 3.191963817091e-01 3.208522841513e-01 3.225056451098e-01 3.241591351680e-01 3.258098052188e-01 3.274582443237e-01 3.291050003295e-01 3.307458373124e-01 3.323840678224e-01 3.340163708332e-01 3.356435057700e-01 3.372669952234e-01 3.388815399900e-01 3.404908484766e-01 3.420911642177e-01 3.436844279065e-01 3.452692035218e-01 3.468440950865e-01 3.484102742759e-01 3.499644937083e-01 3.515094681867e-01 3.530432511046e-01 3.545645407229e-01 3.560731079592e-01 3.575695870615e-01 3.590514644174e-01 3.605208183973e-01 3.619737843982e-01 3.634135002830e-01 3.648360182141e-01 3.662423997958e-01 3.676344487342e-01 3.690063080185e-01 3.703625079749e-01 3.716982507443e-01 3.730178790405e-01 3.743170865241e-01 3.755954537784e-01 3.768556788592e-01 3.780932950924e-01 3.793104223187e-01 3.805060947471e-01 3.816785653487e-01 3.828304579433e-01 3.839559286034e-01 3.850601562992e-01 3.861400117106e-01 3.871941828907e-01 3.882248986709e-01 3.892276744905e-01 3.902074407991e-01 3.911584269587e-01 3.920827301743e-01 3.929814963062e-01 3.938492428720e-01 3.946929781075e-01 3.955058310846e-01 3.962891811899e-01 3.970448970326e-01 3.977672612992e-01 3.984640740365e-01 3.991272562838e-01 3.997597448335e-01 4.003618022972e-01 4.009299238155e-01 4.014698510253e-01 4.019736013284e-01 4.024461716092e-01 4.028849298620e-01 4.032883184923e-01 4.036620635686e-01 4.039975364114e-01 4.043012422809e-01 4.045705951056e-01 4.048006201577e-01 4.049997601866e-01 4.051595131382e-01 4.052853454894e-01 4.053758270390e-01 4.054254830425e-01 4.054432108605e-01 4.054203881768e-01 4.053614073142e-01 4.052666694682e-01 4.051300145852e-01 4.049600101950e-01 4.047481477246e-01 4.044981662001e-01 4.042129273353e-01 4.038846392835e-01 4.035206480793e-01 4.031158034736e-01 4.026711175267e-01 4.021907325031e-01 4.016649384308e-01 4.011048374450e-01 4.005023167536e-01 3.998595396222e-01 3.991822495552e-01 3.984563826500e-01 3.976980457582e-01 3.968956777552e-01 3.960533665335e-01 3.951757447212e-01 3.942504720607e-01 3.932924973091e-01 3.922913406909e-01 3.912476980020e-01 3.901714670989e-01 3.890475565491e-01 3.878901184781e-01 3.866910017641e-01 3.854492102241e-01 3.841751916194e-01 3.828542517382e-01 3.814999716025e-01 3.801068165678e-01 3.786701039369e-01 3.772033418863e-01 3.756906242074e-01 3.741450299671e-01 3.725619670292e-01 3.709365368809e-01 3.692826513655e-01 3.675848478683e-01 3.658546542680e-01 3.640898047821e-01 3.622836254479e-01 3.604505262906e-01 3.585754479128e-01 3.566708015221e-01 3.547344908446e-01 3.527573322864e-01 3.507560319063e-01 3.487168066118e-01 3.466463447938e-01 3.445505717768e-01 3.424155832347e-01 3.402594294715e-01 3.380679598456e-01 3.358490556385e-01 3.336067298966e-01 3.313288125544e-01 3.290339699365e-01 3.267062129135e-01 3.243549902073e-01 3.219840497464e-01 3.195822717170e-01 3.171657110692e-01 3.147219983251e-01 3.122579575021e-01 3.097792539361e-01 3.072733587077e-01 3.047573402818e-01 3.022199021848e-01 2.996651877918e-01 2.971012384174e-01 2.945161726492e-01 2.919251943369e-01 2.893194299071e-01 2.867007346585e-01 2.840800256346e-01 2.814432365197e-01 2.788052815448e-01 2.761593849713e-01 2.735078539143e-01 2.708581987725e-01 2.682011331806e-01 2.655492083689e-01 2.628969215837e-01 2.602455462396e-01 2.576039636874e-01 2.549604130502e-01 2.523306038750e-01 2.497081107687e-01 2.470935280136e-01 2.444969197325e-01 2.419083783758e-01 2.393401466952e-01 2.367868454216e-01 2.342516645292e-01 2.317416377999e-01 2.292485036530e-01 2.267852366939e-01 2.243460762639e-01 2.219328102228e-01 2.195553242318e-01 2.172025358586e-01 2.148891966737e-01 2.126098245624e-01 2.103654026537e-01 2.081648264689e-01 2.059998093712e-01 2.038826229940e-01 2.018083589199e-01 1.997792542969e-01 1.978017742806e-01 1.958692638446e-01 1.939932785098e-01 1.921670891870e-01 1.903965308096e-01 1.886850241030e-01 1.870251784505e-01 1.854299914395e-01 1.838920162076e-01 1.824154161544e-01 1.810037610242e-01 1.796517468841e-01 1.783679213643e-01 1.771458833633e-01 1.759897009995e-01 1.749014429831e-01 1.738763301238e-01 1.729220348233e-01 1.720302446660e-01 1.712060520688e-01 1.704507445113e-01 1.697560237768e-01 1.691315552955e-01 1.685674947286e-01 1.680693644099e-01 1.676344255929e-01 1.672571717392e-01 1.669456162419e-01 1.666887526577e-01 1.664905486271e-01 1.663496806275e-01 1.662582229053e-01 1.662240942438e-01 1.662363213749e-01 1.662970361943e-01 1.664057701172e-01 1.665541309195e-01 1.667494930987e-01 1.669790819163e-01 1.672468141995e-01 1.675508040826e-01 1.678829969359e-01 1.682492548849e-01 1.686389561785e-01 1.690542366769e-01 1.694942781325e-01 1.699495738990e-01 1.704265188352e-01 1.709157170918e-01 1.714183597354e-01 1.719326833848e-01 1.724516617794e-01 1.729804421916e-01 1.735103198461e-01 1.740410287463e-01 1.745746961026e-01 1.751013041524e-01 1.756278810488e-01 1.761449982865e-01 1.766534900677e-01 1.771544272308e-01 1.776388407612e-01 1.781145741058e-01 1.785727921463e-01 1.790133920143e-01 1.794384858106e-01 1.798402084876e-01 1.802239946291e-01 1.805834989067e-01 1.809199526890e-01 1.812329557621e-01 1.815153375185e-01 1.817748509309e-01 1.820038437453e-01 1.822039018605e-01 1.823760726140e-01 1.825125756752e-01 1.826205092348e-01 1.826934684854e-01 1.827321615704e-01 1.827393433604e-01 1.827067908890e-01 1.826425141118e-01 1.825383560066e-01 1.823971717508e-01 1.822197769347e-01 1.820010363137e-01 1.817460826902e-01 1.814507445940e-01 1.811135700944e-01 1.807389864990e-01 1.803186097103e-01 1.798614752459e-01 1.793593285229e-01 1.788151640157e-01 1.782316639452e-01 1.776012918430e-01 1.769306943987e-01 1.762158113355e-01 1.754541407583e-01 1.746532118862e-01 1.738038172052e-01 1.729141135092e-01 1.719775677551e-01 1.709951378729e-01 1.699717785682e-01 1.688993544157e-01 1.677841074818e-01 1.666243709108e-01 1.654164078562e-01 1.641667656502e-01 1.628684289400e-01 1.615263721731e-01 1.601401745917e-01 1.587049362251e-01 1.572296407592e-01 1.557045948246e-01 1.541359380449e-01 1.525226789460e-01 1.508610478449e-01 1.491592850578e-01 1.474079549297e-01 1.456129451047e-01 1.437759699640e-01 1.418898091438e-01 1.399642980902e-01 1.379910356842e-01 1.359730501820e-01 1.339139947924e-01 1.318079472259e-01 1.296625979482e-01 1.274721354040e-01 1.252384531214e-01 1.229658491650e-01 1.206482666243e-01 1.182928066047e-01 1.158969344011e-01 1.134590081549e-01 1.109872125906e-01 1.084731118764e-01 1.059276991691e-01 1.033461840627e-01 1.007303222758e-01 9.808694477663e-02 9.540995142832e-02 9.271008587710e-02 8.998618632512e-02 8.723876386091e-02 8.447921488034e-02 8.170270910927e-02 7.892132801168e-02 7.613719203278e-02 7.335523588924e-02 7.059019400224e-02 6.784141576220e-02 6.512803672461e-02 6.245743352451e-02 5.984376391716e-02 5.730763196674e-02 5.486295753900e-02 5.253750702028e-02 5.035439566591e-02 4.834272847993e-02 4.653811581525e-02 4.496940426881e-02 4.367947023614e-02 4.269970555058e-02 4.206052426747e-02 4.179277055164e-02 4.190513088361e-02 4.240976666360e-02 4.329599913177e-02 4.455117608338e-02 4.615077569183e-02 4.806414307528e-02 5.026303683415e-02 5.271271857033e-02 5.538358190034e-02 5.824865177777e-02 6.127945049884e-02 6.445722943609e-02 6.775713277075e-02 7.116491109156e-02 7.466258705196e-02 7.823635597989e-02 8.187611961612e-02 8.556696361763e-02 8.930249749821e-02 9.307183407382e-02 9.686550185003e-02 1.006794792900e-01 1.045030295499e-01 1.083317506924e-01 1.121583871053e-01 1.159754786637e-01 1.197801496230e-01 1.235624314075e-01 1.273223145907e-01 1.310502455493e-01 1.347412602168e-01 1.383941679582e-01 1.419970693159e-01 1.455516390367e-01 1.490500340355e-01 1.524860337149e-01 1.558582383038e-01 1.591574405645e-01 1.623821238360e-01 1.655275292273e-01 1.685864846264e-01 1.715569097786e-01 1.744332924377e-01 1.772097584111e-01 1.798846104393e-01 1.824506220250e-01 1.849050709183e-01 1.872415598071e-01 1.894576340982e-01 1.915494735920e-01 1.935102645269e-01 1.953378443031e-01 1.970281188094e-01 1.985763865493e-01 1.999799773746e-01 2.012331731979e-01 2.023335569412e-01 2.032781838075e-01 2.040615615303e-01 2.046836606360e-01 2.051392380410e-01 2.054250979036e-01 2.055409268679e-01 2.054827283801e-01 2.052481084374e-01 2.048369415581e-01 2.042449702222e-01 2.034745121500e-01 2.025220991455e-01 2.013878781684e-01 2.000734325006e-01 1.985767913873e-01 1.969004568927e-01 1.950461497635e-01 1.930158097022e-01 1.908133756923e-01 1.884389573099e-01 1.859009402226e-01 1.832031307666e-01 1.803486900865e-01 1.773522773780e-01 1.742152173125e-01 1.709510751759e-01 1.675721127734e-01 1.640874373374e-01 1.605154177196e-01 1.568705924907e-01 1.531735993590e-01 1.494473964761e-01 1.457128619179e-01 1.420013452791e-01 1.383415308953e-01 1.347688583347e-01 1.313211550231e-01 1.280401032188e-01 1.249737398154e-01 1.221655040888e-01 1.196700283865e-01 1.175382915094e-01 1.158210509458e-01 1.145694225832e-01 1.138247028014e-01 1.136265010214e-01 1.139983706372e-01 1.149596464439e-01 1.165130748303e-01 1.186502462079e-01 1.213558374649e-01 1.245980645568e-01 1.283430511116e-01 1.325524902673e-01 1.371769418529e-01 1.421777293721e-01 1.475029836078e-01 1.531107431185e-01 1.589587386997e-01 1.650000435840e-01 1.712017716831e-01 1.775213007392e-01 1.839240368176e-01 1.903800665862e-01 1.968516672618e-01 2.033137658035e-01 2.097346537797e-01 2.160877534914e-01 2.223481392038e-01 2.284885294612e-01 2.344877260152e-01 2.403201429861e-01 2.459649651826e-01 2.514018570789e-01 2.566069451150e-01 2.615661662449e-01 2.662531916259e-01 2.706549911594e-01 2.747525779919e-01 2.785255858458e-01 2.819653942362e-01 2.850476103562e-01 2.877631729963e-01 2.900995487717e-01 2.920340413887e-01 2.935670217939e-01 2.946782159802e-01 2.953574817352e-01 2.956013906909e-01 2.953917513050e-01 2.947283081031e-01 2.936028870229e-01 2.920033682142e-01 2.899363100218e-01 2.873883830369e-01 2.843623403966e-01 2.808586461122e-01 2.768711861591e-01 2.724087789992e-01 2.674705825451e-01 2.620603670386e-01 2.561900295682e-01 2.498602117699e-01 2.430860033649e-01 2.358773063815e-01 2.282463693282e-01 2.202124972408e-01 2.117902285813e-01 2.030039851224e-01 1.938746518128e-01 1.844325941617e-01 1.747105718843e-01 1.647456028592e-01 1.545849763949e-01 1.442809178627e-01 1.339026248322e-01 1.235335113775e-01 1.132806312341e-01 1.032902640250e-01 9.374500722365e-02 8.490972797916e-02 7.712149626645e-02 7.081570111867e-02 6.649223359008e-02 6.459625577827e-02 6.537082293490e-02 6.872085297939e-02 7.428237106367e-02 8.156203107175e-02 9.009026700587e-02 9.948347637228e-02 1.094401353220e-01 1.197446525356e-01 1.302262244008e-01 1.407571024121e-01 1.512397778511e-01 1.615862543055e-01 1.717353528788e-01 1.816268435056e-01 1.912099323331e-01 2.004456072059e-01 2.092887792587e-01 2.177112886882e-01 2.256786938078e-01 2.331619136317e-01 2.401423721446e-01 2.465894830912e-01 2.524914181778e-01 2.578289212034e-01 2.625860750981e-01 2.667583281415e-01 2.703291676418e-01 2.732985447667e-01 2.756645750444e-01 2.774218144091e-01 2.785813748842e-01 2.791431706916e-01 2.791202930441e-01 2.785259384030e-01 2.773729640858e-01 2.756868721033e-01 2.734852606435e-01 2.707995978274e-01 2.676609651790e-01 2.641011898514e-01 2.601661582486e-01 2.558935495545e-01 2.513365461880e-01 2.465494841884e-01 2.415867767039e-01 2.365206762041e-01 2.314154764312e-01 2.263478068588e-01 2.213998430265e-01 2.166557392087e-01 2.122034446152e-01 2.081353710043e-01 2.045441556562e-01 2.015159527518e-01 1.991398638419e-01 1.974888030107e-01 1.966255007667e-01 1.966050098286e-01 1.974487233767e-01 1.991781818446e-01 2.017833323625e-01 2.052311726531e-01 2.094955617742e-01 2.145076110750e-01 2.202125121270e-01 2.265413540369e-01 2.334133513664e-01 2.407654742493e-01 2.485156369348e-01 2.565964015296e-01 2.649420252620e-01 2.734809967568e-01 2.821610303716e-01 2.909169784448e-01 2.996990354295e-01 3.084545412781e-01 3.171312444582e-01 3.256901061051e-01 3.340766037172e-01 3.422561070185e-01 3.501833158001e-01 3.578108840405e-01 3.651142555322e-01 3.720373434659e-01 3.785524748278e-01 3.846214913831e-01 3.901982366375e-01 3.952609599127e-01 3.997634583329e-01 4.036758492843e-01 4.069701333995e-01 4.096067367244e-01 4.115699907167e-01 4.128256261597e-01 4.133550546987e-01 4.131463732808e-01 4.121747043560e-01 4.104430581610e-01 4.079428662768e-01 4.046788608640e-01 4.006677109927e-01 3.959194715042e-01 3.904716865511e-01 3.843610473713e-01 3.776346396924e-01 3.703603180083e-01 3.626110011661e-01 3.544793155950e-01 3.460700120140e-01 3.375099589452e-01 3.289397930559e-01 3.205126178754e-01 3.124119838838e-01 3.048182710974e-01 2.979308717053e-01 2.919553112432e-01 2.870773611993e-01 2.834793631384e-01 2.813053924959e-01 2.806598947793e-01 2.815967545996e-01 2.841082608115e-01 2.881354194504e-01 2.935565403532e-01 3.002155431864e-01 3.079144964094e-01 3.164345285200e-01 3.255572853836e-01 3.350385591258e-01 3.446606042288e-01 3.542037327925e-01 3.634541053624e-01 3.722288956901e-01 3.803417339294e-01 3.876313742525e-01 3.939534860847e-01 3.991680739656e-01 4.031666999357e-01 4.058438215482e-01 4.071195876200e-01 4.069228800057e-01 4.052018554249e-01 4.019287071787e-01 3.970837160296e-01 3.906733757406e-01 3.827237024408e-01 3.732736287424e-01 3.623997827804e-01 3.501885423740e-01 3.367646657480e-01 3.222798294482e-01 3.069196019083e-01 2.909189580717e-01 2.745528898718e-01 2.581639119611e-01 2.421595163398e-01 2.270296835524e-01 2.133446847673e-01 2.017336957981e-01 1.928591346981e-01 1.873000960073e-01 1.854571973542e-01 1.874483460884e-01 1.930512564819e-01 2.017935201847e-01 2.130291680185e-01 2.260858782839e-01 2.403204671143e-01 2.551630317011e-01 2.701393366312e-01 2.848416307105e-01 2.989461312791e-01 3.121856063943e-01 3.243369757014e-01 3.352383339067e-01 3.447467177664e-01 3.527684018164e-01 3.592383511117e-01 3.641142052262e-01 3.673974009344e-01 3.691002623092e-01 3.692747499278e-01 3.679979679908e-01 3.653669107606e-01 3.615223580670e-01 3.566184966195e-01 3.508479327982e-01 3.444344274823e-01 3.376242897510e-01 3.307068593678e-01 3.239811105695e-01 3.177785924694e-01 3.124319950441e-01 3.082634655593e-01 3.055791346087e-01 3.046138385041e-01 3.055412510106e-01 3.084328540066e-01 3.132544399821e-01 3.198810142685e-01 3.280791971495e-01 3.375632895280e-01 3.479874326652e-01 3.589813852593e-01 3.701724912266e-01 3.811845937240e-01 3.916784761747e-01 4.013231406592e-01 4.098388371556e-01 4.169960468877e-01 4.225900103752e-01 4.265058219132e-01 4.286726260481e-01 4.290904072921e-01 4.278515644296e-01 4.251053844988e-01 4.211084590869e-01 4.161900136027e-01 4.107501048666e-01 4.052781858646e-01 4.002743493298e-01 3.962691574526e-01 3.937458577083e-01 3.930899498612e-01 3.945619102786e-01 3.982253341469e-01 4.039661924319e-01 4.114806749793e-01 4.203199009226e-01 4.299432204322e-01 4.397578681315e-01 4.491933931474e-01 4.577100173087e-01 4.648719738357e-01 4.703501325476e-01 4.739302158426e-01 4.755737085030e-01 4.753651137046e-01 4.735489854579e-01 4.705284008852e-01 4.667994838001e-01 4.629781468378e-01 4.596903843415e-01 4.575382614803e-01 4.570248893249e-01 4.584401883926e-01 4.618678988232e-01 4.671049972748e-01 4.737087863617e-01 4.810588894228e-01 4.883805831680e-01 4.948859597378e-01 4.998034680840e-01 5.024459454804e-01 5.022871174290e-01 4.989567949599e-01 4.923135369968e-01 4.824340025343e-01 4.696292504302e-01 4.544759451466e-01 4.377703815198e-01 4.205343257502e-01 4.039487000740e-01 3.892533990962e-01 3.776117830594e-01 3.699079589073e-01 3.665975155913e-01 3.675772850962e-01 3.722438378493e-01 3.796303085038e-01 3.886130801996e-01 3.981389874064e-01 4.073334597231e-01 4.156222043240e-01 4.227480189238e-01 4.287592124983e-01 4.339976838248e-01 4.389919912515e-01 4.443952402520e-01 4.508432488226e-01 4.588317301883e-01 4.686329291496e-01 4.801936212765e-01 4.931732655182e-01 5.069637193225e-01 5.207890584238e-01 5.338218848227e-01 5.452465016722e-01 5.543935516979e-01 5.607640268211e-01 5.640771497915e-01 5.643268952322e-01 5.617279047459e-01 5.567702183718e-01 5.501472115642e-01 5.427100740440e-01 5.354431076787e-01 5.293148166965e-01 5.252279267192e-01 5.238896652086e-01 5.257070078773e-01 5.307760471263e-01 5.388120450397e-01 5.492488190703e-01 5.612805000405e-01 5.739451967818e-01 5.862486521839e-01 5.971921506199e-01 6.058826706697e-01 6.115681613934e-01 6.136896576943e-01 6.119806293386e-01 6.064540579719e-01 5.975178771979e-01 5.859683148224e-01 5.729825529334e-01 5.600970708799e-01 5.489920620373e-01 5.413033076149e-01 5.382708791887e-01 5.404169417643e-01 5.474341278252e-01 5.581667165258e-01 5.709436745175e-01 5.839046343611e-01 5.953463912438e-01 6.040620629470e-01 6.094535638747e-01 6.116959286962e-01 6.117061312613e-01 6.110043140499e-01 6.115070743476e-01 6.150676371734e-01 6.230686098856e-01 6.359880448273e-01 6.532146070243e-01 6.732099323898e-01 6.937960751951e-01 7.126406621859e-01 7.276354801771e-01 7.371824462177e-01 7.404345689732e-01 7.373198959417e-01 7.286018264977e-01 7.157734210098e-01 7.008540079299e-01 6.861609868841e-01 6.738835774616e-01 6.657273482280e-01 6.625733090371e-01 6.643323939776e-01 6.701157584000e-01 6.785044625354e-01 6.879898851358e-01 6.972903768797e-01 7.055458036183e-01 7.124531436570e-01 7.181511522219e-01 7.231539880131e-01 7.281534945942e-01 7.337866370762e-01 7.405237507048e-01 7.484926901672e-01 7.574923281939e-01 7.670825409942e-01 7.767077779306e-01 7.859438103776e-01 7.946376504047e-01 8.030368022079e-01 8.117815684251e-01 8.217243323487e-01 8.336736714725e-01 8.480096326453e-01 8.643972006518e-01 8.816785717489e-01 8.979817047169e-01 9.047661565701e-01 9.048901218226e-01 9.043078407782e-01 9.065540051199e-01 9.092882655379e-01 9.066544315755e-01 8.951784112391e-01 8.778187749326e-01 8.627820325590e-01 8.575897599585e-01 8.632295702680e-01 8.742162801513e-01 8.845006577602e-01 8.929146837007e-01 9.032652780350e-01 9.193771873823e-01 9.400045650486e-01 9.587141713663e-01 9.687634934970e-01 9.682882829887e-01 9.615517246301e-01 9.554244140910e-01 9.538237895242e-01 9.550800471572e-01 9.547668752659e-01 9.510624617171e-01 9.474727465341e-01 9.502848867202e-01 9.627399691071e-01 9.815255207833e-01 9.993456316167e-01 1.010824092459e+00 1.016301611221e+00 1.020773169524e+00 1.029119067279e+00 1.041888354121e+00 1.055668617095e+00 1.067499761471e+00 1.078656354505e+00 1.093997920858e+00 1.117150089788e+00 1.145828008303e+00 1.171992893347e+00 1.186910415190e+00 1.186709342192e+00 1.174501745395e+00 1.158177985313e+00 1.145704131012e+00 1.141259678554e+00 1.145178313340e+00 1.156920527690e+00 1.177147381290e+00 1.206354569277e+00 1.241950188536e+00 1.277726885344e+00 1.307405781062e+00 1.331439213765e+00 1.293701688535e+00 1.128970590399e+00 9.088638025893e-01 7.590575498502e-01 7.596480784330e-01 8.538620560873e-01 9.563154399631e-01 1.028592612326e+00 1.050673296912e+00 1.008619663555e+00 9.177320186126e-01 8.480328710018e-01 8.829942029152e-01 1.001553015948e+00 1.098417829160e+00 1.099877453085e+00 1.006104592418e+00 8.897074116462e-01 8.524030251965e-01 9.136187530392e-01 9.909670069373e-01 1.015707025731e+00 9.825492628836e-01 9.352438641840e-01 9.277744648568e-01 9.746200086288e-01 1.040603269151e+00 1.080310304143e+00 1.072323924410e+00 1.032271145128e+00 1.006126937006e+00 1.028943241868e+00 1.076579824184e+00 1.086622943327e+00 1.023220027386e+00 9.207240925846e-01 8.799425589406e-01 9.577340372061e-01 1.071472761325e+00 1.112195306511e+00 1.046555755223e+00 9.343322108150e-01 8.925808829775e-01 9.646041639305e-01 1.061506577238e+00 1.098680298728e+00 1.071367934472e+00 1.032279881408e+00 1.026538500287e+00 1.043184612227e+00 1.048623043544e+00 1.041422764381e+00 1.046636862923e+00 1.066251029010e+00 1.064401548088e+00 1.013176152388e+00 9.372906823514e-01
 2.082178493569e-01 2.084634283326e-01 2.088913372993e-01 2.093661207082e-01 2.096887024899e-01 2.098913240236e-01 2.101933101573e-01 2.106760342530e-01 2.111445161174e-01 2.114072085163e-01 2.115817971028e-01 2.119523344866e-01 2.125594515370e-01 2.131180600646e-01 2.134023576149e-01 2.135705698189e-01 2.139671491407e-01 2.146564816410e-01 2.153193270905e-01 2.156739393441e-01 2.158555431751e-01 2.162375042949e-01 2.169242212756e-01 2.176154331401e-01 2.180177331916e-01 2.182265521892e-01 2.185781037633e-01 2.191982749042e-01 2.198525121911e-01 2.202689573428e-01 2.204984085250e-01 2.208285721132e-01 2.213889469022e-01 2.219844097188e-01 2.223762907161e-01 2.226128591194e-01 2.229488281455e-01 2.234778617261e-01 2.240135472611e-01 2.243634042308e-01 2.246019150020e-01 2.249584064285e-01 2.254852584095e-01 2.259773165264e-01 2.262759701129e-01 2.265102475249e-01 2.269108747787e-01 2.274608867696e-01 2.279116115688e-01 2.281560421298e-01 2.283950044983e-01 2.288464818585e-01 2.294238534376e-01 2.298529703304e-01 2.300669231525e-01 2.303132857479e-01 2.308091180878e-01 2.314179635101e-01 2.318377402644e-01 2.320358461847e-01 2.322985128587e-01 2.328232868083e-01 2.334392904249e-01 2.338494488635e-01 2.340483917206e-01 2.343262703451e-01 2.348672066809e-01 2.354905124454e-01 2.359044876708e-01 2.361120486979e-01 2.364028203238e-01 2.369471830378e-01 2.375670269228e-01 2.379913172807e-01 2.382230205201e-01 2.385194722611e-01 2.390434219447e-01 2.396455221585e-01 2.400749296992e-01 2.403231929654e-01 2.406215157701e-01 2.411204055948e-01 2.416933935175e-01 2.421181654224e-01 2.423773367004e-01 2.426701211196e-01 2.431447814274e-01 2.437014920278e-01 2.441315684113e-01 2.443993365272e-01 2.446827651949e-01 2.451323518818e-01 2.456775396340e-01 2.461247175690e-01 2.464112290443e-01 2.466806665356e-01 2.470964276938e-01 2.476312321105e-01 2.481053538849e-01 2.484206223747e-01 2.486791463454e-01 2.490520357770e-01 2.495631838850e-01 2.500641743799e-01 2.504209026863e-01 2.506765094657e-01 2.509988293228e-01 2.514681253919e-01 2.519796886407e-01 2.523779320541e-01 2.526476130157e-01 2.529240764028e-01 2.533288030845e-01 2.538229785465e-01 2.542566383247e-01 2.545549100357e-01 2.548026087615e-01 2.551354066215e-01 2.555822511028e-01 2.560301384824e-01 2.563683340861e-01 2.566111875562e-01 2.568834492204e-01 2.572653551865e-01 2.577013372290e-01 2.580737951689e-01 2.583395984007e-01 2.585767550574e-01 2.588895470673e-01 2.592856078005e-01 2.596734992863e-01 2.599744824270e-01 2.602096696728e-01 2.604675068304e-01 2.608030262287e-01 2.611793483160e-01 2.615134710876e-01 2.617698456246e-01 2.619976588388e-01 2.622720919804e-01 2.626073875998e-01 2.629504770650e-01 2.632390557010e-01 2.634698063515e-01 2.636993446811e-01 2.639774445261e-01 2.642924148450e-01 2.645954866577e-01 2.648488737703e-01 2.650644973334e-01 2.652883839044e-01 2.655496310945e-01 2.658354392167e-01 2.661037897654e-01 2.663291397958e-01 2.665242120224e-01 2.667282997092e-01 2.669668954163e-01 2.672228585546e-01 2.674560416329e-01 2.676485523825e-01 2.678184947779e-01 2.680026427210e-01 2.682132815130e-01 2.684300082053e-01 2.686226336099e-01 2.687838141439e-01 2.689324384280e-01 2.690884348347e-01 2.692613363614e-01 2.694376043476e-01 2.695962119073e-01 2.697315766762e-01 2.698549501388e-01 2.699834776282e-01 2.701233010708e-01 2.702648379704e-01 2.703913182011e-01 2.705014579715e-01 2.706027927173e-01 2.707071803529e-01 2.708147868123e-01 2.709198102028e-01 2.710135725665e-01 2.710957455439e-01 2.711720084870e-01 2.712463703412e-01 2.713162346467e-01 2.713789877550e-01 2.714351800880e-01 2.714867656883e-01 2.715293918956e-01 2.715629263623e-01 2.715907175676e-01 2.716144016764e-01 2.716341754727e-01 2.716445032189e-01 2.716425239031e-01 2.716360194714e-01 2.716276328074e-01 2.716143522619e-01 2.715886989129e-01 2.715520947207e-01 2.715099284540e-01 2.714694348637e-01 2.714264825032e-01 2.713718202637e-01 2.713029783886e-01 2.712270131267e-01 2.711527364005e-01 2.710788967687e-01 2.709971871657e-01 2.709043726699e-01 2.708001554895e-01 2.706925522616e-01 2.705818513827e-01 2.704676823811e-01 2.703447924591e-01 2.702127371874e-01 2.700719231375e-01 2.699253029691e-01 2.697720824949e-01 2.696129119418e-01 2.694472682467e-01 2.692734359882e-01 2.690913449539e-01 2.689025494029e-01 2.687059440145e-01 2.685039790569e-01 2.682971133371e-01 2.680814039604e-01 2.678589617423e-01 2.676306948427e-01 2.673953683935e-01 2.671537702520e-01 2.669053955335e-01 2.666510977900e-01 2.663919250770e-01 2.661262236508e-01 2.658503228184e-01 2.655677512045e-01 2.652798181506e-01 2.649883392895e-01 2.646912471206e-01 2.643839863679e-01 2.640663135719e-01 2.637435041247e-01 2.634182730586e-01 2.630879496700e-01 2.627487763622e-01 2.623999363195e-01 2.620463988470e-01 2.616885188575e-01 2.613256653058e-01 2.609558725846e-01 2.605796816244e-01 2.601972873516e-01 2.598096653284e-01 2.594160276699e-01 2.590172759126e-01 2.586150295291e-01 2.582082066258e-01 2.577929907150e-01 2.573721164554e-01 2.569450234108e-01 2.565182012075e-01 2.560871746618e-01 2.556494146095e-01 2.552037746967e-01 2.547551957937e-01 2.543029922101e-01 2.538498964344e-01 2.533916631950e-01 2.529268918586e-01 2.524570436565e-01 2.519827916121e-01 2.515065687862e-01 2.510300374673e-01 2.505481157877e-01 2.500604276121e-01 2.495681597234e-01 2.490733142201e-01 2.485778219621e-01 2.480810938627e-01 2.475801901127e-01 2.470761832646e-01 2.465697387695e-01 2.460603407196e-01 2.455517009993e-01 2.450427449339e-01 2.445328796017e-01 2.440205773485e-01 2.435051528966e-01 2.429904814555e-01 2.424780827034e-01 2.419672511725e-01 2.414545123383e-01 2.409396730167e-01 2.404247998812e-01 2.399155345577e-01 2.394089987765e-01 2.389024465292e-01 2.383928371507e-01 2.378861796936e-01 2.373853198366e-01 2.368913084071e-01 2.363985173063e-01 2.359036198957e-01 2.354115830912e-01 2.349264102755e-01 2.344512776339e-01 2.339807305890e-01 2.335084424203e-01 2.330397698419e-01 2.325793796668e-01 2.321291470014e-01 2.316872987141e-01 2.312466733036e-01 2.308095770970e-01 2.303817270221e-01 2.299647196445e-01 2.295586381956e-01 2.291570088748e-01 2.287610851089e-01 2.283745019295e-01 2.279999417417e-01 2.276372227814e-01 2.272833771263e-01 2.269368901775e-01 2.266015925007e-01 2.262799791892e-01 2.259704211879e-01 2.256739365755e-01 2.253862001522e-01 2.251128368106e-01 2.248547404914e-01 2.246093817328e-01 2.243782160674e-01 2.241613096332e-01 2.239580881050e-01 2.237738135687e-01 2.236040458132e-01 2.234498304997e-01 2.233116450072e-01 2.231909132490e-01 2.230887465442e-01 2.230038666577e-01 2.229363084890e-01 2.228880069634e-01 2.228574690407e-01 2.228472142196e-01 2.228563860373e-01 2.228840812680e-01 2.229332299643e-01 2.230027422191e-01 2.230929107438e-01 2.232056176808e-01 2.233375600054e-01 2.234924435300e-01 2.236699033929e-01 2.238665317609e-01 2.240886441218e-01 2.243322458834e-01 2.245994103240e-01 2.248900633588e-01 2.252019021880e-01 2.255374836114e-01 2.258988234485e-01 2.262835118964e-01 2.266931979917e-01 2.271239326177e-01 2.275784352684e-01 2.280607339785e-01 2.285668211012e-01 2.290984200879e-01 2.296528219692e-01 2.302303071605e-01 2.308352777813e-01 2.314641171825e-01 2.321195243512e-01 2.327984627839e-01 2.334985575964e-01 2.342277974351e-01 2.349791336024e-01 2.357569124592e-01 2.365598280725e-01 2.373821671121e-01 2.382317121075e-01 2.391051303133e-01 2.400023942959e-01 2.409246325546e-01 2.418653627772e-01 2.428321617775e-01 2.438237476366e-01 2.448362253712e-01 2.458723921190e-01 2.469271243060e-01 2.480055253800e-01 2.491082879540e-01 2.502297832548e-01 2.513728909503e-01 2.525358831675e-01 2.537191393530e-01 2.549253549487e-01 2.561491206752e-01 2.573927651608e-01 2.586546869042e-01 2.599335935178e-01 2.612352742234e-01 2.625511319902e-01 2.638858285236e-01 2.652369938631e-01 2.666037232796e-01 2.679899852466e-01 2.693896293030e-01 2.708044401888e-01 2.722341062282e-01 2.736769966950e-01 2.751361357743e-01 2.766085607032e-01 2.780923239392e-01 2.795903488657e-01 2.810975186920e-01 2.826191169662e-01 2.841506564622e-01 2.856920205242e-01 2.872447117950e-01 2.888054142731e-01 2.903764174609e-01 2.919545777703e-01 2.935416703920e-01 2.951360474173e-01 2.967364441175e-01 2.983442377821e-01 2.999581276384e-01 3.015766677504e-01 3.032013962590e-01 3.048278995325e-01 3.064599246462e-01 3.080951107561e-01 3.097308510121e-01 3.113719061480e-01 3.130130536703e-01 3.146552550073e-01 3.162983164392e-01 3.179403335757e-01 3.195839376362e-01 3.212241487439e-01 3.228632111604e-01 3.245013195110e-01 3.261348440953e-01 3.277663444013e-01 3.293940625023e-01 3.310163334228e-01 3.326351144526e-01 3.342463775922e-01 3.358535771918e-01 3.374538031167e-01 3.390463620084e-01 3.406318806493e-01 3.422082014569e-01 3.437770054686e-01 3.453359197009e-01 3.468849301239e-01 3.484243478345e-01 3.499517860751e-01 3.514689363446e-01 3.529750073132e-01 3.544665578167e-01 3.559469478169e-01 3.574125896752e-01 3.588641913591e-01 3.603029147133e-01 3.617252013488e-01 3.631325747614e-01 3.645222171707e-01 3.658972096723e-01 3.672552026618e-01 3.685944363382e-01 3.699171126958e-01 3.712191261716e-01 3.725032481311e-01 3.737675432294e-01 3.750120417487e-01 3.762360040039e-01 3.774386688924e-01 3.786192406360e-01 3.797789551527e-01 3.809155558888e-01 3.820298096112e-01 3.831192439985e-01 3.841864301484e-01 3.852281657221e-01 3.862449646143e-01 3.872384726596e-01 3.882033302039e-01 3.891448936338e-01 3.900575724763e-01 3.909443330743e-01 3.918050069683e-01 3.926351215031e-01 3.934392367567e-01 3.942134778313e-01 3.949588430410e-01 3.956767546634e-01 3.963618318172e-01 3.970186815909e-01 3.976431027308e-01 3.982375710999e-01 3.988016078226e-01 3.993310226989e-01 3.998326981049e-01 4.002979922202e-01 4.007332528006e-01 4.011344409478e-01 4.014988127328e-01 4.018359546448e-01 4.021332457570e-01 4.023999825913e-01 4.026314683858e-01 4.028239700800e-01 4.029869870185e-01 4.031105295878e-01 4.031992170517e-01 4.032535601606e-01 4.032679507454e-01 4.032495492038e-01 4.031918045310e-01 4.030979906111e-01 4.029683170553e-01 4.027975246329e-01 4.025924034672e-01 4.023472466394e-01 4.020650012911e-01 4.017460548813e-01 4.013847109436e-01 4.009893976394e-01 4.005522405644e-01 4.000762976150e-01 3.995651309027e-01 3.990086541496e-01 3.984187272318e-01 3.977868376328e-01 3.971144331334e-01 3.964070612293e-01 3.956547189073e-01 3.948680709802e-01 3.940387949855e-01 3.931693136087e-01 3.922655199170e-01 3.913154316184e-01 3.903305164787e-01 3.893048877398e-01 3.882371975761e-01 3.871381107066e-01 3.859910116043e-01 3.848105567588e-01 3.835895212457e-01 3.823259529537e-01 3.810315893570e-01 3.796904386071e-01 3.783169234989e-01 3.769046942268e-01 3.754488606320e-01 3.739648066744e-01 3.724349345619e-01 3.708721870069e-01 3.692732531101e-01 3.676325805834e-01 3.659635210053e-01 3.642512205668e-01 3.625078718866e-01 3.607302681026e-01 3.589114802120e-01 3.570663777463e-01 3.551819272919e-01 3.532658061455e-01 3.513196102106e-01 3.493333497469e-01 3.473240461076e-01 3.452770508740e-01 3.432006934793e-01 3.410982159462e-01 3.389577638707e-01 3.367965009871e-01 3.346009181923e-01 3.323793192603e-01 3.301337121691e-01 3.278548007767e-01 3.255577408513e-01 3.232301070705e-01 3.208797828754e-01 3.185098866540e-01 3.161092600843e-01 3.136946058662e-01 3.112548992251e-01 3.087949344575e-01 3.063211455852e-01 3.038212039955e-01 3.013109494927e-01 2.987813581488e-01 2.962344487711e-01 2.936801020747e-01 2.911044383683e-01 2.885236480436e-01 2.859288036450e-01 2.833235620182e-01 2.807150326476e-01 2.780913072168e-01 2.754688622274e-01 2.728385037024e-01 2.702035711059e-01 2.675714352110e-01 2.649317234273e-01 2.622994588319e-01 2.596669371242e-01 2.570353159617e-01 2.544160430957e-01 2.517963081144e-01 2.491902727243e-01 2.465913144771e-01 2.440020726171e-01 2.414321325009e-01 2.388707894696e-01 2.363314931119e-01 2.338078176038e-01 2.313031903392e-01 2.288250894467e-01 2.263648048478e-01 2.239344505355e-01 2.215309098925e-01 2.191537834772e-01 2.168127183613e-01 2.144990455138e-01 2.122257803144e-01 2.099859119419e-01 2.077840603425e-01 2.056265400702e-01 2.035064331361e-01 2.014346386125e-01 1.994066965943e-01 1.974258794137e-01 1.954977913466e-01 1.936163046529e-01 1.917916885525e-01 1.900192579356e-01 1.883025068105e-01 1.866457800485e-01 1.850433538616e-01 1.835057556724e-01 1.820264972504e-01 1.806085915674e-01 1.792582260000e-01 1.779673084307e-01 1.767459963109e-01 1.755868051238e-01 1.744951948565e-01 1.734717114802e-01 1.725106992440e-01 1.716210950468e-01 1.707960955361e-01 1.700379513734e-01 1.693478359629e-01 1.687192456307e-01 1.681613281009e-01 1.676639183143e-01 1.672303141873e-01 1.668616839376e-01 1.665492520314e-01 1.663021288861e-01 1.661081582403e-01 1.659728638647e-01 1.658949062759e-01 1.658647401438e-01 1.658916897742e-01 1.659635991770e-01 1.660828104091e-01 1.662493069316e-01 1.664534096476e-01 1.667036677055e-01 1.669875570589e-01 1.673088239998e-01 1.676642846658e-01 1.680458026778e-01 1.684617349113e-01 1.688989433041e-01 1.693606411757e-01 1.698462839736e-01 1.703438583393e-01 1.708638831832e-01 1.713937026011e-01 1.719358390726e-01 1.724890717549e-01 1.730442579892e-01 1.736104155493e-01 1.741731189883e-01 1.747384507440e-01 1.753036398818e-01 1.758604642613e-01 1.764163481382e-01 1.769611553086e-01 1.774975985031e-01 1.780237156536e-01 1.785329675108e-01 1.790318434780e-01 1.795116050420e-01 1.799732068543e-01 1.804185924052e-01 1.808376901540e-01 1.812398757811e-01 1.816149394398e-01 1.819657730720e-01 1.822922158061e-01 1.825889179546e-01 1.828608061306e-01 1.831000150712e-01 1.833093591594e-01 1.834897415004e-01 1.836340797764e-01 1.837485060995e-01 1.838274018947e-01 1.838704361263e-01 1.838823143042e-01 1.838521329104e-01 1.837903466669e-01 1.836882356372e-01 1.835474428341e-01 1.833710141264e-01 1.831505974441e-01 1.828941218254e-01 1.825960558564e-01 1.822562875644e-01 1.818797189276e-01 1.814557725278e-01 1.809940273436e-01 1.804879981376e-01 1.799379276328e-01 1.793484287613e-01 1.787118237268e-01 1.780350605086e-01 1.773136759732e-01 1.765452459889e-01 1.757376090530e-01 1.748796212021e-01 1.739821958816e-01 1.730383602391e-01 1.720485314913e-01 1.710154069666e-01 1.699342744485e-01 1.688109811686e-01 1.676425912039e-01 1.664254217255e-01 1.651686962267e-01 1.638607623831e-01 1.625116739148e-01 1.611170204519e-01 1.596732613668e-01 1.581893163641e-01 1.566564193666e-01 1.550802548550e-01 1.534607704555e-01 1.517923513563e-01 1.500840583829e-01 1.483274707636e-01 1.465283007934e-01 1.446861284730e-01 1.427961921827e-01 1.408660772498e-01 1.388900653991e-01 1.368711750244e-01 1.348125427012e-01 1.327051192410e-01 1.305616436890e-01 1.283718523781e-01 1.261416559719e-01 1.238729246728e-01 1.215587350771e-01 1.192094639718e-01 1.168180101139e-01 1.143881492977e-01 1.119239406055e-01 1.094184653800e-01 1.068827139165e-01 1.043102359588e-01 1.017040775267e-01 9.907012154434e-02 9.640291267902e-02 9.371266326933e-02 9.099547259373e-02 8.825604089162e-02 8.550220188568e-02 8.272887214801e-02 7.994932714890e-02 7.716371117996e-02 7.437525741607e-02 7.159893864104e-02 6.883281753336e-02 6.609344932248e-02 6.338938068936e-02 6.072920330252e-02 5.813668580280e-02 5.561910565432e-02 5.320380602054e-02 5.091018865312e-02 4.876409063372e-02 4.680155337335e-02 4.504728644297e-02 4.354407057914e-02 4.232483736088e-02 4.142275254533e-02 4.087434152459e-02 4.069466306218e-02 4.090392551712e-02 4.150016671701e-02 4.247612410907e-02 4.381155497819e-02 4.547962221533e-02 4.745328221308e-02 4.969645028842e-02 5.217905003357e-02 5.487282261467e-02 5.774603837684e-02 6.077864292570e-02 6.394245143279e-02 6.722442710798e-02 7.060413978616e-02 7.406570074930e-02 7.759968412726e-02 8.119058283779e-02 8.483098915233e-02 8.850973475429e-02 9.221661978559e-02 9.594843675438e-02 9.969309398831e-02 1.034462603719e-01 1.072022087768e-01 1.109511494769e-01 1.146933269900e-01 1.184170786197e-01 1.221218361407e-01 1.257987931917e-01 1.294442578914e-01 1.330547339043e-01 1.366225567399e-01 1.401442980225e-01 1.436151430437e-01 1.470279527872e-01 1.503838424557e-01 1.536723799620e-01 1.568914506424e-01 1.600375123477e-01 1.631016846014e-01 1.660854479351e-01 1.689789208306e-01 1.717803042799e-01 1.744863020977e-01 1.770878632597e-01 1.795874471081e-01 1.819762992991e-01 1.842503627342e-01 1.864081724024e-01 1.884415975914e-01 1.903492764695e-01 1.921285388386e-01 1.937703761261e-01 1.952780418527e-01 1.966417011375e-01 1.978611916149e-01 1.989333652820e-01 1.998520253723e-01 2.006174924889e-01 2.012249273482e-01 2.016699498233e-01 2.019539491418e-01 2.020706439786e-01 2.020192858423e-01 2.018000306045e-01 2.014066980830e-01 2.008410842709e-01 2.001022390177e-01 1.991878327775e-01 1.981000879083e-01 1.968355735246e-01 1.953962735384e-01 1.937848146893e-01 1.920004961462e-01 1.900467736946e-01 1.879264246627e-01 1.856430866733e-01 1.832006552819e-01 1.806028560588e-01 1.778593166520e-01 1.749747094890e-01 1.719561290844e-01 1.688163988304e-01 1.655642993370e-01 1.622131064469e-01 1.587771675221e-01 1.552733617942e-01 1.517186824571e-01 1.481343723996e-01 1.445463558443e-01 1.409769731070e-01 1.374587862313e-01 1.340249380047e-01 1.307079557929e-01 1.275520341444e-01 1.245975372612e-01 1.218917822126e-01 1.194821687933e-01 1.174164964254e-01 1.157449154858e-01 1.145127948085e-01 1.137631335012e-01 1.135304451138e-01 1.138428029533e-01 1.147173050861e-01 1.161577898004e-01 1.181624863781e-01 1.207145050870e-01 1.237889465312e-01 1.273562834476e-01 1.313758148482e-01 1.358116562173e-01 1.406179542441e-01 1.457521199952e-01 1.511735851502e-01 1.568368282070e-01 1.627068311283e-01 1.687411810507e-01 1.749043947265e-01 1.811659080365e-01 1.874847075268e-01 1.938377877368e-01 2.001919745491e-01 2.065185513324e-01 2.127957869995e-01 2.189910749117e-01 2.250852274613e-01 2.310521445762e-01 2.368686540521e-01 2.425165229893e-01 2.479697813086e-01 2.532137416674e-01 2.582233404286e-01 2.629833834135e-01 2.674755340992e-01 2.716786118197e-01 2.755826003156e-01 2.791641155043e-01 2.824105510065e-01 2.853091019379e-01 2.878405803428e-01 2.899985687966e-01 2.917649677431e-01 2.931277254731e-01 2.940821087305e-01 2.946087724015e-01 2.947075357589e-01 2.943650006419e-01 2.935718682053e-01 2.923289708179e-01 2.906215313750e-01 2.884536498496e-01 2.858204880701e-01 2.827130618713e-01 2.791422685368e-01 2.750980266729e-01 2.705873360852e-01 2.656164182154e-01 2.601831011799e-01 2.542990680953e-01 2.479704084906e-01 2.412039017512e-01 2.340172755160e-01 2.264190753194e-01 2.184278993507e-01 2.100606402974e-01 2.013380977593e-01 1.922850093690e-01 1.829291946184e-01 1.733037230981e-01 1.634451834485e-01 1.533994708474e-01 1.432221491733e-01 1.329779005067e-01 1.227543270848e-01 1.126559278905e-01 1.028272550573e-01 9.345502023653e-02 8.479189878403e-02 7.717615823988e-02 7.102596319898e-02 6.682293736348e-02 6.499126646108e-02 6.575752651890e-02 6.903525211595e-02 7.447167485736e-02 8.160153698784e-02 8.996700839117e-02 9.919418573432e-02 1.089927184088e-01 1.191403082923e-01 1.294760814413e-01 1.398681546344e-01 1.502192262867e-01 1.604454264963e-01 1.704795071764e-01 1.802667868959e-01 1.897518344563e-01 1.988983368129e-01 2.076609047394e-01 2.160072659201e-01 2.239113677187e-01 2.313348491165e-01 2.382623720877e-01 2.446658990440e-01 2.505264579030e-01 2.558320593339e-01 2.605591905462e-01 2.647050449578e-01 2.682556775073e-01 2.712030494998e-01 2.735502787412e-01 2.752888393314e-01 2.764267782349e-01 2.769674287704e-01 2.769165948889e-01 2.762898840613e-01 2.750972572247e-01 2.733610435462e-01 2.711017472678e-01 2.683418931674e-01 2.651168979160e-01 2.614544359118e-01 2.573944320650e-01 2.529821514687e-01 2.482573811949e-01 2.432798520809e-01 2.381041210856e-01 2.327901060310e-01 2.274113502535e-01 2.220390859031e-01 2.167544968381e-01 2.116444823824e-01 2.067994390011e-01 2.023127628631e-01 1.982801783062e-01 1.948002713778e-01 1.919588219632e-01 1.898470252924e-01 1.885310948789e-01 1.880732260692e-01 1.885119006721e-01 1.898617745457e-01 1.921277792833e-01 1.952772199994e-01 1.992753228822e-01 2.040667298312e-01 2.095777570215e-01 2.157428246343e-01 2.224769564127e-01 2.297035341855e-01 2.373486577189e-01 2.453293609425e-01 2.535830230921e-01 2.620350354496e-01 2.706236442412e-01 2.792932693911e-01 2.879821252656e-01 2.966447657946e-01 3.052267974444e-01 3.136850232762e-01 3.219762819017e-01 3.300549593463e-01 3.378874393695e-01 3.454255389262e-01 3.526392927656e-01 3.594898159365e-01 3.659358347865e-01 3.719521238002e-01 3.774941097532e-01 3.825339782931e-01 3.870413879523e-01 3.909762199150e-01 3.943196894588e-01 3.970351475658e-01 3.990980611583e-01 4.004913159165e-01 4.011828235883e-01 4.011665984258e-01 4.004234711723e-01 3.989425059782e-01 3.967273734132e-01 3.937738068029e-01 3.900959076729e-01 3.857089000675e-01 3.806344689340e-01 3.749169576938e-01 3.685910347849e-01 3.617206465629e-01 3.543736390180e-01 3.466323891159e-01 3.386006288602e-01 3.303872487637e-01 3.221312837701e-01 3.139759340753e-01 3.060893822731e-01 2.986540713858e-01 2.918514044762e-01 2.858877074458e-01 2.809496655195e-01 2.772133637959e-01 2.748391517788e-01 2.739378284305e-01 2.745792614458e-01 2.767751927840e-01 2.804828503604e-01 2.856032235740e-01 2.919917902989e-01 2.994726673412e-01 3.078352341054e-01 3.168679248558e-01 3.263432200321e-01 3.360356112868e-01 3.457391015665e-01 3.552396106338e-01 3.643495215284e-01 3.728904874555e-01 3.806927495087e-01 3.876128890077e-01 3.935113462790e-01 3.982676612859e-01 4.017794722410e-01 4.039551131658e-01 4.047198066508e-01 4.040130065215e-01 4.017973479194e-01 3.980439571874e-01 3.927419944591e-01 3.859108777434e-01 3.775705173605e-01 3.677782937893e-01 3.566074210987e-01 3.441520664190e-01 3.305441801256e-01 3.159356958778e-01 3.005234321121e-01 2.845438480447e-01 2.682801263560e-01 2.520837054803e-01 2.363709613672e-01 2.216422467324e-01 2.084709501563e-01 1.974927031366e-01 1.893484004514e-01 1.845822216563e-01 1.835430668533e-01 1.862695564511e-01 1.924933351036e-01 2.016957121757e-01 2.132273545648e-01 2.264272409416e-01 2.406649135512e-01 2.554040380537e-01 2.701829138209e-01 2.846143162603e-01 2.983916643093e-01 3.112490002615e-01 3.229826535302e-01 3.334283456098e-01 3.424484226550e-01 3.499599277135e-01 3.558872958509e-01 3.602017288546e-01 3.628973083115e-01 3.639860011381e-01 3.635294574182e-01 3.615898599121e-01 3.582775606166e-01 3.537270381316e-01 3.480901388441e-01 3.415714619019e-01 3.343878873296e-01 3.267984262024e-01 3.190948984738e-01 3.115894326266e-01 3.046279422592e-01 2.985549315834e-01 2.937213136795e-01 2.904451637779e-01 2.889806859177e-01 2.895241149393e-01 2.921418938487e-01 2.968086794272e-01 3.033803738855e-01 3.116141630547e-01 3.212078188261e-01 3.317940458227e-01 3.429973990298e-01 3.544268450568e-01 3.657073677946e-01 3.764919555153e-01 3.864455207366e-01 3.952998646665e-01 4.028018265053e-01 4.087589922726e-01 4.130458109663e-01 4.155709225860e-01 4.163367528958e-01 4.154031248246e-01 4.129062692426e-01 4.090825042756e-01 4.042245888502e-01 3.987333406293e-01 3.930619063367e-01 3.877145247984e-01 3.832343509223e-01 3.801192947321e-01 3.788128725968e-01 3.796249743282e-01 3.826916273997e-01 3.879666411777e-01 3.951994070395e-01 4.039900384552e-01 4.138136327985e-01 4.240906720259e-01 4.342307949795e-01 4.436743556340e-01 4.519514179671e-01 4.586661779208e-01 4.635666343450e-01 4.665311975192e-01 4.675663250360e-01 4.668526772654e-01 4.646916175150e-01 4.615231948066e-01 4.578966495259e-01 4.544003574548e-01 4.516603462904e-01 4.502057332526e-01 4.504371191340e-01 4.525652819219e-01 4.565237815340e-01 4.620362467065e-01 4.685796234795e-01 4.754780832261e-01 4.819888966390e-01 4.873239124509e-01 4.907794330576e-01 4.917508277940e-01 4.897786125506e-01 4.846126594557e-01 4.761885760520e-01 4.646918826338e-01 4.505432002935e-01 4.343994146662e-01 4.171702169519e-01 3.999484232443e-01 3.839781023044e-01 3.705098493382e-01 3.606441377907e-01 3.551301124760e-01 3.541903278329e-01 3.574923796268e-01 3.642013337094e-01 3.732227086284e-01 3.833865516553e-01 3.936440871074e-01 4.032109204596e-01 4.115782812635e-01 4.185833857569e-01 4.243519731137e-01 4.292634620763e-01 4.338902137807e-01 4.388645868503e-01 4.448067820947e-01 4.521713043683e-01 4.611663519573e-01 4.717210968090e-01 4.834473993342e-01 4.957499824752e-01 5.078725179595e-01 5.190174519214e-01 5.284598768718e-01 5.355744875310e-01 5.399580817743e-01 5.414264316705e-01 5.400371694996e-01 5.361338381548e-01 5.302575519412e-01 5.231894460592e-01 5.158475589213e-01 5.092094501663e-01 5.042536799558e-01 5.017806377122e-01 5.023675825998e-01 5.062550515880e-01 5.133043337606e-01 5.230765445862e-01 5.348234396907e-01 5.476495708236e-01 5.605670384625e-01 5.725731535653e-01 5.827531183468e-01 5.902795017563e-01 5.945198479272e-01 5.950469204103e-01 5.916896774633e-01 5.846226582112e-01 5.743403522142e-01 5.617531816209e-01 5.481265001570e-01 5.350126976987e-01 5.241242488608e-01 5.170001942779e-01 5.147568401859e-01 5.177499133479e-01 5.254569913781e-01 5.366293773863e-01 5.495059598518e-01 5.622641848219e-01 5.733040739683e-01 5.815155869631e-01 5.864864977169e-01 5.885016171227e-01 5.885936159188e-01 5.883629221881e-01 5.896958059268e-01 5.943971913143e-01 6.036634759133e-01 6.177727563768e-01 6.359403303393e-01 6.564625298620e-01 6.771359316764e-01 6.956215357183e-01 7.098837981450e-01 7.184316908803e-01 7.204826933796e-01 7.160910535432e-01 7.060828457739e-01 6.920218715614e-01 6.760064537674e-01 6.603798223507e-01 6.473983004827e-01 6.387594954204e-01 6.353302191129e-01 6.369793328906e-01 6.427196876694e-01 6.510863658712e-01 6.604898263561e-01 6.696203296356e-01 6.776271012759e-01 6.841782690156e-01 6.894619688769e-01 6.939922683751e-01 6.984763529064e-01 7.035893047660e-01 7.097840381468e-01 7.172189484218e-01 7.256929597810e-01 7.347584236869e-01 7.438788311553e-01 7.525946971733e-01 7.607477652171e-01 7.685405157078e-01 7.765641242785e-01 7.856499177012e-01 7.965738985552e-01 8.097614658430e-01 8.249538033707e-01 8.411101455382e-01 8.565168522907e-01 8.691058951963e-01 8.720368733224e-01 8.677145015240e-01 8.623846400601e-01 8.602037652267e-01 8.596502412152e-01 8.556271779572e-01 8.451965623426e-01 8.315507599632e-01 8.226573216856e-01 8.251585093912e-01 8.387376220013e-01 8.567652970880e-01 8.724636982290e-01 8.841298870083e-01 8.950699658574e-01 9.089247009322e-01 9.249135043829e-01 9.375712882371e-01 9.411726177858e-01 9.346037419884e-01 9.226259247107e-01 9.124778651684e-01 9.083545191044e-01 9.086873819578e-01 9.088982629569e-01 9.067831479553e-01 9.052379593454e-01 9.097692338544e-01 9.229259855600e-01 9.411621619328e-01 9.574927292272e-01 9.671928756088e-01 9.713550549863e-01 9.756545426024e-01 9.854494418707e-01 1.001431575005e+00 1.019965778265e+00 1.037434546738e+00 1.053914699606e+00 1.072607928530e+00 1.095596800330e+00 1.119959027942e+00 1.138332884577e+00 1.143695216894e+00 1.134440006200e+00 1.116110759952e+00 1.098770961974e+00 1.091450615138e+00 1.097527497883e+00 1.114787298923e+00 1.139381215080e+00 1.168991067301e+00 1.202354544107e+00 1.236881685062e+00 1.267793809470e+00 1.290259244731e+00 1.302501447659e+00 1.294224556414e+00 1.184011361850e+00 9.809901157247e-01 7.884925960839e-01 7.132654509156e-01 7.739175590522e-01 8.932388406982e-01 1.001039611783e+00 1.054474242894e+00 1.031045242391e+00 9.443920693512e-01 8.633395390002e-01 8.772760517185e-01 9.816650137747e-01 1.077565581139e+00 1.086991316023e+00 1.001189405756e+00 8.798308003651e-01 8.197094296060e-01 8.630404567277e-01 9.497854406227e-01 1.009020524586e+00 1.016381157547e+00 9.862114533155e-01 9.528168292856e-01 9.508366992454e-01 9.902770065972e-01 1.044514062077e+00 1.072480540942e+00 1.053431805556e+00 1.006392373511e+00 9.773039805052e-01 9.875490054045e-01 1.002550959382e+00 9.780553706544e-01 9.221534540393e-01 9.033738264503e-01 9.682609171661e-01 1.060279566034e+00 1.088924693545e+00 1.023068095726e+00 9.220784240360e-01 9.016828481795e-01 9.936623325530e-01 1.098019581172e+00 1.126442253327e+00 1.075217592182e+00 1.009306825118e+00 9.955549784432e-01 1.027756166544e+00 1.052220581640e+00 1.045560596252e+00 1.027839712630e+00 1.018793866061e+00 1.004396582783e+00 9.627056867468e-01 9.096150135155e-01
 2.087034797899e-01 2.089596732240e-01 2.093938970033e-01 2.098761318130e-01 2.102089003548e-01 2.104225801068e-01 2.107343613792e-01 2.112252122172e-01 2.117036762043e-01 2.119779686109e-01 2.121620296877e-01 2.125372461835e-01 2.131494787417e-01 2.137192690398e-01 2.140188166713e-01 2.141950532489e-01 2.145905334856e-01 2.152792912481e-01 2.159518612343e-01 2.163208170577e-01 2.165098572998e-01 2.168879628387e-01 2.175693661369e-01 2.182638699762e-01 2.186765848619e-01 2.188923079957e-01 2.192397127346e-01 2.198504966525e-01 2.205009632570e-01 2.209242820826e-01 2.211585385593e-01 2.214849660506e-01 2.220361490251e-01 2.226257585301e-01 2.230193198824e-01 2.232591016463e-01 2.235911960190e-01 2.241118470875e-01 2.246402923965e-01 2.249881180424e-01 2.252271898173e-01 2.255799529487e-01 2.260986869229e-01 2.265845059959e-01 2.268789720419e-01 2.271104773577e-01 2.275065687943e-01 2.280493753588e-01 2.284942457660e-01 2.287340593010e-01 2.289670120282e-01 2.294114417007e-01 2.299823335152e-01 2.304056860819e-01 2.306138776035e-01 2.308531573472e-01 2.313387560687e-01 2.319384844738e-01 2.323529618666e-01 2.325448513964e-01 2.327979820309e-01 2.333107665954e-01 2.339152170157e-01 2.343186183908e-01 2.345105088200e-01 2.347773161578e-01 2.353029897470e-01 2.359128309409e-01 2.363184546042e-01 2.365179779268e-01 2.367955986716e-01 2.373220917061e-01 2.379266487847e-01 2.383401443271e-01 2.385612544269e-01 2.388448600691e-01 2.393502930019e-01 2.399335143728e-01 2.403492304900e-01 2.405853563671e-01 2.408685387880e-01 2.413483892724e-01 2.419003376703e-01 2.423077919988e-01 2.425520844624e-01 2.428297360031e-01 2.432842632878e-01 2.438173357186e-01 2.442278942725e-01 2.444785721822e-01 2.447443784121e-01 2.451725271267e-01 2.456940523161e-01 2.461191890297e-01 2.463865399197e-01 2.466372215740e-01 2.470295229151e-01 2.475389875533e-01 2.479896473561e-01 2.482835087262e-01 2.485210120574e-01 2.488704076413e-01 2.493564153650e-01 2.498307225878e-01 2.501628873540e-01 2.503972186007e-01 2.506949183725e-01 2.511363859600e-01 2.516203964211e-01 2.519929818995e-01 2.522382993135e-01 2.524889908627e-01 2.528645712676e-01 2.533286521069e-01 2.537347939294e-01 2.540071115235e-01 2.542272362719e-01 2.545294740826e-01 2.549441280412e-01 2.553625381724e-01 2.556720724129e-01 2.558874759132e-01 2.561275421978e-01 2.564759056734e-01 2.568799022602e-01 2.572218422788e-01 2.574578111218e-01 2.576625987310e-01 2.579402264040e-01 2.583020713443e-01 2.586579859789e-01 2.589274567972e-01 2.591297696510e-01 2.593518545376e-01 2.596506070630e-01 2.599920920957e-01 2.602918630927e-01 2.605148501529e-01 2.607076483837e-01 2.609435627992e-01 2.612411487679e-01 2.615477234905e-01 2.618005391162e-01 2.619953634340e-01 2.621873128062e-01 2.624254245250e-01 2.627018632311e-01 2.629669395867e-01 2.631825440939e-01 2.633601540990e-01 2.635440498751e-01 2.637646206405e-01 2.640086827487e-01 2.642379555094e-01 2.644248550260e-01 2.645794146233e-01 2.647411968128e-01 2.649373018969e-01 2.651517732273e-01 2.653441914968e-01 2.654955976768e-01 2.656226714570e-01 2.657623742709e-01 2.659309343592e-01 2.661038743813e-01 2.662548412937e-01 2.663727957342e-01 2.664758107927e-01 2.665878090409e-01 2.667160243247e-01 2.668478973597e-01 2.669624514763e-01 2.670527305605e-01 2.671305794569e-01 2.672137448395e-01 2.673081542492e-01 2.674033456161e-01 2.674848032258e-01 2.675490402706e-01 2.676041675011e-01 2.676608722309e-01 2.677224530312e-01 2.677802977984e-01 2.678271219237e-01 2.678625129400e-01 2.678920504871e-01 2.679177817199e-01 2.679400492766e-01 2.679551622278e-01 2.679634036565e-01 2.679669325857e-01 2.679615436223e-01 2.679469458583e-01 2.679262766528e-01 2.679021840575e-01 2.678723569473e-01 2.678332428390e-01 2.677834548271e-01 2.677280020060e-01 2.676709171115e-01 2.676088909088e-01 2.675344983347e-01 2.674478969136e-01 2.673565230870e-01 2.672666267748e-01 2.671748195989e-01 2.670714444261e-01 2.669534965840e-01 2.668281511743e-01 2.667040038139e-01 2.665817389450e-01 2.664519796469e-01 2.663091186132e-01 2.661565588997e-01 2.659995314734e-01 2.658414703000e-01 2.656781241246e-01 2.655080201861e-01 2.653280405034e-01 2.651385854304e-01 2.649435488852e-01 2.647430045363e-01 2.645366634277e-01 2.643246659656e-01 2.641036037757e-01 2.638736323756e-01 2.636379774081e-01 2.633965691649e-01 2.631481387052e-01 2.628949184895e-01 2.626340215731e-01 2.623661964040e-01 2.620938102882e-01 2.618134587518e-01 2.615273063016e-01 2.612352197993e-01 2.609366072220e-01 2.606343892849e-01 2.603254354125e-01 2.600076856634e-01 2.596835190376e-01 2.593537184067e-01 2.590207082324e-01 2.586834778423e-01 2.583355098989e-01 2.579787957626e-01 2.576172979994e-01 2.572527537327e-01 2.568851861203e-01 2.565092416635e-01 2.561241088504e-01 2.557341771148e-01 2.553419961805e-01 2.549437592993e-01 2.545408412281e-01 2.541314668513e-01 2.537179605788e-01 2.532996590204e-01 2.528752740341e-01 2.524463083951e-01 2.520161543405e-01 2.515809217799e-01 2.511396183185e-01 2.506931166306e-01 2.502425109706e-01 2.497903956344e-01 2.493372835669e-01 2.488778337058e-01 2.484125727578e-01 2.479434621055e-01 2.474723708926e-01 2.470021765009e-01 2.465293808911e-01 2.460503218044e-01 2.455667141300e-01 2.450799559416e-01 2.445922890557e-01 2.441061460203e-01 2.436169132814e-01 2.431221755818e-01 2.426250132102e-01 2.421268078233e-01 2.416290233462e-01 2.411319145336e-01 2.406312781492e-01 2.401293040592e-01 2.396277602266e-01 2.391251652191e-01 2.386239799586e-01 2.381236353336e-01 2.376244884529e-01 2.371253355353e-01 2.366248500502e-01 2.361269307997e-01 2.356338781215e-01 2.351425923320e-01 2.346519948510e-01 2.341617013686e-01 2.336738030159e-01 2.331930701825e-01 2.327178389902e-01 2.322437273565e-01 2.317695205054e-01 2.312997239841e-01 2.308388551672e-01 2.303866600418e-01 2.299386507549e-01 2.294901699646e-01 2.290469540099e-01 2.286141740360e-01 2.281922775130e-01 2.277786855527e-01 2.273662908390e-01 2.269585990891e-01 2.265615927844e-01 2.261782263557e-01 2.258058908848e-01 2.254375117468e-01 2.250748716327e-01 2.247238082765e-01 2.243863700464e-01 2.240628887652e-01 2.237472246811e-01 2.234382899225e-01 2.231428427295e-01 2.228616144116e-01 2.225950689747e-01 2.223398179153e-01 2.220939870287e-01 2.218632797939e-01 2.216488032077e-01 2.214494906978e-01 2.212637238235e-01 2.210915882858e-01 2.209354318216e-01 2.207974855177e-01 2.206754331886e-01 2.205690059149e-01 2.204804864287e-01 2.204084038672e-01 2.203561119785e-01 2.203215136650e-01 2.203046970870e-01 2.203073065205e-01 2.203288588964e-01 2.203720556025e-01 2.204338289830e-01 2.205139027076e-01 2.206165738679e-01 2.207398604132e-01 2.208842843248e-01 2.210511935290e-01 2.212370346971e-01 2.214468644388e-01 2.216781598192e-01 2.219319704892e-01 2.222089500055e-01 2.225082404192e-01 2.228295650325e-01 2.231758549354e-01 2.235437497852e-01 2.239354639360e-01 2.243510214395e-01 2.247903259493e-01 2.252550379176e-01 2.257402008626e-01 2.262499168044e-01 2.267860588043e-01 2.273454225450e-01 2.279297638576e-01 2.285355826380e-01 2.291663093086e-01 2.298230407003e-01 2.305031635635e-01 2.312088036806e-01 2.319363770933e-01 2.326870253923e-01 2.334642871234e-01 2.342646617950e-01 2.350894534515e-01 2.359379313632e-01 2.368066586779e-01 2.377011817060e-01 2.386196455989e-01 2.395606207802e-01 2.405254508154e-01 2.415081949167e-01 2.425167393264e-01 2.435477027129e-01 2.445998336000e-01 2.456748162300e-01 2.467675729207e-01 2.478815515802e-01 2.490196964662e-01 2.501761001592e-01 2.513532211936e-01 2.525474197104e-01 2.537629037157e-01 2.549979791302e-01 2.562514069018e-01 2.575230046848e-01 2.588099220537e-01 2.601158248231e-01 2.614420631175e-01 2.627813444749e-01 2.641388353780e-01 2.655096870181e-01 2.668975212548e-01 2.683018016905e-01 2.697194218563e-01 2.711510678597e-01 2.725957557553e-01 2.740526399626e-01 2.755262858486e-01 2.770098550018e-01 2.785052200454e-01 2.800127100363e-01 2.815292556825e-01 2.830590264931e-01 2.845960802026e-01 2.861436739493e-01 2.877010730051e-01 2.892645753006e-01 2.908384901917e-01 2.924183891251e-01 2.940052829687e-01 2.956003606768e-01 2.971980482018e-01 2.988037591477e-01 3.004128508381e-01 3.020261631214e-01 3.036453202959e-01 3.052655838083e-01 3.068902457648e-01 3.085159776728e-01 3.101433584252e-01 3.117739355522e-01 3.134030834377e-01 3.150336941486e-01 3.166637398270e-01 3.182925970537e-01 3.199195061981e-01 3.215449703417e-01 3.231680247844e-01 3.247885975330e-01 3.264048465161e-01 3.280179544305e-01 3.296258808006e-01 3.312284528157e-01 3.328258914850e-01 3.344163089000e-01 3.360010816287e-01 3.375780185746e-01 3.391468836389e-01 3.407073635892e-01 3.422598728713e-01 3.438032887730e-01 3.453362258426e-01 3.468588046145e-01 3.483698381564e-01 3.498697394819e-01 3.513582152157e-01 3.528350804653e-01 3.542981727106e-01 3.557474483798e-01 3.571826595115e-01 3.586033207199e-01 3.600105366144e-01 3.614007664277e-01 3.627757003450e-01 3.641338488798e-01 3.654746203876e-01 3.667993271544e-01 3.681039099050e-01 3.693930260781e-01 3.706602492171e-01 3.719096383205e-01 3.731390323178e-01 3.743475615648e-01 3.755357321373e-01 3.767024466802e-01 3.778469696939e-01 3.789701398454e-01 3.800693841171e-01 3.811466003302e-01 3.821996289506e-01 3.832286644195e-01 3.842331424126e-01 3.852124033177e-01 3.861674073560e-01 3.870947904238e-01 3.879975978398e-01 3.888725862499e-01 3.897211245474e-01 3.905427995904e-01 3.913354328346e-01 3.921008769476e-01 3.928364984781e-01 3.935431981702e-01 3.942216902668e-01 3.948678610216e-01 3.954875809235e-01 3.960730695200e-01 3.966291742029e-01 3.971547990903e-01 3.976465321025e-01 3.981096625715e-01 3.985364381767e-01 3.989332476410e-01 3.992973170776e-01 3.996245139431e-01 3.999230760023e-01 4.001836316161e-01 4.004112966161e-01 4.006069477071e-01 4.007627871985e-01 4.008894463500e-01 4.009763361350e-01 4.010280459001e-01 4.010469762748e-01 4.010241185465e-01 4.009716830582e-01 4.008783682555e-01 4.007492454868e-01 4.005858059668e-01 4.003792088700e-01 4.001414366594e-01 3.998621198770e-01 3.995464548143e-01 3.991959984803e-01 3.988008340576e-01 3.983735772660e-01 3.979044396048e-01 3.973975291032e-01 3.968562441627e-01 3.962690130598e-01 3.956487011896e-01 3.949875904797e-01 3.942861440496e-01 3.935507902310e-01 3.927699756984e-01 3.919553931865e-01 3.910992319427e-01 3.902032369999e-01 3.892734116449e-01 3.882971990191e-01 3.872874659460e-01 3.862382228860e-01 3.851463930734e-01 3.840224938654e-01 3.828531348464e-01 3.816502585660e-01 3.804082916621e-01 3.791236501823e-01 3.778091693693e-01 3.764479560786e-01 3.750539309555e-01 3.736232184572e-01 3.721496182185e-01 3.706481980531e-01 3.691019256437e-01 3.675227835776e-01 3.659085413485e-01 3.642514026291e-01 3.625679888652e-01 3.608424782842e-01 3.590854285797e-01 3.572958011618e-01 3.554647303170e-01 3.536094680788e-01 3.517130546704e-01 3.497870806179e-01 3.478323334452e-01 3.458374153986e-01 3.438204654664e-01 3.417658290749e-01 3.396832183434e-01 3.375751076265e-01 3.354291117879e-01 3.332638860241e-01 3.310645537156e-01 3.288394918547e-01 3.265925722155e-01 3.243119706275e-01 3.220143720273e-01 3.196866091547e-01 3.173368824267e-01 3.149690467903e-01 3.125705289661e-01 3.101598357453e-01 3.077237428035e-01 3.052677495488e-01 3.027996920661e-01 3.003064087327e-01 2.978036884494e-01 2.952815747528e-01 2.927435777790e-01 2.901988004516e-01 2.876330656031e-01 2.850645843958e-01 2.824813503089e-01 2.798889349418e-01 2.772941635706e-01 2.746859733639e-01 2.720785198305e-01 2.694648807691e-01 2.668461664327e-01 2.642334469382e-01 2.616136684537e-01 2.590009218511e-01 2.563896792803e-01 2.537805254105e-01 2.511836349064e-01 2.485876772182e-01 2.460060509799e-01 2.434338661529e-01 2.408722040972e-01 2.383293202652e-01 2.357971054807e-01 2.332880552158e-01 2.307962050833e-01 2.283235667906e-01 2.258779402518e-01 2.234523951756e-01 2.210585843844e-01 2.186907279169e-01 2.163519601189e-01 2.140499346179e-01 2.117767011692e-01 2.095446910683e-01 2.073479913338e-01 2.051899921403e-01 2.030778695618e-01 2.010041282557e-01 1.989802597507e-01 1.970025594571e-01 1.950713318661e-01 1.931946768696e-01 1.913668198219e-01 1.895959001840e-01 1.878791150176e-01 1.862182190542e-01 1.846193364220e-01 1.830761284469e-01 1.815982119964e-01 1.801807069012e-01 1.788254124885e-01 1.775378612088e-01 1.763105636208e-01 1.751535728388e-01 1.740604303542e-01 1.730350024487e-01 1.720775382092e-01 1.711844649418e-01 1.703623297599e-01 1.696057975402e-01 1.689147390442e-01 1.682931161661e-01 1.677340259676e-01 1.672429836827e-01 1.668130397343e-01 1.664480497672e-01 1.661461322354e-01 1.659004628020e-01 1.657186984141e-01 1.655913825061e-01 1.655209960226e-01 1.655056108809e-01 1.655390428532e-01 1.656270966950e-01 1.657593577934e-01 1.659387213566e-01 1.661638314490e-01 1.664256120335e-01 1.667312102630e-01 1.670698332402e-01 1.674449053849e-01 1.678518378210e-01 1.682848914657e-01 1.687492950485e-01 1.692344501371e-01 1.697433237622e-01 1.702731444517e-01 1.708159467570e-01 1.713782161265e-01 1.719487434961e-01 1.725304107841e-01 1.731227370628e-01 1.737157405314e-01 1.743170087535e-01 1.749142312273e-01 1.755135204519e-01 1.761106316671e-01 1.766980289121e-01 1.772841694454e-01 1.778574729529e-01 1.784204720976e-01 1.789734024451e-01 1.795062111402e-01 1.800298871425e-01 1.805312811108e-01 1.810147990285e-01 1.814804399554e-01 1.819191419520e-01 1.823399460611e-01 1.827315985881e-01 1.830981085828e-01 1.834401660133e-01 1.837496147114e-01 1.840343988447e-01 1.842852683703e-01 1.845063901304e-01 1.846970495195e-01 1.848487159236e-01 1.849727180357e-01 1.850582224106e-01 1.851079641548e-01 1.851243594096e-01 1.850985896413e-01 1.850404505178e-01 1.849417756534e-01 1.848029721549e-01 1.846279864701e-01 1.844088289664e-01 1.841526399437e-01 1.838535972366e-01 1.835135451222e-01 1.831340336126e-01 1.827078386705e-01 1.822434195943e-01 1.817338365633e-01 1.811806072174e-01 1.805877954049e-01 1.799464946705e-01 1.792649640415e-01 1.785377564193e-01 1.777655449586e-01 1.769514565403e-01 1.760881865227e-01 1.751834370114e-01 1.742337839722e-01 1.732367042481e-01 1.721990249309e-01 1.711110810431e-01 1.699807494933e-01 1.688043870356e-01 1.675813344102e-01 1.663177748203e-01 1.650030581486e-01 1.636461583618e-01 1.622452098994e-01 1.607948103382e-01 1.593055703498e-01 1.577670677113e-01 1.561847558698e-01 1.545595554524e-01 1.528856776785e-01 1.511729881025e-01 1.494108548110e-01 1.476083395412e-01 1.457624043730e-01 1.438692921132e-01 1.419383881983e-01 1.399603518042e-01 1.379402853955e-01 1.358813920431e-01 1.337742136991e-01 1.316321955437e-01 1.294444486213e-01 1.272169062994e-01 1.249522930340e-01 1.226434081006e-01 1.202996486212e-01 1.179156012150e-01 1.154926482452e-01 1.130368967088e-01 1.105408120647e-01 1.080141391251e-01 1.054517825192e-01 1.028555706774e-01 1.002339876666e-01 9.757774608056e-02 9.489844364602e-02 9.219318758095e-02 8.946427421232e-02 8.671972799002e-02 8.395434393693e-02 8.118012214352e-02 7.839877596554e-02 7.561082273962e-02 7.283168538631e-02 7.005850666992e-02 6.730497121017e-02 6.457985664611e-02 6.189081334050e-02 5.925725789254e-02 5.668645173459e-02 5.420186357640e-02 5.182354276414e-02 4.957012687945e-02 4.747748608043e-02 4.556877864032e-02 4.388210681022e-02 4.245257944821e-02 4.131217169051e-02 4.050073480505e-02 4.004068805838e-02 3.995802442105e-02 4.025977411788e-02 4.094384631071e-02 4.200148323672e-02 4.340637560413e-02 4.513573835489e-02 4.715440492893e-02 4.943120263247e-02 5.193658326248e-02 5.463722674189e-02 5.751107281930e-02 6.053072473090e-02 6.367770754307e-02 6.693107294067e-02 7.027566536306e-02 7.369915393764e-02 7.718472443229e-02 8.072574837712e-02 8.430978475330e-02 8.792897346388e-02 9.157494702915e-02 9.523826762852e-02 9.891578235045e-02 1.025977430481e-01 1.062794569537e-01 1.099567392455e-01 1.136192104703e-01 1.172671034764e-01 1.208914409821e-01 1.244887081832e-01 1.280552300837e-01 1.315833161343e-01 1.350715309359e-01 1.385130488718e-01 1.419014778914e-01 1.452374326651e-01 1.485106021561e-01 1.517212646042e-01 1.548627676942e-01 1.579287540884e-01 1.609197582576e-01 1.638279063067e-01 1.666487396510e-01 1.693816915335e-01 1.720156783556e-01 1.745534395832e-01 1.769870724850e-01 1.793119004814e-01 1.815286105370e-01 1.836273450837e-01 1.856074413406e-01 1.874652299135e-01 1.891955696967e-01 1.907961291606e-01 1.922619125498e-01 1.935904257954e-01 1.947777820459e-01 1.958206287930e-01 1.967165985153e-01 1.974627639991e-01 1.980541506806e-01 1.984930091077e-01 1.987714716699e-01 1.988897529779e-01 1.988464186231e-01 1.986374216414e-01 1.982627459078e-01 1.977221232767e-01 1.970117825863e-01 1.961341565220e-01 1.950867470300e-01 1.938701144112e-01 1.924860170589e-01 1.909337258956e-01 1.892172448792e-01 1.873359855180e-01 1.852946276354e-01 1.830955337180e-01 1.807428518263e-01 1.782437159337e-01 1.756007186958e-01 1.728230283433e-01 1.699194120916e-01 1.668953941567e-01 1.637666094597e-01 1.605417313726e-01 1.572361417836e-01 1.538645805689e-01 1.504448357413e-01 1.469973121263e-01 1.435461904734e-01 1.401139618776e-01 1.367320261442e-01 1.334275056765e-01 1.302381395627e-01 1.272008475509e-01 1.243555063806e-01 1.217456766466e-01 1.194173083738e-01 1.174164724855e-01 1.157885903957e-01 1.145775070670e-01 1.138249650347e-01 1.135635318628e-01 1.138208185872e-01 1.146132875478e-01 1.159501626280e-01 1.178283064366e-01 1.202339736796e-01 1.231494754594e-01 1.265428412064e-01 1.303844254429e-01 1.346328040704e-01 1.392514835410e-01 1.442015764027e-01 1.494354730208e-01 1.549219830258e-01 1.606169737857e-01 1.664859491663e-01 1.724951442127e-01 1.786059472267e-01 1.847938594172e-01 1.910227329579e-01 1.972649310119e-01 2.034962674081e-01 2.096857697681e-01 2.158127679237e-01 2.218514542121e-01 2.277773042605e-01 2.335708840082e-01 2.392087882843e-01 2.446717393660e-01 2.499386073659e-01 2.549906043717e-01 2.598098292637e-01 2.643758539903e-01 2.686754589513e-01 2.726872461240e-01 2.763980815701e-01 2.797926255307e-01 2.828530549089e-01 2.855707048752e-01 2.879257133638e-01 2.899087112648e-01 2.915103587471e-01 2.927114684912e-01 2.935104113674e-01 2.938929830195e-01 2.938470747000e-01 2.933754402946e-01 2.924585193811e-01 2.910986376083e-01 2.892913133471e-01 2.870239807819e-01 2.843059006919e-01 2.811250020965e-01 2.774840030441e-01 2.733891422972e-01 2.688337389582e-01 2.638281137136e-01 2.583748293186e-01 2.524775294847e-01 2.461505652376e-01 2.393963422347e-01 2.322320113327e-01 2.246674314514e-01 2.167204231849e-01 2.084084838831e-01 1.997512241752e-01 1.907753820273e-01 1.815066740322e-01 1.719784075236e-01 1.622291020765e-01 1.523014135898e-01 1.422532591580e-01 1.321485403067e-01 1.220737855116e-01 1.121354985742e-01 1.024753807169e-01 9.328125852781e-02 8.480050178280e-02 7.736523400734e-02 7.138070451580e-02 6.730527547465e-02 6.554423812614e-02 6.630176586048e-02 6.950384564228e-02 7.481106958600e-02 8.178162735306e-02 8.997843315572e-02 9.903283452513e-02 1.086664583166e-01 1.186534638530e-01 1.288382744937e-01 1.390882362092e-01 1.493038024234e-01 1.594073888458e-01 1.693234930670e-01 1.790046638629e-01 1.883932647015e-01 1.974469937480e-01 2.061317671524e-01 2.144037182923e-01 2.222409844028e-01 2.296096839583e-01 2.364842709436e-01 2.428473092766e-01 2.486699325323e-01 2.539440016324e-01 2.586496952414e-01 2.627711165252e-01 2.663083664899e-01 2.692429149241e-01 2.715768750683e-01 2.733087082338e-01 2.744331938449e-01 2.749633165027e-01 2.748977744681e-01 2.742503220153e-01 2.730353082806e-01 2.712651863535e-01 2.689657378983e-01 2.661543526090e-01 2.628616774487e-01 2.591197500906e-01 2.549596773682e-01 2.504294580210e-01 2.455661082792e-01 2.404232093153e-01 2.350576621009e-01 2.295245321011e-01 2.238973235587e-01 2.182449971071e-01 2.126477368636e-01 2.071930989137e-01 2.019690162047e-01 1.970752648395e-01 1.926100740343e-01 1.886735788218e-01 1.853648966442e-01 1.827773236964e-01 1.809913750152e-01 1.800747497294e-01 1.800793207037e-01 1.810255924432e-01 1.829215496466e-01 1.857467154365e-01 1.894563277883e-01 1.940020903713e-01 1.993036446463e-01 2.052893880197e-01 2.118752983368e-01 2.189712657576e-01 2.265043323070e-01 2.343848834331e-01 2.425433397696e-01 2.509091187629e-01 2.594103768816e-01 2.679946191993e-01 2.765975650442e-01 2.851701740260e-01 2.936633914748e-01 3.020282404884e-01 3.102280212532e-01 3.182120755919e-01 3.259503498795e-01 3.334017374125e-01 3.405271304904e-01 3.473015390851e-01 3.536794350928e-01 3.596350415017e-01 3.651370746521e-01 3.701455043241e-01 3.746428448963e-01 3.785907715996e-01 3.819621285303e-01 3.847381014475e-01 3.868830602914e-01 3.883852861621e-01 3.892189777560e-01 3.893671053895e-01 3.888220404165e-01 3.875660781097e-01 3.856043841133e-01 3.829313828045e-01 3.795566947109e-01 3.754984775548e-01 3.707702581649e-01 3.654140369151e-01 3.594635646458e-01 3.529709290803e-01 3.460056838625e-01 3.386383009005e-01 3.309650596492e-01 3.230925274670e-01 3.151429073276e-01 3.072600766946e-01 2.995939300965e-01 2.923251067500e-01 2.856291250695e-01 2.796983613705e-01 2.747283621393e-01 2.708875819066e-01 2.683440811355e-01 2.672202520320e-01 2.675947232043e-01 2.695008681818e-01 2.729087271707e-01 2.777404718986e-01 2.838686026887e-01 2.911283747035e-01 2.993261103310e-01 3.082540775480e-01 3.176980806887e-01 3.274347726272e-01 3.372616844586e-01 3.469706540465e-01 3.563708388192e-01 3.652883416163e-01 3.735515309141e-01 3.810125487572e-01 3.875352222752e-01 3.929911881042e-01 3.972767990113e-01 4.002933502870e-01 4.019627794581e-01 4.022162965092e-01 4.010079711813e-01 3.983030148192e-01 3.940771416145e-01 3.883371204029e-01 3.810967319591e-01 3.723892859960e-01 3.622770678852e-01 3.508354916795e-01 3.381699645600e-01 3.244116226749e-01 3.097231648450e-01 2.943054308098e-01 2.784011085103e-01 2.623077366644e-01 2.463801497677e-01 2.310480591023e-01 2.168195129174e-01 2.042702295564e-01 1.940367720725e-01 1.867261558483e-01 1.828431978785e-01 1.826631817432e-01 1.861526581025e-01 1.929916590173e-01 2.026255352303e-01 2.144165426919e-01 2.277109714506e-01 2.419089373349e-01 2.564996675066e-01 2.710367132764e-01 2.851634964135e-01 2.985765951895e-01 3.110245535788e-01 3.223179198895e-01 3.322827172967e-01 3.408051515608e-01 3.477885637816e-01 3.531675522564e-01 3.569155858326e-01 3.590167586676e-01 3.594990376048e-01 3.584082731958e-01 3.558140391146e-01 3.518281915804e-01 3.465729035114e-01 3.402159071671e-01 3.329504276589e-01 3.249984964182e-01 3.166300805385e-01 3.081314496655e-01 2.998360135675e-01 2.920973185393e-01 2.852802344774e-01 2.797623859050e-01 2.758718308782e-01 2.739044343685e-01 2.740545256847e-01 2.764070317975e-01 2.809346634249e-01 2.874734498816e-01 2.957762649893e-01 3.055070269022e-01 3.162872057183e-01 3.277261385081e-01 3.394165670658e-01 3.509849699470e-01 3.620679390357e-01 3.723434398231e-01 3.815300648464e-01 3.893745157999e-01 3.956950449672e-01 4.003424061943e-01 4.032268639391e-01 4.043395304412e-01 4.037159245483e-01 4.014854258443e-01 3.978511632541e-01 3.930911956348e-01 3.875810337392e-01 3.817507675419e-01 3.761087598218e-01 3.711867081547e-01 3.675087560979e-01 3.655578890383e-01 3.656893637243e-01 3.681135292722e-01 3.728448242077e-01 3.796965606988e-01 3.883139317406e-01 3.982019180548e-01 4.087935637436e-01 4.194876071299e-01 4.297162007980e-01 4.389615127529e-01 4.467941212829e-01 4.529136516242e-01 4.571172702212e-01 4.593640377903e-01 4.597478169961e-01 4.584885377167e-01 4.559712120218e-01 4.526568264353e-01 4.491139532720e-01 4.459418863992e-01 4.436946000923e-01 4.428621359218e-01 4.437397198731e-01 4.464175086806e-01 4.507563394985e-01 4.563552898372e-01 4.626636783319e-01 4.689771830437e-01 4.745446739261e-01 4.786513017158e-01 4.806263703502e-01 4.799561925242e-01 4.762722389532e-01 4.694021147283e-01 4.594042309261e-01 4.465421747295e-01 4.313468425535e-01 4.145822371992e-01 3.972341955823e-01 3.804853199437e-01 3.656069582658e-01 3.538359764190e-01 3.461564827623e-01 3.431192252151e-01 3.446943907647e-01 3.502798067332e-01 3.588713770244e-01 3.692599682537e-01 3.802794376176e-01 3.909447951353e-01 4.005352525522e-01 4.086664713617e-01 4.152431195213e-01 4.204722193800e-01 4.247847410715e-01 4.287641499118e-01 4.330647650153e-01 4.382609562924e-01 4.447869655258e-01 4.528120916079e-01 4.622133061547e-01 4.726126743271e-01 4.833898235437e-01 4.938317934478e-01 5.031789486806e-01 5.107495948405e-01 5.160203564610e-01 5.186365794616e-01 5.185169933547e-01 5.158076968510e-01 5.109097647572e-01 5.044802776745e-01 4.973296445132e-01 4.904261080175e-01 4.847554290342e-01 4.812163055413e-01 4.805346634384e-01 4.830978228646e-01 4.889597199657e-01 4.977987310920e-01 5.089799446514e-01 5.216732579960e-01 5.349012634366e-01 5.476809385579e-01 5.590608523098e-01 5.681828132843e-01 5.743460196414e-01 5.770074521201e-01 5.758767514395e-01 5.709093885865e-01 5.623789316998e-01 5.509256342871e-01 5.375251324064e-01 5.235301571552e-01 5.105350601897e-01 5.001979991499e-01 4.940060515338e-01 4.928732761517e-01 4.969661429483e-01 5.055758138650e-01 5.172859064085e-01 5.303350423816e-01 5.429037360803e-01 5.535100065171e-01 5.611919743279e-01 5.656465848503e-01 5.673321636309e-01 5.673590515947e-01 5.673938428462e-01 5.693242412036e-01 5.748435359281e-01 5.850327443217e-01 5.999643652599e-01 6.186944651664e-01 6.394239778877e-01 6.598916294140e-01 6.778208409044e-01 6.912236984240e-01 6.987087915564e-01 6.996018639771e-01 6.940207532330e-01 6.828939147045e-01 6.678326023845e-01 6.509935957781e-01 6.347721732143e-01 6.214156949570e-01 6.126410028415e-01 6.092412068860e-01 6.110157426994e-01 6.168923017139e-01 6.253037321785e-01 6.346418512532e-01 6.435465356412e-01 6.511866467850e-01 6.572649395470e-01 6.619780573172e-01 6.659094216108e-01 6.697784152088e-01 6.742915065374e-01 6.799349988759e-01 6.868494781581e-01 6.948557425649e-01 7.034788995089e-01 7.121649812391e-01 7.204350926799e-01 7.280694330357e-01 7.352433894279e-01 7.424813536482e-01 7.505796968894e-01 7.603236808943e-01 7.721642481035e-01 7.859625862360e-01 8.008072291682e-01 8.151520174461e-01 8.270935986089e-01 8.348237933751e-01 8.335779938347e-01 8.251957450727e-01 8.163539331612e-01 8.118299934144e-01 8.107373064060e-01 8.084387714319e-01 8.021813212451e-01 7.949345184674e-01 7.938280227719e-01 8.041043021245e-01 8.240317144594e-01 8.461800940805e-01 8.635570808997e-01 8.744353181169e-01 8.821244042613e-01 8.905756513206e-01 8.998091456792e-01 9.054279997188e-01 9.026406156074e-01 8.909436249628e-01 8.754342397086e-01 8.634811224838e-01 8.592112687921e-01 8.607632293712e-01 8.631264479665e-01 8.635849019223e-01 8.644320174859e-01 8.705280157633e-01 8.839959422379e-01 9.013764644753e-01 9.162863141963e-01 9.248343308286e-01 9.288858004916e-01 9.346151459562e-01 9.474124630977e-01 9.675300894102e-01 9.905776866623e-01 1.011974968500e+00 1.030638355422e+00 1.048613502898e+00 1.067333995323e+00 1.084268974371e+00 1.093523929084e+00 1.090224133039e+00 1.075086521069e+00 1.055729653899e+00 1.043337834447e+00 1.046200962649e+00 1.064938395027e+00 1.093698068894e+00 1.125572517304e+00 1.156478024358e+00 1.184887908757e+00 1.209291263363e+00 1.226694225191e+00 1.233864860159e+00 1.230104941909e+00 1.218643980859e+00 1.172484158275e+00 1.028021876935e+00 8.631173015884e-01 7.570021662453e-01 7.574169749458e-01 8.428985445933e-01 9.529695522224e-01 1.030322806731e+00 1.037932876680e+00 9.759991189482e-01 8.960564695084e-01 8.781859116219e-01 9.433194237547e-01 1.021568675829e+00 1.040008147644e+00 9.809399629872e-01 8.842309089871e-01 8.216711899363e-01 8.388868501759e-01 9.124766805991e-01 9.899066360413e-01 1.034098933174e+00 1.029463027607e+00 9.837742460320e-01 9.345140140211e-01 9.328036855615e-01 9.878741344504e-01 1.047145673701e+00 1.053478002116e+00 9.976247837357e-01 9.272436599823e-01 9.047156091293e-01 9.324037023942e-01 9.566968878325e-01 9.500209707929e-01 9.444269550542e-01 9.814513166073e-01 1.039769718579e+00 1.055359716677e+00 1.000466668040e+00 9.264695376195e-01 9.300993493346e-01 1.025816795283e+00 1.118277885688e+00 1.127334802819e+00 1.054150121352e+00 9.731296043003e-01 9.630138567565e-01 1.012098380554e+00 1.047410250557e+00 1.032996563473e+00 9.914744408174e-01 9.612371246627e-01 9.465866902017e-01 9.255163885685e-01 8.987779371320e-01
 2.092638087087e-01 2.095264773217e-01 2.099630610307e-01 2.104491561249e-01 2.107883091839e-01 2.110086289477e-01 2.113258164696e-01 2.118216603403e-01 2.123062166946e-01 2.125885820566e-01 2.127776167794e-01 2.131536343299e-01 2.137665145217e-01 2.143440100195e-01 2.146550778382e-01 2.148354179133e-01 2.152255536975e-01 2.159101963040e-01 2.165878818768e-01 2.169685091449e-01 2.171608402676e-01 2.175307671327e-01 2.182023102491e-01 2.188970535552e-01 2.193165572327e-01 2.195344088661e-01 2.198740693207e-01 2.204728423578e-01 2.211176561787e-01 2.215425792030e-01 2.217778522573e-01 2.220970509153e-01 2.226357727627e-01 2.232165074690e-01 2.236070633938e-01 2.238456079690e-01 2.241716993309e-01 2.246805767820e-01 2.251985375605e-01 2.255410751505e-01 2.257763587742e-01 2.261228719211e-01 2.266302441820e-01 2.271051571061e-01 2.273937627715e-01 2.276189329340e-01 2.280061087615e-01 2.285390762473e-01 2.289753815652e-01 2.292073184870e-01 2.294310730022e-01 2.298646656021e-01 2.304246755829e-01 2.308408240063e-01 2.310402488971e-01 2.312681164454e-01 2.317402175327e-01 2.323285924914e-01 2.327339528063e-01 2.329174101012e-01 2.331567929935e-01 2.336534060197e-01 2.342441688520e-01 2.346381899553e-01 2.348203414546e-01 2.350722966624e-01 2.355787751697e-01 2.361725077903e-01 2.365666793603e-01 2.367563163601e-01 2.370175456698e-01 2.375230211592e-01 2.381084700355e-01 2.385085216277e-01 2.387174286423e-01 2.389835750917e-01 2.394668129147e-01 2.400282657757e-01 2.404275608347e-01 2.406496059819e-01 2.409150126072e-01 2.413714278103e-01 2.419004517548e-01 2.422878110720e-01 2.425149971477e-01 2.427737849505e-01 2.432047203926e-01 2.437133772671e-01 2.440997620355e-01 2.443317217271e-01 2.445772435183e-01 2.449811692964e-01 2.454762144690e-01 2.458756110691e-01 2.461204090382e-01 2.463501597004e-01 2.467186571404e-01 2.471999129093e-01 2.476234883993e-01 2.478925047951e-01 2.481077167533e-01 2.484306849898e-01 2.488880275561e-01 2.493350589268e-01 2.496404597984e-01 2.498494825957e-01 2.501207423949e-01 2.505318924362e-01 2.509855177752e-01 2.513304055444e-01 2.515486471779e-01 2.517714367376e-01 2.521158711292e-01 2.525474641547e-01 2.529234970737e-01 2.531673031705e-01 2.533581288316e-01 2.536280479883e-01 2.540074450259e-01 2.543941430639e-01 2.546736974768e-01 2.548577685525e-01 2.550647780728e-01 2.553770456643e-01 2.557464094410e-01 2.560561204352e-01 2.562604722915e-01 2.564305995212e-01 2.566719337140e-01 2.569967984798e-01 2.573174772123e-01 2.575534629462e-01 2.577208897633e-01 2.579065188550e-01 2.581673112267e-01 2.584706964629e-01 2.587343235546e-01 2.589214646305e-01 2.590781665062e-01 2.592751994135e-01 2.595321591135e-01 2.598003048421e-01 2.600157697054e-01 2.601729514310e-01 2.603256683010e-01 2.605224489956e-01 2.607580898244e-01 2.609831691217e-01 2.611598610105e-01 2.612979534519e-01 2.614405224907e-01 2.616180797239e-01 2.618206682148e-01 2.620084192868e-01 2.621549094431e-01 2.622682675294e-01 2.623864706171e-01 2.625382762598e-01 2.627095347627e-01 2.628605160813e-01 2.629697066436e-01 2.630537154953e-01 2.631479696867e-01 2.632710661931e-01 2.634007889899e-01 2.635076393864e-01 2.635824126030e-01 2.636394947577e-01 2.637056766516e-01 2.637887116382e-01 2.638750181434e-01 2.639443900850e-01 2.639891660429e-01 2.640214491768e-01 2.640577671976e-01 2.641061535645e-01 2.641548798014e-01 2.641903564176e-01 2.642078595373e-01 2.642167674347e-01 2.642260498560e-01 2.642402499018e-01 2.642510010360e-01 2.642507947571e-01 2.642391120304e-01 2.642212316297e-01 2.641993526238e-01 2.641734154722e-01 2.641413709604e-01 2.641022279868e-01 2.640570187900e-01 2.640042034497e-01 2.639406301412e-01 2.638721054385e-01 2.638005977892e-01 2.637229219442e-01 2.636349223529e-01 2.635372205257e-01 2.634327829390e-01 2.633277173433e-01 2.632175272858e-01 2.630954343059e-01 2.629607960610e-01 2.628213526570e-01 2.626825206055e-01 2.625433930817e-01 2.623927039961e-01 2.622264555638e-01 2.620534545167e-01 2.618811071135e-01 2.617112499479e-01 2.615348960107e-01 2.613454701365e-01 2.611463084632e-01 2.609413577969e-01 2.607372724721e-01 2.605275051962e-01 2.603105650431e-01 2.600849902923e-01 2.598505648733e-01 2.596104154855e-01 2.593650896275e-01 2.591134594931e-01 2.588569293600e-01 2.585918175076e-01 2.583187789749e-01 2.580392934836e-01 2.577542368944e-01 2.574644194484e-01 2.571677599485e-01 2.568649677473e-01 2.565561434888e-01 2.562417730990e-01 2.559219047710e-01 2.555952920808e-01 2.552627853619e-01 2.549251336709e-01 2.545837943236e-01 2.542367421529e-01 2.538817509297e-01 2.535195463092e-01 2.531527287195e-01 2.527836675373e-01 2.524114235743e-01 2.520294302475e-01 2.516385945293e-01 2.512439061983e-01 2.508462209792e-01 2.504467560161e-01 2.500405972249e-01 2.496252040714e-01 2.492062164722e-01 2.487853106357e-01 2.483596344568e-01 2.479303372593e-01 2.474954366795e-01 2.470563987329e-01 2.466148749092e-01 2.461680169590e-01 2.457172191657e-01 2.452665721245e-01 2.448123717360e-01 2.443525675627e-01 2.438880788339e-01 2.434219086316e-01 2.429554357022e-01 2.424891372899e-01 2.420165352317e-01 2.415406033366e-01 2.410620254235e-01 2.405836950064e-01 2.401054158432e-01 2.396267696795e-01 2.391441460936e-01 2.386573314550e-01 2.381697754200e-01 2.376829054279e-01 2.371987296581e-01 2.367138234476e-01 2.362236383900e-01 2.357324242537e-01 2.352427398736e-01 2.347560999405e-01 2.342714457173e-01 2.337853362041e-01 2.332985808343e-01 2.328131426106e-01 2.323306905914e-01 2.318516123289e-01 2.313757711484e-01 2.309011599550e-01 2.304290809771e-01 2.299590525460e-01 2.294917641125e-01 2.290327345206e-01 2.285775823330e-01 2.281252842546e-01 2.276745548336e-01 2.272300244025e-01 2.267933323673e-01 2.263656275562e-01 2.259407188836e-01 2.255194104904e-01 2.251042593239e-01 2.246999617014e-01 2.243071793858e-01 2.239202115221e-01 2.235367196411e-01 2.231606623812e-01 2.227969233103e-01 2.224475354923e-01 2.221076099238e-01 2.217731151355e-01 2.214454510324e-01 2.211313665803e-01 2.208330272448e-01 2.205480315391e-01 2.202707675366e-01 2.200009311390e-01 2.197455183083e-01 2.195067972901e-01 2.192845775533e-01 2.190727047716e-01 2.188706942952e-01 2.186833228289e-01 2.185131236280e-01 2.183610555546e-01 2.182232604772e-01 2.180978504185e-01 2.179881611972e-01 2.178974785839e-01 2.178255755829e-01 2.177698606729e-01 2.177295835826e-01 2.177070803962e-01 2.177061231444e-01 2.177225619858e-01 2.177578658571e-01 2.178115292309e-01 2.178859361758e-01 2.179811187247e-01 2.180968938786e-01 2.182308206184e-01 2.183867831911e-01 2.185630208731e-01 2.187621473269e-01 2.189838640760e-01 2.192242316263e-01 2.194877524108e-01 2.197742661656e-01 2.200826111952e-01 2.204152061836e-01 2.207679890379e-01 2.211442912886e-01 2.215462137956e-01 2.219684173157e-01 2.224155101776e-01 2.228854029190e-01 2.233791519051e-01 2.238961284578e-01 2.244359378233e-01 2.250009090549e-01 2.255886735329e-01 2.262002251211e-01 2.268373947315e-01 2.274951471662e-01 2.281780490259e-01 2.288844546764e-01 2.296141596347e-01 2.303694725294e-01 2.311447697158e-01 2.319435805965e-01 2.327682447873e-01 2.336147149414e-01 2.344859133912e-01 2.353780518958e-01 2.362911951570e-01 2.372302370846e-01 2.381901029722e-01 2.391734170626e-01 2.401779528159e-01 2.412015605250e-01 2.422481994135e-01 2.433170675406e-01 2.444072112001e-01 2.455186621769e-01 2.466467357971e-01 2.477948073183e-01 2.489653811762e-01 2.501553235910e-01 2.513635847727e-01 2.525882578412e-01 2.538321660183e-01 2.550952350175e-01 2.563760125927e-01 2.576739346233e-01 2.589859704945e-01 2.603153676101e-01 2.616636302940e-01 2.630239872137e-01 2.644021946735e-01 2.657925541169e-01 2.671974814474e-01 2.686192477697e-01 2.700524720421e-01 2.714990256256e-01 2.729572932128e-01 2.744266118907e-01 2.759111643998e-01 2.774049632675e-01 2.789100253822e-01 2.804247555296e-01 2.819486479345e-01 2.834837760985e-01 2.850273021582e-01 2.865781926690e-01 2.881375495252e-01 2.897027161500e-01 2.912779070516e-01 2.928575218982e-01 2.944429880493e-01 2.960346738403e-01 2.976305346489e-01 2.992312473158e-01 3.008358539072e-01 3.024428619202e-01 3.040544987746e-01 3.056671313503e-01 3.072824122852e-01 3.088993601701e-01 3.105149535874e-01 3.121334511966e-01 3.137496507422e-01 3.153670377002e-01 3.169830267625e-01 3.185962255445e-01 3.202084015808e-01 3.218173140372e-01 3.234218144209e-01 3.250243929479e-01 3.266215851891e-01 3.282148397710e-01 3.298019976786e-01 3.313836373540e-01 3.329597119191e-01 3.345273771851e-01 3.360888714597e-01 3.376420747703e-01 3.391863700064e-01 3.407230120178e-01 3.422490349862e-01 3.437650821961e-01 3.452718549412e-01 3.467666005289e-01 3.482504801648e-01 3.497214884416e-01 3.511811010442e-01 3.526284743892e-01 3.540603040881e-01 3.554798485045e-01 3.568838521392e-01 3.582728264512e-01 3.596480372847e-01 3.610050330037e-01 3.623477500361e-01 3.636725529586e-01 3.649799919879e-01 3.662706681699e-01 3.675422039431e-01 3.687943432695e-01 3.700273023099e-01 3.712416048682e-01 3.724348009073e-01 3.736079069053e-01 3.747595306731e-01 3.758903487873e-01 3.769979354699e-01 3.780848737170e-01 3.791467882996e-01 3.801867862179e-01 3.812019181612e-01 3.821931718871e-01 3.831608433495e-01 3.841018718458e-01 3.850187386938e-01 3.859074074992e-01 3.867733241676e-01 3.876098502056e-01 3.884195747974e-01 3.892035023073e-01 3.899559790790e-01 3.906829534723e-01 3.913804645381e-01 3.920485969692e-01 3.926890569364e-01 3.932964238161e-01 3.938767030745e-01 3.944245641491e-01 3.949417668364e-01 3.954296122169e-01 3.958819506247e-01 3.963067275323e-01 3.966965374319e-01 3.970546685323e-01 3.973810466880e-01 3.976704446189e-01 3.979322386056e-01 3.981548185817e-01 3.983452760421e-01 3.985033815252e-01 3.986228294913e-01 3.987130040238e-01 3.987633699349e-01 3.987793682636e-01 3.987619747397e-01 3.987034283323e-01 3.986155578669e-01 3.984878597478e-01 3.983233270658e-01 3.981259067038e-01 3.978848957673e-01 3.976133165656e-01 3.973013120453e-01 3.969524988203e-01 3.965678901451e-01 3.961411099489e-01 3.956820980325e-01 3.951813978215e-01 3.946436579398e-01 3.940711320208e-01 3.934539457286e-01 3.928044211162e-01 3.921130948928e-01 3.913835076968e-01 3.906198228786e-01 3.898110783003e-01 3.889694747303e-01 3.880865587683e-01 3.871630889489e-01 3.862076382600e-01 3.852069552390e-01 3.841722654833e-01 3.830982489689e-01 3.819829375051e-01 3.808360480027e-01 3.796438257199e-01 3.784188524084e-01 3.771552227238e-01 3.758501978925e-01 3.745152090878e-01 3.731339816682e-01 3.717214952298e-01 3.702719161912e-01 3.687813038247e-01 3.672616936344e-01 3.656987872421e-01 3.641037145897e-01 3.624737831561e-01 3.608028233077e-01 3.591057766479e-01 3.573663434238e-01 3.555963055237e-01 3.537944923891e-01 3.519529830953e-01 3.500863031847e-01 3.481801769825e-01 3.462447862824e-01 3.442808357124e-01 3.422777772936e-01 3.402532509431e-01 3.381922849861e-01 3.361036820297e-01 3.339890429303e-01 3.318397273577e-01 3.296703444051e-01 3.274681648169e-01 3.252409244118e-01 3.229915654724e-01 3.207103648776e-01 3.184123153407e-01 3.160865073863e-01 3.137378215424e-01 3.113720257324e-01 3.089769712069e-01 3.065686515593e-01 3.041378795492e-01 3.016872365517e-01 2.992262963865e-01 2.967393723297e-01 2.942439723705e-01 2.917310707625e-01 2.892028039053e-01 2.866682945522e-01 2.841138586549e-01 2.815569527399e-01 2.789874286147e-01 2.764088583505e-01 2.738289600774e-01 2.712366778787e-01 2.686455114468e-01 2.660491480978e-01 2.634495702194e-01 2.608555115335e-01 2.582562547205e-01 2.556652700917e-01 2.530765363653e-01 2.504905535755e-01 2.479177322846e-01 2.453474759078e-01 2.427924669385e-01 2.402479799946e-01 2.377136151871e-01 2.352017053882e-01 2.327003794205e-01 2.302214536752e-01 2.277629860861e-01 2.253243352878e-01 2.229147332321e-01 2.205256913852e-01 2.181682808649e-01 2.158398608251e-01 2.135409208724e-01 2.112809063398e-01 2.090497329412e-01 2.068609350602e-01 2.047107381241e-01 2.025982702064e-01 2.005333425526e-01 1.985093301505e-01 1.965351225336e-01 1.946081314341e-01 1.927310304848e-01 1.909077794223e-01 1.891352743780e-01 1.874211940712e-01 1.857624238215e-01 1.841609368204e-01 1.826228140662e-01 1.811403441070e-01 1.797251440077e-01 1.783716273470e-01 1.770807281981e-01 1.758583218525e-01 1.746977040638e-01 1.736081363201e-01 1.725827366297e-01 1.716259685159e-01 1.707381997387e-01 1.699144470651e-01 1.691627195189e-01 1.684744905148e-01 1.678553022058e-01 1.673037741714e-01 1.668142062153e-01 1.663939705681e-01 1.660338092547e-01 1.657384611648e-01 1.655040842488e-01 1.653270726986e-01 1.652137910503e-01 1.651525171281e-01 1.651481808533e-01 1.651983250043e-01 1.652953752183e-01 1.654464843308e-01 1.656400823117e-01 1.658798012103e-01 1.661648426315e-01 1.664837913282e-01 1.668465595749e-01 1.672399983243e-01 1.676678676203e-01 1.681283761556e-01 1.686128866725e-01 1.691277608936e-01 1.696603548862e-01 1.702159450438e-01 1.707905789748e-01 1.713773147604e-01 1.719818846715e-01 1.725941340507e-01 1.732162872141e-01 1.738465433660e-01 1.744754984702e-01 1.751136087128e-01 1.757467528851e-01 1.763779081568e-01 1.770065520685e-01 1.776255140188e-01 1.782408064268e-01 1.788418537294e-01 1.794321310289e-01 1.800118545929e-01 1.805707981025e-01 1.811174069786e-01 1.816422571048e-01 1.821469383121e-01 1.826331388655e-01 1.830916728739e-01 1.835300341650e-01 1.839408935460e-01 1.843234468481e-01 1.846813019472e-01 1.850046892920e-01 1.853034757420e-01 1.855678074775e-01 1.857999818107e-01 1.860006868672e-01 1.861632756848e-01 1.862953612849e-01 1.863890338448e-01 1.864463011564e-01 1.864691389386e-01 1.864498856734e-01 1.863959378108e-01 1.863009797161e-01 1.861657223040e-01 1.859938527178e-01 1.857757926822e-01 1.855215065643e-01 1.852230477587e-01 1.848831994339e-01 1.845037523028e-01 1.840762354101e-01 1.836110153829e-01 1.830999737017e-01 1.825439267197e-01 1.819482836067e-01 1.813037944047e-01 1.806185741013e-01 1.798875357304e-01 1.791112057303e-01 1.782931301471e-01 1.774265469059e-01 1.765172000967e-01 1.755619512892e-01 1.745592472813e-01 1.735162914798e-01 1.724230041349e-01 1.712882140904e-01 1.701064238937e-01 1.688776688841e-01 1.676082902242e-01 1.662889823930e-01 1.649275487957e-01 1.635211722019e-01 1.620657981218e-01 1.605715615842e-01 1.590274439872e-01 1.574409296261e-01 1.558115164528e-01 1.541343470942e-01 1.524175260468e-01 1.506532228073e-01 1.488467934424e-01 1.469992965648e-01 1.451035895045e-01 1.431713500124e-01 1.411928761604e-01 1.391727254715e-01 1.371131913542e-01 1.350082934106e-01 1.328675656184e-01 1.306830923221e-01 1.284595648294e-01 1.261981047058e-01 1.238941921123e-01 1.215566932912e-01 1.191791283933e-01 1.167639305371e-01 1.143170463610e-01 1.118301376833e-01 1.093134351472e-01 1.067620356075e-01 1.041780012716e-01 1.015679181638e-01 9.892422763244e-02 9.625735472366e-02 9.356531195778e-02 9.084792030044e-02 8.811587759870e-02 8.536288373597e-02 8.259865985688e-02 7.982581684548e-02 7.704423832725e-02 7.426895151597e-02 7.149460966438e-02 6.873739615289e-02 6.600174138483e-02 6.329548747379e-02 6.063490100365e-02 5.802799212840e-02 5.549552951366e-02 5.305282513388e-02 5.071818379195e-02 4.852317087157e-02 4.648781816862e-02 4.464886808717e-02 4.303775618602e-02 4.168979277781e-02 4.064107308800e-02 3.992050939342e-02 3.955920525832e-02 3.956846997703e-02 3.995988044180e-02 4.072792189730e-02 4.185490944724e-02 4.332124205585e-02 4.509563225452e-02 4.714847071412e-02 4.944671535288e-02 5.196023833632e-02 5.466088176023e-02 5.752220815569e-02 6.052285492971e-02 6.364092553568e-02 6.685989747273e-02 7.016541832650e-02 7.354070505325e-02 7.697840614996e-02 8.046437349285e-02 8.399015746601e-02 8.754848927693e-02 9.112874512804e-02 9.472603170953e-02 9.833338436994e-02 1.019435488481e-01 1.055539580697e-01 1.091539036457e-01 1.127428128911e-01 1.163132639886e-01 1.198604835886e-01 1.233805562949e-01 1.268671092022e-01 1.303172405869e-01 1.337253110362e-01 1.370872862164e-01 1.404002096657e-01 1.436558486285e-01 1.468535425557e-01 1.499879129300e-01 1.530529972702e-01 1.560479228640e-01 1.589641171151e-01 1.618004370078e-01 1.645532755413e-01 1.672148667873e-01 1.697857867733e-01 1.722585397466e-01 1.746307163904e-01 1.768984546392e-01 1.790564241278e-01 1.811019408758e-01 1.830315737925e-01 1.848401853346e-01 1.865259355820e-01 1.880839139561e-01 1.895118450923e-01 1.908068127186e-01 1.919626033183e-01 1.929808286965e-01 1.938544083234e-01 1.945814944874e-01 1.951615061422e-01 1.955897064896e-01 1.958638903657e-01 1.959848297539e-01 1.959453060939e-01 1.957485362382e-01 1.953914743583e-01 1.948721465610e-01 1.941918182383e-01 1.933459865728e-01 1.923383947003e-01 1.911672773410e-01 1.898336837114e-01 1.883385910919e-01 1.866839456400e-01 1.848718711226e-01 1.829057871181e-01 1.807868473938e-01 1.785212548688e-01 1.761126023443e-01 1.735661194267e-01 1.708914600519e-01 1.680927258736e-01 1.651834146110e-01 1.621694664003e-01 1.590637489553e-01 1.558818219096e-01 1.526367912687e-01 1.493460920504e-01 1.460291885094e-01 1.427079431212e-01 1.394056534280e-01 1.361496421134e-01 1.329715386688e-01 1.299006078462e-01 1.269757566946e-01 1.242342604589e-01 1.217157549846e-01 1.194657467583e-01 1.175255358381e-01 1.159391811133e-01 1.147504550005e-01 1.139933471838e-01 1.137047529396e-01 1.139094689993e-01 1.146270457369e-01 1.158643360103e-01 1.176217703953e-01 1.198907241914e-01 1.226500248387e-01 1.258799275262e-01 1.295452357502e-01 1.336150422238e-01 1.380510430367e-01 1.428152880587e-01 1.478722178238e-01 1.531800230651e-01 1.587046127043e-01 1.644101819009e-01 1.702611093487e-01 1.762274326465e-01 1.822770211898e-01 1.883795750702e-01 1.945104772215e-01 2.006371538708e-01 2.067397568244e-01 2.127911730818e-01 2.187673131333e-01 2.246478205310e-01 2.304070983122e-01 2.360281139233e-01 2.414884578927e-01 2.467698045690e-01 2.518531760117e-01 2.567176547758e-01 2.613480923914e-01 2.657265317394e-01 2.698359057080e-01 2.736619694919e-01 2.771859205769e-01 2.803972778484e-01 2.832782152288e-01 2.858158389395e-01 2.880018719031e-01 2.898151205256e-01 2.912541572436e-01 2.923014742940e-01 2.929475158678e-01 2.931894246550e-01 2.930078435309e-01 2.924068300923e-01 2.913732189609e-01 2.899005653883e-01 2.879912050541e-01 2.856328717650e-01 2.828290138874e-01 2.795787468584e-01 2.758744151201e-01 2.717266461066e-01 2.671316531429e-01 2.620931602396e-01 2.566212767091e-01 2.507142230095e-01 2.443872327460e-01 2.376481397121e-01 2.305049684001e-01 2.229775236766e-01 2.150751473379e-01 2.068197304890e-01 1.982307631015e-01 1.893313710019e-01 1.801525492602e-01 1.707234150814e-01 1.610829604140e-01 1.512775127213e-01 1.413593473864e-01 1.313977721748e-01 1.214762554069e-01 1.117041251618e-01 1.022177627030e-01 9.320892326996e-02 8.491901166675e-02 7.767057645350e-02 7.186011885831e-02 6.791741290706e-02 6.622905530657e-02 6.698312652313e-02 7.010581621957e-02 7.528297545475e-02 8.208917753500e-02 9.011145808237e-02 9.898949377085e-02 1.084501364471e-01 1.182750167257e-01 1.283026215465e-01 1.384092576584e-01 1.484875094897e-01 1.584634758479e-01 1.682639472061e-01 1.778335736520e-01 1.871240139448e-01 1.960868205007e-01 2.046887782005e-01 2.128897538699e-01 2.206605795128e-01 2.279745680855e-01 2.347994860948e-01 2.411206539966e-01 2.469120109599e-01 2.521552900991e-01 2.568406934212e-01 2.609470092018e-01 2.644696486104e-01 2.674002707592e-01 2.697273237006e-01 2.714577145774e-01 2.725816283663e-01 2.731072933128e-01 2.730406128784e-01 2.723847936469e-01 2.711595056535e-01 2.693720121030e-01 2.670452269621e-01 2.642016929859e-01 2.608598369948e-01 2.570590201188e-01 2.528235755727e-01 2.481958953813e-01 2.432205931024e-01 2.379376039040e-01 2.324076149897e-01 2.266851438990e-01 2.208333449768e-01 2.149287373086e-01 2.090448047170e-01 2.032673543949e-01 1.976873208808e-01 1.924032892646e-01 1.875153769331e-01 1.831309830640e-01 1.793533765094e-01 1.762830435026e-01 1.740148377487e-01 1.726216381302e-01 1.721676137983e-01 1.726859607312e-01 1.741874968884e-01 1.766598851534e-01 1.800612791441e-01 1.843378111764e-01 1.894149446660e-01 1.952069453700e-01 2.016317007690e-01 2.085921951846e-01 2.160053658696e-01 2.237867537202e-01 2.318498048132e-01 2.401287870101e-01 2.485483720958e-01 2.570475950285e-01 2.655705474844e-01 2.740585272600e-01 2.824672864726e-01 2.907453423530e-01 2.988549656907e-01 3.067524399805e-01 3.143996751777e-01 3.217665585816e-01 3.288099458570e-01 3.355037931872e-01 3.418135570372e-01 3.477054604966e-01 3.531593390144e-01 3.581337101914e-01 3.626095874868e-01 3.665585475009e-01 3.699473158695e-01 3.727643822897e-01 3.749756645652e-01 3.765654058872e-01 3.775174974943e-01 3.778070112015e-01 3.774321749190e-01 3.763768006234e-01 3.746379144680e-01 3.722196237627e-01 3.691206062037e-01 3.653601872783e-01 3.609536279186e-01 3.559295509426e-01 3.503288691532e-01 3.441911280600e-01 3.375839621154e-01 3.305730790411e-01 3.232446325170e-01 3.157002634145e-01 3.080525224991e-01 3.004369157845e-01 2.929986902237e-01 2.859019616083e-01 2.793256908910e-01 2.734502732748e-01 2.684655457585e-01 2.645493948562e-01 2.618630187552e-01 2.605430595550e-01 2.606779137506e-01 2.623131037664e-01 2.654393569098e-01 2.699927822080e-01 2.758625836141e-01 2.828993524225e-01 2.909226781057e-01 2.997287118224e-01 3.091185660584e-01 3.188730052296e-01 3.287875874899e-01 3.386675745455e-01 3.483152994336e-01 3.575587008468e-01 3.662328949450e-01 3.741809865085e-01 3.812697879752e-01 3.873694997668e-01 3.923688493330e-01 3.961699989023e-01 3.986853585531e-01 3.998457130347e-01 3.995924329536e-01 3.978875519201e-01 3.946975714484e-01 3.900146405805e-01 3.838491483044e-01 3.762168824759e-01 3.671649817333e-01 3.567563864612e-01 3.450719014416e-01 3.322265581507e-01 3.183545973526e-01 3.036281932320e-01 2.882542583635e-01 2.724834907084e-01 2.566247806074e-01 2.410410716040e-01 2.261764252939e-01 2.125431666194e-01 2.007252416440e-01 1.913374573217e-01 1.849572395321e-01 1.820299392319e-01 1.827484141901e-01 1.870159396455e-01 1.944518863143e-01 2.044907474296e-01 2.165013211862e-01 2.298483373880e-01 2.439716146579e-01 2.583741759160e-01 2.726412112111e-01 2.864327395912e-01 2.994525984476e-01 3.114741697840e-01 3.223014074345e-01 3.317768782675e-01 3.397876323627e-01 3.462340628280e-01 3.510629179916e-01 3.542389557175e-01 3.557526592688e-01 3.556307038644e-01 3.539108872433e-01 3.506742822193e-01 3.460203338829e-01 3.400742269091e-01 3.330070322384e-01 3.250020770975e-01 3.162920649880e-01 3.071437899832e-01 2.978497423428e-01 2.887560299731e-01 2.802243576003e-01 2.726492965259e-01 2.664190556120e-01 2.618992361345e-01 2.594107653477e-01 2.591585585739e-01 2.612515718184e-01 2.656485646205e-01 2.721783658629e-01 2.805724321418e-01 2.904685030722e-01 3.014731489915e-01 3.131684884549e-01 3.251425346364e-01 3.370095072292e-01 3.484021824553e-01 3.590030466742e-01 3.685170152885e-01 3.767069057306e-01 3.833804293509e-01 3.883773143496e-01 3.916207523838e-01 3.930727919343e-01 3.927636456362e-01 3.908095845655e-01 3.873808062273e-01 3.827481480630e-01 3.772494231016e-01 3.713054871931e-01 3.654113139683e-01 3.600851236589e-01 3.558782643772e-01 3.532940328986e-01 3.527366566366e-01 3.544832997182e-01 3.586054638239e-01 3.649888042056e-01 3.733213270515e-01 3.831460471817e-01 3.939107685775e-01 4.050170331109e-01 4.158822624028e-01 4.259555607376e-01 4.347848902594e-01 4.420049793873e-01 4.473680330394e-01 4.507728443566e-01 4.522284293641e-01 4.519018088501e-01 4.500896976089e-01 4.471922218765e-01 4.437370308140e-01 4.402772636168e-01 4.373957692455e-01 4.356184781881e-01 4.353239948909e-01 4.367443872096e-01 4.398529301881e-01 4.444073350484e-01 4.499635017013e-01 4.558912757247e-01 4.615061532040e-01 4.660751833296e-01 4.689110197883e-01 4.694401431794e-01 4.671988076232e-01 4.619268389914e-01 4.535444095384e-01 4.421930997819e-01 4.282615427834e-01 4.123636876865e-01 3.953654532126e-01 3.783440219579e-01 3.625354160060e-01 3.492274492746e-01 3.395781182386e-01 3.344153627683e-01 3.340276927761e-01 3.381064359048e-01 3.458142260442e-01 3.559902117970e-01 3.674018080398e-01 3.789021830189e-01 3.895970020581e-01 3.988770274034e-01 4.064381418182e-01 4.122942843818e-01 4.167069471608e-01 4.201615351251e-01 4.232694219415e-01 4.266704969893e-01 4.309457012242e-01 4.364753616743e-01 4.434096216455e-01 4.515997843183e-01 4.606369004352e-01 4.699293418251e-01 4.787607332438e-01 4.864357215053e-01 4.923214551809e-01 4.959472797200e-01 4.970688665361e-01 4.956461957895e-01 4.919315108688e-01 4.864032072510e-01 4.797592689813e-01 4.728947648070e-01 4.667627987261e-01 4.623344656689e-01 4.604322667373e-01 4.616149516956e-01 4.661235765376e-01 4.737890753881e-01 4.841266796326e-01 4.963724192400e-01 5.095995428496e-01 5.228384823797e-01 5.351105824222e-01 5.455445895391e-01 5.533716882250e-01 5.579831681775e-01 5.589817672971e-01 5.561656558295e-01 5.496353388319e-01 5.397805540722e-01 5.273274489327e-01 5.133783018276e-01 4.993182739857e-01 4.867760201524e-01 4.773718822915e-01 4.724379564951e-01 4.727317924783e-01 4.781509669931e-01 4.878041730875e-01 5.001518686918e-01 5.133779379053e-01 5.257568847540e-01 5.358870690194e-01 5.429617496166e-01 5.468298190732e-01 5.480484885704e-01 5.478607137358e-01 5.479498837740e-01 5.502094966586e-01 5.562577143207e-01 5.670067086433e-01 5.824089276537e-01 6.013509728263e-01 6.219711196384e-01 6.419961838504e-01 6.591715761910e-01 6.716171999836e-01 6.780070243732e-01 6.777756735002e-01 6.711276237695e-01 6.590510179579e-01 6.432423186849e-01 6.258768864969e-01 6.093914740209e-01 5.960372195753e-01 5.874683674234e-01 5.844251889635e-01 5.865736441420e-01 5.927489482042e-01 6.013004929108e-01 6.105533573613e-01 6.191795194819e-01 6.263362914351e-01 6.317872097772e-01 6.357885102231e-01 6.389556236865e-01 6.420901169669e-01 6.459161849148e-01 6.509580130191e-01 6.573709652957e-01 6.649448699728e-01 6.732107442813e-01 6.815498740674e-01 6.894511408503e-01 6.966421198724e-01 7.032150704376e-01 7.096643510654e-01 7.167240722134e-01 7.251892175277e-01 7.355700649709e-01 7.478248319854e-01 7.612276308897e-01 7.743847374375e-01 7.855731190399e-01 7.931092400607e-01 7.958399149428e-01 7.910448540434e-01 7.799995811001e-01 7.698221377680e-01 7.657258730209e-01 7.670912413165e-01 7.692906982018e-01 7.692985415367e-01 7.693915808051e-01 7.754671366189e-01 7.913044740122e-01 8.141767019121e-01 8.365016265147e-01 8.516321406376e-01 8.582199342496e-01 8.599313935166e-01 8.613070551529e-01 8.632778068202e-01 8.624344266969e-01 8.547235417978e-01 8.400427299250e-01 8.235850059119e-01 8.125285479122e-01 8.105241550447e-01 8.150734625389e-01 8.205751589037e-01 8.238540382043e-01 8.267890655461e-01 8.338684036781e-01 8.471069090138e-01 8.634272122178e-01 8.772111336743e-01 8.853996449164e-01 8.904670981387e-01 8.987071671241e-01 9.150284539689e-01 9.387719676664e-01 9.645788723127e-01 9.870115421637e-01 1.004259404006e+00 1.017941702202e+00 1.029728993216e+00 1.038230035094e+00 1.039434969766e+00 1.030640716353e+00 1.014526123655e+00 9.998636009281e-01 9.973266295750e-01 1.012531521901e+00 1.042190404513e+00 1.077163916116e+00 1.108880995057e+00 1.133131385175e+00 1.149442678487e+00 1.158181782615e+00 1.158523380996e+00 1.149283011908e+00 1.131998789825e+00 1.113794852805e+00 1.107009777851e+00 1.050694492387e+00 9.568445515165e-01 8.625508358767e-01 8.067574257521e-01 8.195948593501e-01 8.945357381351e-01 9.810820417121e-01 1.023444324889e+00 9.986268757847e-01 9.321205387118e-01 8.847312811472e-01 8.974961689799e-01 9.442279676100e-01 9.707158753156e-01 9.520213737034e-01 9.021628592824e-01 8.557801662836e-01 8.448221879056e-01 8.821984453233e-01 9.545460882728e-01 1.024701787207e+00 1.049295912967e+00 1.006882468649e+00 9.242718511666e-01 8.773552767181e-01 9.195546962759e-01 1.001161188696e+00 1.033319885999e+00 9.808584614045e-01 8.876081706624e-01 8.455646486879e-01 8.919374276593e-01 9.619045472443e-01 9.924169111789e-01 9.873003333191e-01 9.888802839219e-01 1.010591760632e+00 1.017538764842e+00 9.840849822056e-01 9.442395214509e-01 9.648758088125e-01 1.047891647772e+00 1.114663927318e+00 1.099844064072e+00 1.011415979650e+00 9.296879278553e-01 9.336943974063e-01 9.971765309042e-01 1.033860418114e+00 1.005707611587e+00 9.437325578760e-01 9.042539326974e-01 9.030536804649e-01 9.090701767274e-01 9.043243556687e-01
 2.098576522492e-01 2.101233377579e-01 2.105589430966e-01 2.110444829368e-01 2.113871770034e-01 2.116099995386e-01 2.119283293746e-01 2.124252486668e-01 2.129133831656e-01 2.132000898850e-01 2.133893928028e-01 2.137618266259e-01 2.143727339945e-01 2.149542731252e-01 2.152720567411e-01 2.154534256056e-01 2.158343161067e-01 2.165104587448e-01 2.171907640370e-01 2.175776861089e-01 2.177703493746e-01 2.181290004847e-01 2.187876776442e-01 2.194780866035e-01 2.199015388569e-01 2.201179973834e-01 2.204458974415e-01 2.210289577421e-01 2.216647527431e-01 2.220877665209e-01 2.223211269383e-01 2.226292226428e-01 2.231527127629e-01 2.237211271427e-01 2.241060062146e-01 2.243396656667e-01 2.246560434155e-01 2.251508223040e-01 2.256554322558e-01 2.259885004290e-01 2.262160393318e-01 2.265530383836e-01 2.270479371274e-01 2.275097108946e-01 2.277868481704e-01 2.280021251147e-01 2.283778814749e-01 2.288987359824e-01 2.293233351157e-01 2.295436351875e-01 2.297552224926e-01 2.301745771600e-01 2.307224314074e-01 2.311269331140e-01 2.313154907449e-01 2.315276316432e-01 2.319830706648e-01 2.325570657276e-01 2.329521113427e-01 2.331238043563e-01 2.333461969009e-01 2.338229788582e-01 2.343981497882e-01 2.347792696648e-01 2.349487223901e-01 2.351825677329e-01 2.356676192865e-01 2.362418504867e-01 2.366224661424e-01 2.367976454666e-01 2.370399579948e-01 2.375218535318e-01 2.380853781886e-01 2.384694455731e-01 2.386641342678e-01 2.389096572790e-01 2.393682494100e-01 2.399054767654e-01 2.402848056407e-01 2.404900932897e-01 2.407354992691e-01 2.411659071608e-01 2.416687352496e-01 2.420335579126e-01 2.422413629828e-01 2.424785896321e-01 2.428829028239e-01 2.433638872424e-01 2.437256389564e-01 2.439346210066e-01 2.441577309197e-01 2.445352191238e-01 2.450012825745e-01 2.453744990444e-01 2.455940358373e-01 2.457987257863e-01 2.461401557460e-01 2.465923942129e-01 2.469863052903e-01 2.472292035075e-01 2.474176981997e-01 2.477130411634e-01 2.481389503516e-01 2.485559295805e-01 2.488331722696e-01 2.490143957267e-01 2.492567062534e-01 2.496358822661e-01 2.500570937949e-01 2.503716782680e-01 2.505614378379e-01 2.507530753495e-01 2.510644767795e-01 2.514617100791e-01 2.518051995920e-01 2.520194195476e-01 2.521784890488e-01 2.524137151232e-01 2.527567606042e-01 2.531084959879e-01 2.533566986829e-01 2.535083003694e-01 2.536796441550e-01 2.539540935597e-01 2.542871642784e-01 2.545630881455e-01 2.547329651073e-01 2.548674913590e-01 2.550703167020e-01 2.553570383044e-01 2.556414910984e-01 2.558417882851e-01 2.559725389333e-01 2.561196361633e-01 2.563404816541e-01 2.566050775146e-01 2.568316752737e-01 2.569804305692e-01 2.570979859178e-01 2.572551589910e-01 2.574711941902e-01 2.576984470229e-01 2.578758883986e-01 2.579933386544e-01 2.581051780613e-01 2.582603746177e-01 2.584526166535e-01 2.586368143804e-01 2.587738056712e-01 2.588708581285e-01 2.589709822909e-01 2.591045945070e-01 2.592640520493e-01 2.594097168020e-01 2.595147221024e-01 2.595856539973e-01 2.596594914850e-01 2.597662089600e-01 2.598938461861e-01 2.600018974794e-01 2.600675287174e-01 2.601067270146e-01 2.601562122831e-01 2.602335249440e-01 2.603194975035e-01 2.603809537737e-01 2.604106787327e-01 2.604227897184e-01 2.604423363956e-01 2.604795311343e-01 2.605203346705e-01 2.605436127894e-01 2.605429717515e-01 2.605290083262e-01 2.605188325484e-01 2.605203391420e-01 2.605226307605e-01 2.605114506139e-01 2.604833951591e-01 2.604451530440e-01 2.604080956207e-01 2.603739267816e-01 2.603388551071e-01 2.602922379563e-01 2.602337967145e-01 2.601675996671e-01 2.600982950073e-01 2.600250969204e-01 2.599463806658e-01 2.598604959527e-01 2.597681838699e-01 2.596677885941e-01 2.595575312139e-01 2.594411056516e-01 2.593220758894e-01 2.591981044497e-01 2.590634347513e-01 2.589175293265e-01 2.587665813942e-01 2.586145748384e-01 2.584577980416e-01 2.582887185381e-01 2.581072738031e-01 2.579214815620e-01 2.577365648245e-01 2.575509750059e-01 2.573542225362e-01 2.571427994627e-01 2.569237328925e-01 2.567066083990e-01 2.564911633006e-01 2.562702771856e-01 2.560362510749e-01 2.557916038782e-01 2.555439346460e-01 2.552948925984e-01 2.550435372923e-01 2.547832779040e-01 2.545139703069e-01 2.542368372643e-01 2.539546918352e-01 2.536684394933e-01 2.533761150183e-01 2.530778269083e-01 2.527723199094e-01 2.524597307453e-01 2.521412252218e-01 2.518166458929e-01 2.514887095432e-01 2.511546809886e-01 2.508138783466e-01 2.504675558202e-01 2.501169967308e-01 2.497607870928e-01 2.493994505389e-01 2.490329760114e-01 2.486601730087e-01 2.482853755345e-01 2.479059937872e-01 2.475188166157e-01 2.471264572516e-01 2.467288028149e-01 2.463286244153e-01 2.459268459655e-01 2.455180194387e-01 2.450993829428e-01 2.446782974782e-01 2.442549798735e-01 2.438306924272e-01 2.434009834917e-01 2.429634293284e-01 2.425227702842e-01 2.420804485861e-01 2.416358997884e-01 2.411876168201e-01 2.407367669678e-01 2.402814280023e-01 2.398246351911e-01 2.393643207239e-01 2.389009472086e-01 2.384384588394e-01 2.379750451260e-01 2.375066394609e-01 2.370354352826e-01 2.365627702779e-01 2.360921501170e-01 2.356226797837e-01 2.351500730867e-01 2.346726722714e-01 2.341959900893e-01 2.337199129781e-01 2.332467021101e-01 2.327744934750e-01 2.323003815515e-01 2.318227758142e-01 2.313461013074e-01 2.308723009198e-01 2.304032272832e-01 2.299346520807e-01 2.294641870353e-01 2.289927834593e-01 2.285253684182e-01 2.280631984644e-01 2.276048476794e-01 2.271463694001e-01 2.266904118575e-01 2.262382834763e-01 2.257901775334e-01 2.253478990302e-01 2.249098834587e-01 2.244759601549e-01 2.240474094592e-01 2.236235021927e-01 2.232062022089e-01 2.227953840674e-01 2.223926668209e-01 2.219946372359e-01 2.216019296724e-01 2.212173495743e-01 2.208434192125e-01 2.204793160426e-01 2.201215291488e-01 2.197692409810e-01 2.194270041090e-01 2.190975918061e-01 2.187816662502e-01 2.184746914415e-01 2.181737722643e-01 2.178825446410e-01 2.176068153759e-01 2.173486206784e-01 2.171018809033e-01 2.168617092693e-01 2.166333715228e-01 2.164191831414e-01 2.162246720591e-01 2.160462282190e-01 2.158765677661e-01 2.157190636486e-01 2.155769128174e-01 2.154540233495e-01 2.153508631958e-01 2.152598522071e-01 2.151814634644e-01 2.151210042077e-01 2.150798048908e-01 2.150577953633e-01 2.150531262951e-01 2.150629939041e-01 2.150917399642e-01 2.151411881683e-01 2.152101751929e-01 2.152993434355e-01 2.154044219271e-01 2.155305436282e-01 2.156788007845e-01 2.158477150640e-01 2.160370790735e-01 2.162457964049e-01 2.164761860312e-01 2.167301020461e-01 2.170035574298e-01 2.172999606117e-01 2.176182071424e-01 2.179585065689e-01 2.183223890806e-01 2.187080368401e-01 2.191153368949e-01 2.195465590208e-01 2.200003737256e-01 2.204781959863e-01 2.209791646013e-01 2.215020770870e-01 2.220482637088e-01 2.226185735989e-01 2.232125649253e-01 2.238300688671e-01 2.244681971814e-01 2.251321628567e-01 2.258190292339e-01 2.265269955156e-01 2.272604720024e-01 2.280164309470e-01 2.287951912081e-01 2.295973505259e-01 2.304209852835e-01 2.312664266819e-01 2.321366437052e-01 2.330282824765e-01 2.339442290535e-01 2.348789705850e-01 2.358339661049e-01 2.368144053624e-01 2.378153153536e-01 2.388385395406e-01 2.398813394057e-01 2.409426595708e-01 2.420273963645e-01 2.431315969505e-01 2.442564728411e-01 2.454009771912e-01 2.465621248174e-01 2.477444552891e-01 2.489446281394e-01 2.501643123143e-01 2.514025381838e-01 2.526550630187e-01 2.539267038428e-01 2.552155011283e-01 2.565206224367e-01 2.578434227225e-01 2.591777076196e-01 2.605289336777e-01 2.618966228017e-01 2.632782598280e-01 2.646749576555e-01 2.660812598597e-01 2.675027798487e-01 2.689399969290e-01 2.703867657054e-01 2.718458730434e-01 2.733158845068e-01 2.747962968477e-01 2.762898870265e-01 2.777922737058e-01 2.793041164867e-01 2.808256410124e-01 2.823543709999e-01 2.838949309545e-01 2.854400359013e-01 2.869935801702e-01 2.885538718412e-01 2.901187246070e-01 2.916931808932e-01 2.932715800092e-01 2.948541770817e-01 2.964419440074e-01 2.980322769522e-01 2.996277934356e-01 3.012261921947e-01 3.028255443853e-01 3.044285070397e-01 3.060306864620e-01 3.076361697240e-01 3.092417182776e-01 3.108464538297e-01 3.124518178785e-01 3.140549258201e-01 3.156563554065e-01 3.172565296279e-01 3.188544880754e-01 3.204490801051e-01 3.220399694745e-01 3.236268661664e-01 3.252101448656e-01 3.267864404722e-01 3.283594654139e-01 3.299246044822e-01 3.314846449791e-01 3.330372718190e-01 3.345818243787e-01 3.361199398932e-01 3.376475250041e-01 3.391671912670e-01 3.406773161981e-01 3.421775106224e-01 3.436671960382e-01 3.451457387283e-01 3.466126607462e-01 3.480677558719e-01 3.495100820338e-01 3.509399079095e-01 3.523554563890e-01 3.537579462614e-01 3.551462123318e-01 3.565188924872e-01 3.578766087391e-01 3.592189638923e-01 3.605436757570e-01 3.618518119949e-01 3.631424952709e-01 3.644171394791e-01 3.656725993402e-01 3.669100067258e-01 3.681277331666e-01 3.693251324151e-01 3.705034715604e-01 3.716610344275e-01 3.727981130393e-01 3.739135635706e-01 3.750065226004e-01 3.760780083388e-01 3.771269381240e-01 3.781525289032e-01 3.791550884381e-01 3.801322324487e-01 3.810865028328e-01 3.820158705395e-01 3.829189951549e-01 3.837974264397e-01 3.846485093532e-01 3.854749378385e-01 3.862733090893e-01 3.870455831083e-01 3.877898982074e-01 3.885046485071e-01 3.891929563227e-01 3.898514130267e-01 3.904812781150e-01 3.910824740638e-01 3.916519196372e-01 3.921933716404e-01 3.927023595765e-01 3.931811408345e-01 3.936310758341e-01 3.940453413663e-01 3.944321219588e-01 3.947832113154e-01 3.951032536792e-01 3.953928475570e-01 3.956446910522e-01 3.958676488500e-01 3.960541572729e-01 3.962069838234e-01 3.963294206255e-01 3.964115577610e-01 3.964642482135e-01 3.964792670754e-01 3.964589414091e-01 3.964065609982e-01 3.963130041836e-01 3.961895324631e-01 3.960262975113e-01 3.958276603090e-01 3.955956907525e-01 3.953213428764e-01 3.950167782613e-01 3.946703836431e-01 3.942887102194e-01 3.938718952388e-01 3.934131167800e-01 3.929221255858e-01 3.923908876359e-01 3.918216528232e-01 3.912192662287e-01 3.905713140240e-01 3.898922127778e-01 3.891730013361e-01 3.884138424644e-01 3.876217087546e-01 3.867858374523e-01 3.859161873794e-01 3.850076364404e-01 3.840582758652e-01 3.830768838825e-01 3.820511774453e-01 3.809913458511e-01 3.798939819087e-01 3.787561148974e-01 3.775852992055e-01 3.763714672947e-01 3.751245528585e-01 3.738392434306e-01 3.725136951049e-01 3.711584643210e-01 3.697592594996e-01 3.683276681384e-01 3.668593255644e-01 3.653509501573e-01 3.638145337813e-01 3.622355390880e-01 3.606250679369e-01 3.589799633501e-01 3.572951898348e-01 3.555839995135e-01 3.538319239876e-01 3.520488249582e-01 3.502356284267e-01 3.483826395978e-01 3.465063560315e-01 3.445916960950e-01 3.426465126961e-01 3.406738872797e-01 3.386630670581e-01 3.366316751601e-01 3.345649958802e-01 3.324712856045e-01 3.303521135623e-01 3.281985153658e-01 3.260249951020e-01 3.238209156781e-01 3.215915904973e-01 3.193420263858e-01 3.170601603050e-01 3.147620985463e-01 3.124377631913e-01 3.100905214657e-01 3.077279759139e-01 3.053368539143e-01 3.029333133094e-01 3.005082243955e-01 2.980636818984e-01 2.956085434213e-01 2.931296682128e-01 2.906435116158e-01 2.881400144682e-01 2.856224901570e-01 2.830989124836e-01 2.805578993721e-01 2.780125857527e-01 2.754568882103e-01 2.728934272378e-01 2.703295407888e-01 2.677543836887e-01 2.651809212678e-01 2.626031061388e-01 2.600232566731e-01 2.574504118267e-01 2.548720672702e-01 2.523035083062e-01 2.497390001746e-01 2.471774359969e-01 2.446310202305e-01 2.420871202240e-01 2.395597307964e-01 2.370440378761e-01 2.345415192762e-01 2.320596116673e-01 2.295909902212e-01 2.271466662751e-01 2.247226841774e-01 2.223203725673e-01 2.199465273306e-01 2.175968806497e-01 2.152799531458e-01 2.129916485563e-01 2.107354609031e-01 2.085180114185e-01 2.063318354594e-01 2.041902531949e-01 2.020861599924e-01 2.000224283273e-01 1.980084219138e-01 1.960351156072e-01 1.941142347911e-01 1.922416630600e-01 1.904195526673e-01 1.886536484366e-01 1.869383233475e-01 1.852842649950e-01 1.836857769503e-01 1.821460487894e-01 1.806710861539e-01 1.792528129938e-01 1.779030126909e-01 1.766149736712e-01 1.753917945077e-01 1.742373113376e-01 1.731469005609e-01 1.721265154497e-01 1.711711891110e-01 1.702852742266e-01 1.694690441274e-01 1.687171724319e-01 1.680377327752e-01 1.674225929006e-01 1.668751010816e-01 1.663953103485e-01 1.659778843033e-01 1.656300669342e-01 1.653415778974e-01 1.651158561786e-01 1.649536709182e-01 1.648458234146e-01 1.648015310596e-01 1.648084958674e-01 1.648716227338e-01 1.649875251896e-01 1.651491327063e-01 1.653634970639e-01 1.656199832702e-01 1.659212774313e-01 1.662653600368e-01 1.666432964580e-01 1.670634932479e-01 1.675127165170e-01 1.679947146094e-01 1.685077949159e-01 1.690424143925e-01 1.696070447954e-01 1.701881277860e-01 1.707907898612e-01 1.714113254916e-01 1.720414255098e-01 1.726893467788e-01 1.733414628604e-01 1.740027032691e-01 1.746716035255e-01 1.753382339203e-01 1.760109278854e-01 1.766774464157e-01 1.773428259146e-01 1.780038376066e-01 1.786529269404e-01 1.792970831177e-01 1.799270562543e-01 1.805448530547e-01 1.811496254034e-01 1.817326582146e-01 1.823041896264e-01 1.828517980528e-01 1.833773715325e-01 1.838848506437e-01 1.843626756344e-01 1.848212194427e-01 1.852481554002e-01 1.856488327376e-01 1.860218315714e-01 1.863609338119e-01 1.866726361519e-01 1.869502653170e-01 1.871947000270e-01 1.874075928038e-01 1.875810252191e-01 1.877226320403e-01 1.878252417645e-01 1.878902720681e-01 1.879211915919e-01 1.879072456103e-01 1.878599138820e-01 1.877697130329e-01 1.876383978440e-01 1.874705450161e-01 1.872565509900e-01 1.870042602018e-01 1.867080484657e-01 1.863683716406e-01 1.859890579827e-01 1.855625938387e-01 1.850962494084e-01 1.845849345503e-01 1.840276945082e-01 1.834307969034e-01 1.827838198326e-01 1.820968061225e-01 1.813633569762e-01 1.805833285807e-01 1.797626009150e-01 1.788911588619e-01 1.779789539949e-01 1.770200870547e-01 1.760144046514e-01 1.749672330685e-01 1.738696097210e-01 1.727306998476e-01 1.715454995892e-01 1.703121502907e-01 1.690385907099e-01 1.677144443836e-01 1.663494696006e-01 1.649384175408e-01 1.634796894125e-01 1.619816074004e-01 1.604339367201e-01 1.588448371722e-01 1.572123202064e-01 1.555326812163e-01 1.538131060280e-01 1.520463897712e-01 1.502382117783e-01 1.483887252398e-01 1.464929024403e-01 1.445598568770e-01 1.425813337037e-01 1.405626071205e-01 1.385038925208e-01 1.364010377584e-01 1.342619718780e-01 1.320806024877e-01 1.298605330406e-01 1.276050915391e-01 1.253058390707e-01 1.229745440882e-01 1.206041208755e-01 1.181970706786e-01 1.157589472673e-01 1.132812928942e-01 1.107745385323e-01 1.082351922230e-01 1.056624413041e-01 1.030652475244e-01 1.004341371521e-01 9.778126768209e-02 9.510238121736e-02 9.240054929077e-02 8.968211088900e-02 8.694267986657e-02 8.419200586223e-02 8.142995320598e-02 7.866053033614e-02 7.589279196189e-02 7.312537829612e-02 7.037128241629e-02 6.763297679128e-02 6.491967034324e-02 6.224605756204e-02 5.961662925301e-02 5.705109964514e-02 5.456208537232e-02 5.216808968768e-02 4.989484610323e-02 4.776135281305e-02 4.580025303839e-02 4.404035326909e-02 4.251378193887e-02 4.125868299378e-02 4.030321299113e-02 3.968263557642e-02 3.941512911437e-02 3.951716649190e-02 3.999324750392e-02 4.083261153471e-02 4.202317515868e-02 4.353606960243e-02 4.534376733801e-02 4.741781562411e-02 4.972312215423e-02 5.223575699747e-02 5.492255707541e-02 5.776306353659e-02 6.073595300353e-02 6.381778654415e-02 6.699751336610e-02 7.025512136608e-02 7.358199976788e-02 7.696406786284e-02 8.039192935092e-02 8.385771645145e-02 8.735099336559e-02 9.086711236022e-02 9.439723179680e-02 9.793387204850e-02 1.014743062441e-01 1.050093869878e-01 1.085370690904e-01 1.120501822773e-01 1.155446336222e-01 1.190168778465e-01 1.224591171578e-01 1.258694449570e-01 1.292430177317e-01 1.325734583546e-01 1.358604254223e-01 1.390949960016e-01 1.422764632135e-01 1.453995680030e-01 1.484579557586e-01 1.514531032663e-01 1.543745663681e-01 1.572223059259e-01 1.599904847655e-01 1.626745536995e-01 1.652740037194e-01 1.677803205885e-01 1.701916936898e-01 1.725052996507e-01 1.747147935647e-01 1.768204512716e-01 1.788150131429e-01 1.806957068554e-01 1.824602607217e-01 1.841024896529e-01 1.856216899159e-01 1.870140023339e-01 1.882748315097e-01 1.894038822284e-01 1.903956541882e-01 1.912478442890e-01 1.919599151143e-01 1.925269471847e-01 1.929461702807e-01 1.932180534479e-01 1.933378522097e-01 1.933066771165e-01 1.931189952153e-01 1.927782066562e-01 1.922801310526e-01 1.916248083761e-01 1.908123938533e-01 1.898421505637e-01 1.887123166768e-01 1.874280158014e-01 1.859873758421e-01 1.843918430659e-01 1.826453135939e-01 1.807479427870e-01 1.787064521147e-01 1.765208992543e-01 1.741985579550e-01 1.717460889703e-01 1.691670559682e-01 1.664720985765e-01 1.636671592123e-01 1.607633056860e-01 1.577730835404e-01 1.547061628035e-01 1.515811598346e-01 1.484124830608e-01 1.452184911183e-01 1.420212902288e-01 1.388417987623e-01 1.357079526844e-01 1.326464481914e-01 1.296878326050e-01 1.268700848752e-01 1.242235394796e-01 1.217923034171e-01 1.196144800289e-01 1.177310096754e-01 1.161839305873e-01 1.150121779031e-01 1.142536056858e-01 1.139382332718e-01 1.140938428479e-01 1.147371204834e-01 1.158793467397e-01 1.175219105628e-01 1.196550542601e-01 1.222692607485e-01 1.253379687097e-01 1.288350522259e-01 1.327306119195e-01 1.369872380596e-01 1.415735663904e-01 1.464521666205e-01 1.515866906959e-01 1.569429422368e-01 1.624833383718e-01 1.681810420518e-01 1.740003744327e-01 1.799117474160e-01 1.858895353599e-01 1.919009046183e-01 1.979254985345e-01 2.039339182110e-01 2.099035416344e-01 2.158150775733e-01 2.216395412551e-01 2.273612747340e-01 2.329577784362e-01 2.384067803623e-01 2.436947502166e-01 2.487954968392e-01 2.536966827542e-01 2.583788344635e-01 2.628245005433e-01 2.670195991798e-01 2.709437698643e-01 2.745875618081e-01 2.779306532628e-01 2.809628640565e-01 2.836698288314e-01 2.860350582885e-01 2.880527781630e-01 2.897044881188e-01 2.909836408098e-01 2.918810619472e-01 2.923811445050e-01 2.924833870427e-01 2.921745263293e-01 2.914453222833e-01 2.902996915426e-01 2.887202310791e-01 2.867103062624e-01 2.842659891114e-01 2.813792693476e-01 2.780594183657e-01 2.742977473421e-01 2.700974769002e-01 2.654658415905e-01 2.603980079558e-01 2.549061174692e-01 2.489945246263e-01 2.426686297272e-01 2.359441863680e-01 2.288269133657e-01 2.213335689045e-01 2.134786549972e-01 2.052813206124e-01 1.967608660572e-01 1.879422988401e-01 1.788521406560e-01 1.695250101056e-01 1.599954558225e-01 1.503127099998e-01 1.405288704946e-01 1.307130528543e-01 1.209487798753e-01 1.113454821605e-01 1.020410087118e-01 9.322150639147e-02 8.512928412910e-02 7.807490383067e-02 7.244227707853e-02 6.863923585509e-02 6.702542333249e-02 6.777938623108e-02 7.082449518500e-02 7.587082015189e-02 8.251207573472e-02 9.035576678740e-02 9.905515162500e-02 1.083383621900e-01 1.179970338721e-01 1.278652075620e-01 1.378217280437e-01 1.477629853596e-01 1.576081529239e-01 1.672905410709e-01 1.767499307592e-01 1.859389640923e-01 1.948117547462e-01 2.033287618073e-01 2.114581122434e-01 2.191630071279e-01 2.264202968365e-01 2.332002167484e-01 2.394773341881e-01 2.452389034825e-01 2.504559577716e-01 2.551210599099e-01 2.592174526293e-01 2.627301545221e-01 2.656593416934e-01 2.679871854034e-01 2.697188950590e-01 2.708507174055e-01 2.713815481349e-01 2.713209253752e-01 2.706702941678e-01 2.694439437818e-01 2.676549531600e-01 2.653148631058e-01 2.624523312080e-01 2.590826424007e-01 2.552366194784e-01 2.509488227209e-01 2.462472662148e-01 2.411795411700e-01 2.357851677202e-01 2.301157664655e-01 2.242298830559e-01 2.181837061206e-01 2.120523775345e-01 2.059089228883e-01 1.998346231034e-01 1.939233577722e-01 1.882674936955e-01 1.829774254958e-01 1.781562561978e-01 1.739149941681e-01 1.703638162281e-01 1.676022739758e-01 1.657205179431e-01 1.647894311457e-01 1.648567706442e-01 1.659402245994e-01 1.680351401745e-01 1.711066787635e-01 1.750935626483e-01 1.799289027203e-01 1.855152794631e-01 1.917675046670e-01 1.985865030244e-01 2.058758586768e-01 2.135527939031e-01 2.215248721324e-01 2.297157726287e-01 2.380585935298e-01 2.464791851635e-01 2.549241401114e-01 2.633344867378e-01 2.716618725610e-01 2.798607871029e-01 2.878857675455e-01 2.957006812762e-01 3.032647700345e-01 3.105465571058e-01 3.175126139816e-01 3.241279643153e-01 3.303686161615e-01 3.361988984328e-01 3.415959532076e-01 3.465342571364e-01 3.509789731776e-01 3.549177282441e-01 3.583161931225e-01 3.611557640878e-01 3.634202545836e-01 3.650797803612e-01 3.661271742591e-01 3.665407966426e-01 3.663107852360e-01 3.654309651527e-01 3.638915108154e-01 3.616980942200e-01 3.588496396389e-01 3.553593659102e-01 3.512478298274e-01 3.465317743714e-01 3.412545906954e-01 3.354526369520e-01 3.291788251387e-01 3.225079239770e-01 3.155084794328e-01 3.082787652842e-01 3.009282770710e-01 2.935744766048e-01 2.863660919422e-01 2.794500832032e-01 2.730025057809e-01 2.671973647091e-01 2.622195263961e-01 2.582476807539e-01 2.554415303353e-01 2.539485600483e-01 2.538647249609e-01 2.552463270819e-01 2.581051129888e-01 2.623880492161e-01 2.680015743939e-01 2.748105893690e-01 2.826451154660e-01 2.913164002077e-01 3.006265258334e-01 3.103698474429e-01 3.203413748682e-01 3.303501569432e-01 3.402054808946e-01 3.497301353703e-01 3.587638534773e-01 3.671479885149e-01 3.747481918398e-01 3.814340338157e-01 3.870885394257e-01 3.916170199749e-01 3.949220607456e-01 3.969317654757e-01 3.975833172302e-01 3.968273041369e-01 3.946287798998e-01 3.909666226090e-01 3.858410411995e-01 3.792628743939e-01 3.712582794842e-01 3.618843095332e-01 3.512008198531e-01 3.393042269022e-01 3.263114395012e-01 3.123639621550e-01 2.976428091043e-01 2.823609166169e-01 2.667832763113e-01 2.512234022551e-01 2.360622904517e-01 2.217510474208e-01 2.088094357719e-01 1.978203784757e-01 1.893735601837e-01 1.840051120085e-01 1.820866908144e-01 1.837308573638e-01 1.887709147320e-01 1.967801597246e-01 2.071932545910e-01 2.193840350426e-01 2.327538886684e-01 2.467667458182e-01 2.609534896586e-01 2.749277417629e-01 2.883582558972e-01 3.009719245721e-01 3.125493710542e-01 3.228959969850e-01 3.318754797356e-01 3.393634306872e-01 3.452724204917e-01 3.495508731555e-01 3.521563270970e-01 3.530896950821e-01 3.523684779003e-01 3.500332133629e-01 3.461666549985e-01 3.408555825161e-01 3.342378442609e-01 3.264721340242e-01 3.177425937980e-01 3.082880545233e-01 2.983638085103e-01 2.882806591588e-01 2.783845507924e-01 2.690517547065e-01 2.606999217128e-01 2.537354600935e-01 2.485669290640e-01 2.455324738564e-01 2.448688531941e-01 2.466998041689e-01 2.509725091066e-01 2.575131219018e-01 2.660199650183e-01 2.761067432585e-01 2.873578163652e-01 2.993276921702e-01 3.116015448994e-01 3.237757412725e-01 3.354853144855e-01 3.464077218637e-01 3.562498851424e-01 3.647797897595e-01 3.717902323119e-01 3.771340977830e-01 3.807257883886e-01 3.825077241742e-01 3.825179565988e-01 3.808396925470e-01 3.776324283829e-01 3.731456970586e-01 3.676899823682e-01 3.616758147756e-01 3.555649403915e-01 3.498819714758e-01 3.451803879909e-01 3.419793021893e-01 3.407388785529e-01 3.417796583594e-01 3.452442280164e-01 3.510795844528e-01 3.590267610809e-01 3.686719781869e-01 3.794787968034e-01 3.908608472532e-01 4.022176884461e-01 4.129864262671e-01 4.226806057283e-01 4.308871863698e-01 4.373225781182e-01 4.418132500199e-01 4.443099138386e-01 4.449197938578e-01 4.438496564957e-01 4.414578060190e-01 4.381977682912e-01 4.345917601433e-01 4.312231899578e-01 4.286230306580e-01 4.272621878178e-01 4.274614262943e-01 4.293207254001e-01 4.327524805278e-01 4.374109914212e-01 4.427888970400e-01 4.482544598468e-01 4.530924985057e-01 4.566262057404e-01 4.582162718739e-01 4.573449188552e-01 4.536565308013e-01 4.469549828760e-01 4.372700450303e-01 4.248449444944e-01 4.101539015733e-01 3.939299426869e-01 3.771189763092e-01 3.608799119486e-01 3.464838624948e-01 3.351863423010e-01 3.280217677927e-01 3.255780558374e-01 3.278696272815e-01 3.342928379279e-01 3.438249945710e-01 3.552168395173e-01 3.672323064562e-01 3.788233095653e-01 3.891746915993e-01 3.977974087423e-01 4.044924944000e-01 4.093463540198e-01 4.127027646847e-01 4.150775326033e-01 4.171156673751e-01 4.194592050707e-01 4.226649823018e-01 4.271107976200e-01 4.328913408562e-01 4.398528434498e-01 4.475705847313e-01 4.554471769238e-01 4.628101630679e-01 4.689729480896e-01 4.733839398784e-01 4.756291517037e-01 4.755174567011e-01 4.731208182971e-01 4.687301927332e-01 4.629118002588e-01 4.564252494678e-01 4.501658383031e-01 4.451173719050e-01 4.421573840587e-01 4.420108080469e-01 4.450806733456e-01 4.513930710651e-01 4.606278294914e-01 4.721227306300e-01 4.850381724172e-01 4.984074112321e-01 5.112587344583e-01 5.226986696249e-01 5.319004743299e-01 5.382191164801e-01 5.411565033587e-01 5.404119860285e-01 5.359382817821e-01 5.279197499345e-01 5.168830551697e-01 5.036592762579e-01 4.894153391805e-01 4.756261159072e-01 4.638853667223e-01 4.557645361528e-01 4.524352693809e-01 4.544002581148e-01 4.613442123001e-01 4.721328787768e-01 4.851435473357e-01 4.985500909617e-01 5.106771371861e-01 5.202860336900e-01 5.266727057967e-01 5.298490650016e-01 5.304927629906e-01 5.299098734731e-01 5.298644906405e-01 5.321960165587e-01 5.384651262263e-01 5.494657896554e-01 5.649865320870e-01 5.838363614237e-01 6.040634614020e-01 6.234174293522e-01 6.396984668731e-01 6.510847227553e-01 6.563737910318e-01 6.550655016347e-01 6.474677970346e-01 6.346384452948e-01 6.183125214786e-01 6.007418633765e-01 5.843385931427e-01 5.713493354119e-01 5.633595658633e-01 5.609765005137e-01 5.637596279724e-01 5.703855636397e-01 5.791437769929e-01 5.883199346544e-01 5.965762756119e-01 6.031434517271e-01 6.078142141378e-01 6.109340779275e-01 6.131915093650e-01 6.154382670377e-01 6.184864460290e-01 6.228643194823e-01 6.287590867210e-01 6.359480317147e-01 6.439112633735e-01 6.520065322346e-01 6.596333180727e-01 6.664646038769e-01 6.725181602891e-01 6.782060011109e-01 6.842458444893e-01 6.914002114849e-01 7.002614343047e-01 7.109034643988e-01 7.227552986159e-01 7.346445151662e-01 7.449914697903e-01 7.522610630908e-01 7.553624906964e-01 7.540608865088e-01 7.472124547159e-01 7.356573789724e-01 7.267992100287e-01 7.259012971650e-01 7.320906630346e-01 7.402718931139e-01 7.467994675597e-01 7.530233967376e-01 7.636265699927e-01 7.813353518472e-01 8.031241628288e-01 8.218753016007e-01 8.316667078395e-01 8.317514592590e-01 8.263403707671e-01 8.206540651466e-01 8.164775497883e-01 8.111607901138e-01 8.011135300362e-01 7.863555939799e-01 7.718728642423e-01 7.642743427096e-01 7.663581658754e-01 7.747889983123e-01 7.834509419955e-01 7.889651489925e-01 7.931037099983e-01 8.003053581885e-01 8.127742193946e-01 8.279769018827e-01 8.410482860602e-01 8.495998377541e-01 8.563842803063e-01 8.673702780634e-01 8.865625071831e-01 9.122267137560e-01 9.381723929018e-01 9.585169176896e-01 9.713287962776e-01 9.785234872836e-01 9.826780248057e-01 9.839551385336e-01 9.802543303527e-01 9.706563678911e-01 9.589421724258e-01 9.536051686184e-01 9.630286710914e-01 9.889648668010e-01 1.024522973664e+00 1.058802927296e+00 1.083316550872e+00 1.095102208432e+00 1.095671291329e+00 1.087810912580e+00 1.073224602776e+00 1.053190183205e+00 1.031940928525e+00 1.019992229017e+00 1.033667583073e+00 1.056416707414e+00 1.048089301156e+00 9.873071756350e-01 8.981863785285e-01 8.326464158458e-01 8.433803105503e-01 9.178260294512e-01 9.878205478731e-01 1.001832756943e+00 9.572543634718e-01 8.929710427271e-01 8.571875253210e-01 8.657220824996e-01 8.965760543265e-01 9.225072382283e-01 9.282272855898e-01 9.089773695175e-01 8.755798439147e-01 8.626083188952e-01 9.045964107068e-01 9.839977351907e-01 1.036371533529e+00 1.010656661357e+00 9.153222878459e-01 8.322144252823e-01 8.527209557680e-01 9.456694533132e-01 1.000805834993e+00 9.617318150093e-01 8.657901706747e-01 8.200332618562e-01 8.836217764452e-01 9.832468283520e-01 1.032180819193e+00 1.017540854482e+00 9.846173834774e-01 9.755640275723e-01 9.818689978153e-01 9.759564799866e-01 9.672570359094e-01 9.927807384225e-01 1.050866195982e+00 1.085272719719e+00 1.048243360912e+00 9.551355001680e-01 8.872755248372e-01 9.116220508769e-01 9.833910306344e-01 1.012807525884e+00 9.685018482859e-01 8.934389980579e-01 8.588269770536e-01 8.813822764135e-01 9.129182932830e-01 9.197136477938e-01
 2.104463109694e-01 2.107114747260e-01 2.111428321873e-01 2.116252984760e-01 2.119664903493e-01 2.121882442693e-01 2.125035662105e-01 2.129987182431e-01 2.134872781623e-01 2.137744972010e-01 2.139604293768e-01 2.143250351830e-01 2.149302960601e-01 2.155134372641e-01 2.158350239397e-01 2.160124293637e-01 2.163801475600e-01 2.170449403029e-01 2.177244343205e-01 2.181150868685e-01 2.183031913477e-01 2.186473801376e-01 2.192901329651e-01 2.199730096378e-01 2.203954587687e-01 2.206081925107e-01 2.209216983460e-01 2.214864904401e-01 2.221090852478e-01 2.225268912533e-01 2.227537729066e-01 2.230488798710e-01 2.235547392340e-01 2.241075638351e-01 2.244824890033e-01 2.247077594102e-01 2.250114294220e-01 2.254900146829e-01 2.259789476200e-01 2.262993704511e-01 2.265159481415e-01 2.268388436647e-01 2.273189755405e-01 2.277660731596e-01 2.280290584846e-01 2.282300623325e-01 2.285912726555e-01 2.290974807277e-01 2.295088560576e-01 2.297149219469e-01 2.299092010340e-01 2.303119790495e-01 2.308447557915e-01 2.312363667026e-01 2.314106141592e-01 2.316043191997e-01 2.320391933536e-01 2.325969726934e-01 2.329792073909e-01 2.331355015412e-01 2.333384427715e-01 2.337926708796e-01 2.343487778428e-01 2.347162154305e-01 2.348702908381e-01 2.350821436860e-01 2.355421981338e-01 2.360953843321e-01 2.364599224494e-01 2.366194973436e-01 2.368389976664e-01 2.372936118924e-01 2.378338153674e-01 2.381994530781e-01 2.383758661465e-01 2.385997077170e-01 2.390299402166e-01 2.395405081633e-01 2.398988785476e-01 2.400845456254e-01 2.403061062045e-01 2.407088220164e-01 2.411830290481e-01 2.415235887092e-01 2.417087687218e-01 2.419222645865e-01 2.422987515311e-01 2.427488878628e-01 2.430841481288e-01 2.432683755411e-01 2.434660788020e-01 2.438139345497e-01 2.442491504248e-01 2.445928816909e-01 2.447869004345e-01 2.449643035952e-01 2.452757385490e-01 2.456959367921e-01 2.460594998756e-01 2.462740191364e-01 2.464341524369e-01 2.466991682230e-01 2.470924876778e-01 2.474763620416e-01 2.477239994553e-01 2.478754313969e-01 2.480864598913e-01 2.484314129219e-01 2.488185359572e-01 2.491016174597e-01 2.492605914895e-01 2.494198424084e-01 2.496956201187e-01 2.500571687329e-01 2.503667676401e-01 2.505482820312e-01 2.506740656141e-01 2.508731594510e-01 2.511791874825e-01 2.514940940728e-01 2.517079483888e-01 2.518260038117e-01 2.519603171147e-01 2.521955594287e-01 2.524901229825e-01 2.527301467490e-01 2.528649901023e-01 2.529622543401e-01 2.531243892689e-01 2.533712759862e-01 2.536179831937e-01 2.537816504468e-01 2.538749203649e-01 2.539813537039e-01 2.541610120118e-01 2.543852546608e-01 2.545728080116e-01 2.546841144172e-01 2.547615345235e-01 2.548760672102e-01 2.550504864532e-01 2.552366054625e-01 2.553730054411e-01 2.554513715511e-01 2.555209134293e-01 2.556327043238e-01 2.557821739598e-01 2.559239160240e-01 2.560192324926e-01 2.560745270795e-01 2.561319500297e-01 2.562215300695e-01 2.563355054332e-01 2.564393966684e-01 2.565020601974e-01 2.565301369478e-01 2.565590624350e-01 2.566198149328e-01 2.567026462279e-01 2.567680116781e-01 2.567906613976e-01 2.567840859911e-01 2.567874665958e-01 2.568189087155e-01 2.568600694584e-01 2.568782934977e-01 2.568614013443e-01 2.568282859864e-01 2.568018896691e-01 2.567927114212e-01 2.567879448878e-01 2.567663449635e-01 2.567194239152e-01 2.566591672628e-01 2.566030640866e-01 2.565579222878e-01 2.565143263604e-01 2.564573819180e-01 2.563834699347e-01 2.562986652560e-01 2.562149159506e-01 2.561350302371e-01 2.560526455390e-01 2.559607181392e-01 2.558565071203e-01 2.557448125929e-01 2.556289123096e-01 2.555092822684e-01 2.553844373940e-01 2.552525063416e-01 2.551144775433e-01 2.549674951298e-01 2.548116989611e-01 2.546497589684e-01 2.544851902863e-01 2.543157322675e-01 2.541358039457e-01 2.539446451484e-01 2.537484968734e-01 2.535512645084e-01 2.533504968691e-01 2.531369030299e-01 2.529107849769e-01 2.526801125306e-01 2.524520238488e-01 2.522229914559e-01 2.519838858096e-01 2.517289725418e-01 2.514663126901e-01 2.512059425061e-01 2.509495484352e-01 2.506874732897e-01 2.504120255022e-01 2.501264048031e-01 2.498382277145e-01 2.495482705260e-01 2.492565944468e-01 2.489582379452e-01 2.486503670406e-01 2.483344154324e-01 2.480142416983e-01 2.476899725313e-01 2.473616655065e-01 2.470274681345e-01 2.466861036815e-01 2.463376121723e-01 2.459853656393e-01 2.456274991015e-01 2.452649103074e-01 2.448984201260e-01 2.445258549748e-01 2.441483273163e-01 2.437675903224e-01 2.433811444493e-01 2.429905175472e-01 2.425950544910e-01 2.421949818629e-01 2.417929704989e-01 2.413879126691e-01 2.409752232397e-01 2.405580421392e-01 2.401372857051e-01 2.397145087445e-01 2.392915310429e-01 2.388615457988e-01 2.384249691289e-01 2.379847294216e-01 2.375437389731e-01 2.371028436541e-01 2.366582938436e-01 2.362068342046e-01 2.357535160244e-01 2.353002093483e-01 2.348453204885e-01 2.343877707839e-01 2.339292682387e-01 2.334683548464e-01 2.330064310085e-01 2.325428828393e-01 2.320779223373e-01 2.316149528632e-01 2.311522951372e-01 2.306866273811e-01 2.302198054091e-01 2.297524767940e-01 2.292890278866e-01 2.288281317893e-01 2.283665625924e-01 2.279028247138e-01 2.274395705683e-01 2.269787801052e-01 2.265237877204e-01 2.260710736647e-01 2.256181444965e-01 2.251641711072e-01 2.247118395601e-01 2.242653824516e-01 2.238258624383e-01 2.233882580478e-01 2.229504868372e-01 2.225145851521e-01 2.220848063219e-01 2.216622477361e-01 2.212464581559e-01 2.208315633716e-01 2.204207767688e-01 2.200173900203e-01 2.196205348318e-01 2.192316903498e-01 2.188491917527e-01 2.184729809020e-01 2.181041761833e-01 2.177426106188e-01 2.173902387173e-01 2.170480456289e-01 2.167146745873e-01 2.163888119843e-01 2.160712428843e-01 2.157635128507e-01 2.154703391900e-01 2.151884851361e-01 2.149158865491e-01 2.146509933799e-01 2.143986714519e-01 2.141623689200e-01 2.139421834472e-01 2.137329775306e-01 2.135319751678e-01 2.133450377729e-01 2.131745300227e-01 2.130231921157e-01 2.128881384730e-01 2.127614940563e-01 2.126482536587e-01 2.125528936893e-01 2.124782984683e-01 2.124230443439e-01 2.123792406716e-01 2.123485512870e-01 2.123369062616e-01 2.123462819426e-01 2.123771259816e-01 2.124235835836e-01 2.124829790755e-01 2.125626228059e-01 2.126644705961e-01 2.127881307499e-01 2.129299744316e-01 2.130879018072e-01 2.132668245830e-01 2.134678720600e-01 2.136907180692e-01 2.139341835104e-01 2.141968730964e-01 2.144803570615e-01 2.147877239962e-01 2.151171395380e-01 2.154667171766e-01 2.158397033051e-01 2.162324817946e-01 2.166513472303e-01 2.170909644672e-01 2.175519367567e-01 2.180359304197e-01 2.185431203370e-01 2.190745013314e-01 2.196277450492e-01 2.202025121723e-01 2.208010347960e-01 2.214232594769e-01 2.220676426680e-01 2.227360115990e-01 2.234251068386e-01 2.241388693069e-01 2.248742505465e-01 2.256327619410e-01 2.264147232542e-01 2.272173904759e-01 2.280424892501e-01 2.288926231712e-01 2.297611186960e-01 2.306531695514e-01 2.315667265269e-01 2.325013019292e-01 2.334596527638e-01 2.344354795409e-01 2.354334727750e-01 2.364534238371e-01 2.374928480648e-01 2.385533605719e-01 2.396324984154e-01 2.407305266843e-01 2.418502966608e-01 2.429883063802e-01 2.441465573759e-01 2.453222353296e-01 2.465141337664e-01 2.477266485529e-01 2.489564836420e-01 2.502036222663e-01 2.514679657770e-01 2.527458563483e-01 2.540425894849e-01 2.553556244662e-01 2.566839004194e-01 2.580278929862e-01 2.593831637606e-01 2.607545947475e-01 2.621402248705e-01 2.635394080963e-01 2.649526658971e-01 2.663747494862e-01 2.678104522193e-01 2.692597046203e-01 2.707187158623e-01 2.721906127594e-01 2.736697731249e-01 2.751593356001e-01 2.766605466218e-01 2.781697352694e-01 2.796879040893e-01 2.812123532218e-01 2.827452386306e-01 2.842882015436e-01 2.858355366408e-01 2.873895902082e-01 2.889480306501e-01 2.905125875595e-01 2.920845372601e-01 2.936595350825e-01 2.952378542719e-01 2.968199654649e-01 2.984038953151e-01 2.999927214259e-01 3.015822885937e-01 3.031737467769e-01 3.047664660057e-01 3.063582389452e-01 3.079524661059e-01 3.095451689773e-01 3.111365056175e-01 3.127281209474e-01 3.143159295564e-01 3.159026611875e-01 3.174858427129e-01 3.190663887548e-01 3.206439665369e-01 3.222155620429e-01 3.237839077081e-01 3.253454168399e-01 3.269015234572e-01 3.284527687606e-01 3.299960441296e-01 3.315326084011e-01 3.330621099583e-01 3.345825850551e-01 3.360952463124e-01 3.375980062902e-01 3.390908381089e-01 3.405747514330e-01 3.420473857772e-01 3.435091150996e-01 3.449598918408e-01 3.463976791030e-01 3.478242359821e-01 3.492370040081e-01 3.506365447680e-01 3.520222488457e-01 3.533930238175e-01 3.547492186722e-01 3.560899180490e-01 3.574154075586e-01 3.587248799297e-01 3.600169979852e-01 3.612917332138e-01 3.625495079828e-01 3.637887123045e-01 3.650098898037e-01 3.662124544562e-01 3.673938000883e-01 3.685565041056e-01 3.696986899105e-01 3.708207385502e-01 3.719215254922e-01 3.729994000693e-01 3.740565368161e-01 3.750909844646e-01 3.761030910470e-01 3.770913116605e-01 3.780560135665e-01 3.789953117692e-01 3.799113358729e-01 3.808025928901e-01 3.816677346392e-01 3.825090989808e-01 3.833213429992e-01 3.841098222722e-01 3.848696175180e-01 3.856032641236e-01 3.863084206873e-01 3.869854373508e-01 3.876351618849e-01 3.882552204450e-01 3.888462598550e-01 3.894088253813e-01 3.899401969516e-01 3.904428421728e-01 3.909147487717e-01 3.913544917231e-01 3.917655575646e-01 3.921419115749e-01 3.924902626431e-01 3.928044698782e-01 3.930864224395e-01 3.933378606190e-01 3.935527814447e-01 3.937379835337e-01 3.938879799908e-01 3.940034985896e-01 3.940884759011e-01 3.941353924615e-01 3.941517946654e-01 3.941307366822e-01 3.940747019435e-01 3.939862647946e-01 3.938581377894e-01 3.936995809898e-01 3.935020658213e-01 3.932687755116e-01 3.930028630372e-01 3.926950739414e-01 3.923567893250e-01 3.919786571391e-01 3.915626714356e-01 3.911150212306e-01 3.906237215670e-01 3.901019109931e-01 3.895397956342e-01 3.889390642904e-01 3.883062091913e-01 3.876292682978e-01 3.869213820368e-01 3.861725148062e-01 3.853852228010e-01 3.845654998047e-01 3.837013751708e-01 3.828058578086e-01 3.818703339332e-01 3.808961995265e-01 3.798889897792e-01 3.788376455765e-01 3.777547097595e-01 3.766330614781e-01 3.754717985668e-01 3.742800504698e-01 3.730435043714e-01 3.717744902328e-01 3.704688535390e-01 3.691237466813e-01 3.677484293444e-01 3.663301044131e-01 3.648802456126e-01 3.633945675533e-01 3.618692960923e-01 3.603159295727e-01 3.587207419436e-01 3.570942591134e-01 3.554360211546e-01 3.537367580402e-01 3.520125125959e-01 3.502480155998e-01 3.484526295016e-01 3.466288820025e-01 3.447639863268e-01 3.428786070582e-01 3.409537913609e-01 3.390005409077e-01 3.370209948753e-01 3.350038576295e-01 3.329654832625e-01 3.308933345140e-01 3.287936381769e-01 3.266712583172e-01 3.245142044449e-01 3.223385841037e-01 3.201326570092e-01 3.179016690850e-01 3.156514263286e-01 3.133699783779e-01 3.110735721642e-01 3.087508422786e-01 3.064066223567e-01 3.040477175957e-01 3.016603998874e-01 2.992629032341e-01 2.968431130647e-01 2.944055580469e-01 2.919586005194e-01 2.894886609214e-01 2.870112828973e-01 2.845184813711e-01 2.820126281386e-01 2.795014128788e-01 2.769732766254e-01 2.744422986552e-01 2.719015490098e-01 2.693542242114e-01 2.668069071226e-01 2.642501780681e-01 2.616957821589e-01 2.591381131532e-01 2.565788196107e-01 2.540279108165e-01 2.514729198859e-01 2.489286226174e-01 2.463887808154e-01 2.438534241124e-01 2.413340413946e-01 2.388196459368e-01 2.363221559769e-01 2.338368482728e-01 2.313657593184e-01 2.289171797648e-01 2.264834826704e-01 2.240741565491e-01 2.216872452518e-01 2.193224880474e-01 2.169895817359e-01 2.146793672254e-01 2.124040945013e-01 2.101598266673e-01 2.079477703016e-01 2.057766086704e-01 2.036383344196e-01 2.015442252531e-01 1.994913071487e-01 1.974789165278e-01 1.955172952601e-01 1.935980589014e-01 1.917324246317e-01 1.899171302916e-01 1.881531295430e-01 1.864463283959e-01 1.847930931657e-01 1.832002372256e-01 1.816651839404e-01 1.801909205570e-01 1.787807383871e-01 1.774296916291e-01 1.761481064901e-01 1.749292591247e-01 1.737758388585e-01 1.726926156532e-01 1.716726272576e-01 1.707249593912e-01 1.698433940305e-01 1.690299912789e-01 1.682871927501e-01 1.676097534410e-01 1.670039598683e-01 1.664639911411e-01 1.659900814132e-01 1.655854915359e-01 1.652418305678e-01 1.649669717592e-01 1.647518771971e-01 1.645992817055e-01 1.645085623797e-01 1.644716073302e-01 1.644966083220e-01 1.645732377332e-01 1.647043019234e-01 1.648868342848e-01 1.651146835333e-01 1.653935583683e-01 1.657132522217e-01 1.660757936749e-01 1.664803535164e-01 1.669173733564e-01 1.673942670725e-01 1.678992481456e-01 1.684359605903e-01 1.690016379017e-01 1.695878272180e-01 1.702010175326e-01 1.708308153632e-01 1.714799380303e-01 1.721452007751e-01 1.728195638259e-01 1.735081745508e-01 1.742018260189e-01 1.749024695593e-01 1.756089257487e-01 1.763122632864e-01 1.770199499448e-01 1.777208219137e-01 1.784184998571e-01 1.791102452815e-01 1.797898150738e-01 1.804641974835e-01 1.811206958466e-01 1.817643842548e-01 1.823956179550e-01 1.830043763633e-01 1.835984667264e-01 1.841684977089e-01 1.847159469015e-01 1.852436981772e-01 1.857410024604e-01 1.862174661822e-01 1.866623445958e-01 1.870808264176e-01 1.874694962938e-01 1.878236358609e-01 1.881505019027e-01 1.884407294967e-01 1.886977445319e-01 1.889225603916e-01 1.891064707969e-01 1.892594585414e-01 1.893706688724e-01 1.894449620278e-01 1.894831739689e-01 1.894770400896e-01 1.894362648522e-01 1.893515972533e-01 1.892262844829e-01 1.890622808137e-01 1.888513873275e-01 1.886027645723e-01 1.883090717016e-01 1.879724711389e-01 1.875946375300e-01 1.871679196755e-01 1.867031600830e-01 1.861914091106e-01 1.856344846218e-01 1.850363596287e-01 1.843884673980e-01 1.836997161374e-01 1.829640611032e-01 1.821822355092e-01 1.813587976634e-01 1.804857262810e-01 1.795702430613e-01 1.786091105555e-01 1.776005211762e-01 1.765495212444e-01 1.754490389217e-01 1.743067043254e-01 1.731180274583e-01 1.718821523562e-01 1.706055452763e-01 1.692782510134e-01 1.679100537906e-01 1.664952836783e-01 1.650352498837e-01 1.635338947373e-01 1.619839903105e-01 1.603916250057e-01 1.587576171262e-01 1.570749966040e-01 1.553550444124e-01 1.535872969725e-01 1.517790130950e-01 1.499278341236e-01 1.480323881277e-01 1.460996834735e-01 1.441213749911e-01 1.421032743762e-01 1.400472341728e-01 1.379462078451e-01 1.358114961869e-01 1.336332079183e-01 1.314174181869e-01 1.291664390399e-01 1.268733308214e-01 1.245491036926e-01 1.221853061331e-01 1.197872286658e-01 1.173563721154e-01 1.148890964830e-01 1.123939105198e-01 1.098646910623e-01 1.073053103563e-01 1.047202890561e-01 1.021033741179e-01 9.946437920504e-02 9.680029288600e-02 9.411354208498e-02 9.140989586740e-02 8.868558361520e-02 8.595140445829e-02 8.320424035808e-02 8.044843513942e-02 7.769362677670e-02 7.493680861507e-02 7.219014015570e-02 6.945764708846e-02 6.674508548808e-02 6.406739471456e-02 6.142655933596e-02 5.884232562204e-02 5.632421365618e-02 5.388807446347e-02 5.155791986372e-02 4.934963962928e-02 4.729236112627e-02 4.541362879157e-02 4.373990114415e-02 4.231098707155e-02 4.115140076722e-02 4.029856308513e-02 3.977614842412e-02 3.960312111459e-02 3.979344094499e-02 4.034349592775e-02 4.124760807710e-02 4.248611285382e-02 4.403394532338e-02 4.586405332186e-02 4.794461949620e-02 5.024836389268e-02 5.274500474284e-02 5.541053165559e-02 5.822136633865e-02 6.115554793956e-02 6.419698735170e-02 6.732848729706e-02 7.053661103828e-02 7.380774093583e-02 7.713242649493e-02 8.050071852359e-02 8.390191977242e-02 8.733142866146e-02 9.077938524243e-02 9.423928828695e-02 9.770816548987e-02 1.011750602119e-01 1.046396596508e-01 1.080938278554e-01 1.115334219491e-01 1.149539293435e-01 1.183489241789e-01 1.217176721898e-01 1.250517184745e-01 1.283496613833e-01 1.316064069566e-01 1.348167352813e-01 1.379792875562e-01 1.410870716491e-01 1.441371469101e-01 1.471268499448e-01 1.500484496297e-01 1.529014845425e-01 1.556811269424e-01 1.583829404235e-01 1.610041996241e-01 1.635389832548e-01 1.659859826866e-01 1.683399796771e-01 1.705960516480e-01 1.727536684484e-01 1.748063931736e-01 1.767513659252e-01 1.785874233494e-01 1.803067894226e-01 1.819101788461e-01 1.833928900679e-01 1.847500197625e-01 1.859826004181e-01 1.870831902044e-01 1.880515429122e-01 1.888856697056e-01 1.895805120925e-01 1.901357457191e-01 1.905487104939e-01 1.908160640799e-01 1.909380875982e-01 1.909118696365e-01 1.907358681778e-01 1.904108066695e-01 1.899310080312e-01 1.893013222544e-01 1.885192003554e-01 1.875822392221e-01 1.864956803826e-01 1.852556378919e-01 1.838649226085e-01 1.823274827996e-01 1.806416034915e-01 1.788124787151e-01 1.768417583062e-01 1.747336829668e-01 1.724951175100e-01 1.701275046862e-01 1.676411677022e-01 1.650419650564e-01 1.623372557612e-01 1.595391237900e-01 1.566556961799e-01 1.537018079341e-01 1.506897224864e-01 1.476354397499e-01 1.445584046441e-01 1.414776647680e-01 1.384138184786e-01 1.353932016287e-01 1.324418179089e-01 1.295909182337e-01 1.268701778536e-01 1.243165904383e-01 1.219650752491e-01 1.198542130683e-01 1.180225191453e-01 1.165106071514e-01 1.153548367094e-01 1.145905652827e-01 1.142489358165e-01 1.143557435698e-01 1.149273290543e-01 1.159783639560e-01 1.175088642871e-01 1.195150152314e-01 1.219836152874e-01 1.248968042903e-01 1.282302469582e-01 1.319545660891e-01 1.360386868807e-01 1.404501018496e-01 1.451542685641e-01 1.501176979759e-01 1.553055934162e-01 1.606877450151e-01 1.662284253354e-01 1.719008379262e-01 1.776773862037e-01 1.835233483104e-01 1.894198201329e-01 1.953356201434e-01 2.012483129638e-01 2.071364964331e-01 2.129721566272e-01 2.187407679112e-01 2.244153249615e-01 2.299785136273e-01 2.354123391278e-01 2.406934867418e-01 2.458075867994e-01 2.507351466753e-01 2.554573485877e-01 2.599609543549e-01 2.642265066326e-01 2.682409716534e-01 2.719869932254e-01 2.754505893219e-01 2.786196043378e-01 2.814766153285e-01 2.840127576278e-01 2.862124966135e-01 2.880653990535e-01 2.895625033702e-01 2.906870330327e-01 2.914375444697e-01 2.917982356014e-01 2.917631822607e-01 2.913298238250e-01 2.904820696550e-01 2.892215686549e-01 2.875432467496e-01 2.854359232788e-01 2.829075960862e-01 2.799463885489e-01 2.765556732057e-01 2.727402888676e-01 2.684905258969e-01 2.638212324580e-01 2.587290064102e-01 2.532184573028e-01 2.473027086455e-01 2.409824927730e-01 2.342723356751e-01 2.271835273771e-01 2.197261161804e-01 2.119202456296e-01 2.037808073248e-01 1.953298873287e-01 1.865922122591e-01 1.775937051916e-01 1.683686238787e-01 1.589537856078e-01 1.493955191536e-01 1.397487777462e-01 1.300822245384e-01 1.204778021145e-01 1.110472942981e-01 1.019290342933e-01 9.330364098372e-02 8.541423995014e-02 7.856036643307e-02 7.311005158473e-02 6.945251592562e-02 6.791735514379e-02 6.867337994591e-02 7.164423256187e-02 7.655954452453e-02 8.303896492731e-02 9.070132357507e-02 9.922045482871e-02 1.083242982576e-01 1.178125029246e-01 1.275203894643e-01 1.373236691979e-01 1.471254959123e-01 1.568374640175e-01 1.663986075945e-01 1.757472282483e-01 1.848329071611e-01 1.936146415956e-01 2.020471245003e-01 2.101023323862e-01 2.177425265274e-01 2.249411165897e-01 2.316747845780e-01 2.379112905508e-01 2.436403176372e-01 2.488358065700e-01 2.534814273705e-01 2.575692600790e-01 2.610771045339e-01 2.640051134431e-01 2.663415665216e-01 2.680790577108e-01 2.692240111140e-01 2.697681309788e-01 2.697195929423e-01 2.690846144575e-01 2.678666169211e-01 2.660861346486e-01 2.637496993976e-01 2.608794113310e-01 2.574992854650e-01 2.536282500386e-01 2.493027190314e-01 2.445508083423e-01 2.394104604858e-01 2.339286073972e-01 2.281448315772e-01 2.221204183202e-01 2.159101047347e-01 2.095784327419e-01 2.032045235611e-01 1.968617145798e-01 1.906435242803e-01 1.846446483115e-01 1.789691878662e-01 1.737293532026e-01 1.690374552948e-01 1.650082405545e-01 1.617548408547e-01 1.593745111701e-01 1.579513855258e-01 1.575469019968e-01 1.581920794295e-01 1.598849850990e-01 1.626037448050e-01 1.662856032947e-01 1.708571831649e-01 1.762299898423e-01 1.822983789672e-01 1.889689877383e-01 1.961342108192e-01 2.037018704616e-01 2.115845783186e-01 2.196920040277e-01 2.279579013417e-01 2.363061954070e-01 2.446789030180e-01 2.530186740062e-01 2.612715434484e-01 2.693953451722e-01 2.773439915048e-01 2.850804467881e-01 2.925667049881e-01 2.997700924440e-01 3.066602807166e-01 3.132012286935e-01 3.193720908905e-01 3.251417874846e-01 3.304825361984e-01 3.353764406230e-01 3.397887683136e-01 3.437064560118e-01 3.471048757616e-01 3.499577504238e-01 3.522566337522e-01 3.539738341393e-01 3.550963887585e-01 3.556146495017e-01 3.555095983680e-01 3.547807584424e-01 3.534195037940e-01 3.514228492893e-01 3.488019379118e-01 3.455562249919e-01 3.417105146871e-01 3.372824989636e-01 3.323015905216e-01 3.268129282919e-01 3.208575125850e-01 3.145034020007e-01 3.078199873859e-01 3.008930653833e-01 2.938278419800e-01 2.867351044815e-01 2.797533081762e-01 2.730249651630e-01 2.667142208113e-01 2.609942415462e-01 2.560391776182e-01 2.520293473599e-01 2.491268225459e-01 2.474770733343e-01 2.471946977027e-01 2.483399480337e-01 2.509393248536e-01 2.549588338156e-01 2.603155681200e-01 2.668901518612e-01 2.745250619786e-01 2.830425261549e-01 2.922502132416e-01 3.019532390693e-01 3.119482879406e-01 3.220479519145e-01 3.320686544095e-01 3.418289076853e-01 3.511721924338e-01 3.599433665785e-01 3.679992962846e-01 3.752175290645e-01 3.814749450228e-01 3.866680410488e-01 3.907088523141e-01 3.935118697292e-01 3.950115899263e-01 3.951551527574e-01 3.938988465794e-01 3.912145802176e-01 3.870940153691e-01 3.815384295567e-01 3.745627775611e-01 3.662094197058e-01 3.565308166145e-01 3.456008412268e-01 3.335216165347e-01 3.204140156031e-01 3.064307188158e-01 2.917583727445e-01 2.766221751373e-01 2.612951537131e-01 2.461043811375e-01 2.314439555204e-01 2.177713551919e-01 2.056149362762e-01 1.955436063635e-01 1.881218368103e-01 1.838291442184e-01 1.829529041828e-01 1.855336485625e-01 1.913283084478e-01 1.998850851844e-01 2.106366774642e-01 2.229745200475e-01 2.363374232155e-01 2.502118289391e-01 2.641629426715e-01 2.778240631207e-01 2.908777552765e-01 3.030757749787e-01 3.141940937405e-01 3.240591272513e-01 3.325346481302e-01 3.394973639114e-01 3.448734917685e-01 3.486011592439e-01 3.506447214329e-01 3.510068572585e-01 3.496953597602e-01 3.467643887175e-01 3.422784476989e-01 3.363330448286e-01 3.290636129092e-01 3.206139105752e-01 3.111832911053e-01 3.009965949808e-01 2.903131930306e-01 2.794512708470e-01 2.687517622684e-01 2.586167769516e-01 2.494708406441e-01 2.417575685575e-01 2.359158143349e-01 2.323102717802e-01 2.312244950068e-01 2.327802178837e-01 2.369364275499e-01 2.435017567672e-01 2.521364706112e-01 2.624382097447e-01 2.739495437324e-01 2.862130968799e-01 2.987952750306e-01 3.112800649134e-01 3.233081219395e-01 3.345462693175e-01 3.447127465380e-01 3.535677208133e-01 3.609056173701e-01 3.665898077920e-01 3.705088558754e-01 3.726186869541e-01 3.729403767461e-01 3.715364171352e-01 3.685616144778e-01 3.642357018426e-01 3.588529293700e-01 3.527977901889e-01 3.465124273494e-01 3.405174150076e-01 3.353570210297e-01 3.315694635828e-01 3.296544870251e-01 3.299732291129e-01 3.327416707320e-01 3.379618124561e-01 3.454376555894e-01 3.547951578902e-01 3.655256308491e-01 3.770522176402e-01 3.887698567866e-01 4.001040006609e-01 4.105305283260e-01 4.196118001481e-01 4.270190476540e-01 4.325166294338e-01 4.360161409522e-01 4.375421198772e-01 4.372443012298e-01 4.354200331544e-01 4.324487143511e-01 4.288270136310e-01 4.251000049585e-01 4.218138711907e-01 4.194980811154e-01 4.185321775495e-01 4.191586884225e-01 4.214038332445e-01 4.250549005031e-01 4.297283346490e-01 4.348520833635e-01 4.397729721240e-01 4.438159159118e-01 4.463090610721e-01 4.466975960909e-01 4.445311482403e-01 4.395270438614e-01 4.315999031472e-01 4.208551687052e-01 4.076495601945e-01 3.925570248835e-01 3.763971858757e-01 3.602174358747e-01 3.452174298717e-01 3.326826624461e-01 3.237722642546e-01 3.193332921667e-01 3.196803508912e-01 3.245095002832e-01 3.329946799976e-01 3.439532296564e-01 3.561252034698e-01 3.683293364912e-01 3.795985329904e-01 3.892597946091e-01 3.969084725160e-01 4.024581975471e-01 4.060768754939e-01 4.081593059201e-01 4.092836572702e-01 4.100961108584e-01 4.112631871256e-01 4.133244896048e-01 4.166247832751e-01 4.212588156434e-01 4.270247932532e-01 4.335050823289e-01 4.400988903901e-01 4.461461487242e-01 4.510217731250e-01 4.541873768853e-01 4.553212325778e-01 4.542918932402e-01 4.512233244086e-01 4.465110860456e-01 4.407443055424e-01 4.347402349670e-01 4.294090654663e-01 4.256709637240e-01 4.243538325894e-01 4.260062274399e-01 4.308736262696e-01 4.387975784741e-01 4.492800174348e-01 4.615750067256e-01 4.747544320135e-01 4.878751669512e-01 5.000000545060e-01 5.102864698731e-01 5.180372056193e-01 5.226765568783e-01 5.238388610060e-01 5.213390564295e-01 5.152317817928e-01 5.058505778827e-01 4.937987552504e-01 4.800322939472e-01 4.657968151671e-01 4.525897135877e-01 4.420220972011e-01 4.355210162204e-01 4.340835021590e-01 4.379471975760e-01 4.465165889280e-01 4.584993034103e-01 4.721441644238e-01 4.856724267415e-01 4.974975689066e-01 5.064878680579e-01 5.121223471090e-01 5.145020376465e-01 5.144464537930e-01 5.133356791419e-01 5.129434005775e-01 5.151289315612e-01 5.213440489927e-01 5.322939434784e-01 5.476496619970e-01 5.661104620966e-01 5.857193330668e-01 6.042113661632e-01 6.194610482312e-01 6.297335475272e-01 6.339043128471e-01 6.315915624270e-01 6.231601173012e-01 6.097604198980e-01 5.931820653041e-01 5.756889299451e-01 5.597263692366e-01 5.474647078821e-01 5.404026417920e-01 5.389990054585e-01 5.426298777236e-01 5.498657902716e-01 5.588808728318e-01 5.679609784420e-01 5.757845150826e-01 5.816268605649e-01 5.853838076008e-01 5.874545790214e-01 5.886405009453e-01 5.898700964787e-01 5.920118937900e-01 5.956689889755e-01 6.010179400307e-01 6.078430404765e-01 6.155761047381e-01 6.235042107358e-01 6.309728941168e-01 6.375429322005e-01 6.431743546025e-01 6.481918363589e-01 6.532526412366e-01 6.591426837573e-01 6.664767669650e-01 6.754765233984e-01 6.857418365849e-01 6.962807211553e-01 7.057304217007e-01 7.126564807653e-01 7.160581972936e-01 7.156712318757e-01 7.122606133939e-01 7.054317190055e-01 6.957849835332e-01 6.906651696471e-01 6.948658958457e-01 7.067707800789e-01 7.205504835839e-01 7.318799770973e-01 7.413156846810e-01 7.527063540732e-01 7.683525725245e-01 7.855560406257e-01 7.980579299777e-01 8.008378747474e-01 7.938392194169e-01 7.818540212618e-01 7.707479005319e-01 7.629440814192e-01 7.562084465006e-01 7.470400179758e-01 7.352505856736e-01 7.252835386778e-01 7.228423835469e-01 7.296600154351e-01 7.416454947170e-01 7.524881672678e-01 7.589731066441e-01 7.631000720038e-01 7.695302407371e-01 7.808275317730e-01 7.950032804426e-01 8.077756172272e-01 8.171236651371e-01 8.256983343485e-01 8.387790123663e-01 8.592975906417e-01 8.845753139246e-01 9.080002710797e-01 9.237749212342e-01 9.304328574527e-01 9.307452664821e-01 9.285972009477e-01 9.257554422299e-01 9.216333092519e-01 9.162491923764e-01 9.132003114746e-01 9.191474690323e-01 9.390414824833e-01 9.709582403446e-01 1.005928060765e+00 1.033124982058e+00 1.045538099241e+00 1.042373023657e+00 1.027700926444e+00 1.007065775675e+00 9.848079889941e-01 9.644442650016e-01 9.517431302796e-01 9.567525085723e-01 9.904516305391e-01 1.052661734596e+00 1.108852439207e+00 1.086994893247e+00 9.903653107403e-01 8.720067462620e-01 8.153948928273e-01 8.573363271224e-01 9.377594392841e-01 9.815203684513e-01 9.616024201182e-01 8.972536695115e-01 8.319378481994e-01 8.062315938404e-01 8.338295736283e-01 8.950082330383e-01 9.499997114966e-01 9.610461130960e-01 9.172967028757e-01 8.558673316268e-01 8.483967858916e-01 9.168339003476e-01 9.904879199372e-01 9.904752488152e-01 9.034089418173e-01 8.028540624514e-01 8.008177046676e-01 8.940596710340e-01 9.666429819551e-01 9.474236102163e-01 8.653215954422e-01 8.270485894411e-01 8.977907080100e-01 1.005078584638e+00 1.054553698366e+00 1.025538228685e+00 9.661636104567e-01 9.388343978097e-01 9.532074247672e-01 9.740507842073e-01 9.856552160773e-01 1.003700967710e+00 1.030680714515e+00 1.033419295714e+00 9.816582992150e-01 8.968527590152e-01 8.543248578930e-01 8.987814276737e-01 9.706160434725e-01 9.867875471609e-01 9.279997581543e-01 8.499939872176e-01 8.324910714914e-01 8.811854617590e-01 9.292507413020e-01 9.355905037574e-01
 2.109927363547e-01 2.112541533657e-01 2.116781205945e-01 2.121541074659e-01 2.124905672093e-01 2.127073147864e-01 2.130162637987e-01 2.135062787870e-01 2.139924077714e-01 2.142768891511e-01 2.144562243923e-01 2.148089830789e-01 2.154051658330e-01 2.159861741914e-01 2.163084614967e-01 2.164787573407e-01 2.168306985996e-01 2.174798265700e-01 2.181548713081e-01 2.185465288321e-01 2.187268146995e-01 2.190529294434e-01 2.196770600632e-01 2.203496149170e-01 2.207676471719e-01 2.209722767964e-01 2.212689610234e-01 2.218129130211e-01 2.224193685828e-01 2.228284203225e-01 2.230460893337e-01 2.233249753564e-01 2.238104186841e-01 2.243457968593e-01 2.247072934355e-01 2.249207439938e-01 2.252094782565e-01 2.256690233851e-01 2.261392090708e-01 2.264439036220e-01 2.266464262273e-01 2.269538891674e-01 2.274155243152e-01 2.278451555464e-01 2.280922763546e-01 2.282758045308e-01 2.286190063768e-01 2.291087761507e-01 2.295040992063e-01 2.296931256261e-01 2.298678591446e-01 2.302502584883e-01 2.307657195280e-01 2.311428450618e-01 2.312996134485e-01 2.314719167012e-01 2.318833397088e-01 2.324217008105e-01 2.327896998211e-01 2.329294669937e-01 2.331082941263e-01 2.335368994633e-01 2.340723565273e-01 2.344237738931e-01 2.345602884624e-01 2.347482847999e-01 2.351803703168e-01 2.357093040716e-01 2.360558924133e-01 2.361973932180e-01 2.363920907217e-01 2.368170374874e-01 2.373303020453e-01 2.376759772741e-01 2.378327985800e-01 2.380315306722e-01 2.384311486328e-01 2.389127923853e-01 2.392479387678e-01 2.394122170490e-01 2.396079938981e-01 2.399797520261e-01 2.404235981766e-01 2.407384487550e-01 2.408989711718e-01 2.410855124685e-01 2.414316169581e-01 2.418498442192e-01 2.421554023841e-01 2.423139333133e-01 2.424836637304e-01 2.428014902250e-01 2.432030937188e-01 2.435154365539e-01 2.436803710119e-01 2.438296490989e-01 2.441096442733e-01 2.444959938329e-01 2.448265945703e-01 2.450110145980e-01 2.451413058950e-01 2.453734119037e-01 2.457320721336e-01 2.460825004413e-01 2.462978786381e-01 2.464185886880e-01 2.465960775126e-01 2.469059052506e-01 2.472562489770e-01 2.475060025784e-01 2.476324623447e-01 2.477585129628e-01 2.479972221343e-01 2.483206443822e-01 2.485945055178e-01 2.487429064798e-01 2.488343860575e-01 2.489950718663e-01 2.492615343868e-01 2.495395850032e-01 2.497180461841e-01 2.498005515344e-01 2.498966456680e-01 2.500913429979e-01 2.503458871038e-01 2.505491574232e-01 2.506474869942e-01 2.507062695441e-01 2.508282188563e-01 2.510331886450e-01 2.512404849304e-01 2.513662597989e-01 2.514205674251e-01 2.514864593952e-01 2.516242829958e-01 2.518068166445e-01 2.519539703366e-01 2.520256275811e-01 2.520624174735e-01 2.521348346991e-01 2.522656146207e-01 2.524097543191e-01 2.525057077242e-01 2.525427252320e-01 2.525702348375e-01 2.526379524612e-01 2.527431506094e-01 2.528426281900e-01 2.528966791821e-01 2.529098157404e-01 2.529225312519e-01 2.529679955696e-01 2.530374567452e-01 2.530974475267e-01 2.531177009500e-01 2.531028915526e-01 2.530874386730e-01 2.531020943335e-01 2.531394657550e-01 2.531616160828e-01 2.531415198324e-01 2.530902924102e-01 2.530466579687e-01 2.530331084874e-01 2.530290167881e-01 2.530033827661e-01 2.529421542890e-01 2.528625534310e-01 2.527908437666e-01 2.527358575096e-01 2.526859538209e-01 2.526196137930e-01 2.525280783626e-01 2.524227697958e-01 2.523203848235e-01 2.522298172303e-01 2.521410964039e-01 2.520388100336e-01 2.519201302719e-01 2.517911274488e-01 2.516616025289e-01 2.515366281939e-01 2.514092307611e-01 2.512727794110e-01 2.511233084036e-01 2.509672871893e-01 2.508061576805e-01 2.506422696455e-01 2.504730196611e-01 2.502977620560e-01 2.501155243073e-01 2.499249218373e-01 2.497242927593e-01 2.495189108312e-01 2.493114910733e-01 2.490986548089e-01 2.488756990234e-01 2.486424059944e-01 2.484029972676e-01 2.481637056154e-01 2.479211783787e-01 2.476667281048e-01 2.473994650741e-01 2.471270092590e-01 2.468572435278e-01 2.465890109717e-01 2.463098604982e-01 2.460158261867e-01 2.457148259807e-01 2.454151761904e-01 2.451197212682e-01 2.448201134416e-01 2.445080467250e-01 2.441851103236e-01 2.438593604032e-01 2.435362983573e-01 2.432086413049e-01 2.428753335133e-01 2.425335649510e-01 2.421846494511e-01 2.418318752637e-01 2.414756946807e-01 2.411157761097e-01 2.407509556171e-01 2.403790764094e-01 2.400016461805e-01 2.396197739590e-01 2.392353234560e-01 2.388459960151e-01 2.384528231505e-01 2.380541631731e-01 2.376517342575e-01 2.372468755529e-01 2.368385203019e-01 2.364257100092e-01 2.360092832800e-01 2.355888694868e-01 2.351669069729e-01 2.347438403396e-01 2.343153319712e-01 2.338816605736e-01 2.334453809451e-01 2.330079601018e-01 2.325725768466e-01 2.321315975152e-01 2.316838957028e-01 2.312351100857e-01 2.307857898775e-01 2.303379149637e-01 2.298889987212e-01 2.294341408830e-01 2.289772324889e-01 2.285233432058e-01 2.280679952225e-01 2.276139485180e-01 2.271584423254e-01 2.267028446306e-01 2.262476845531e-01 2.257920736127e-01 2.253366780131e-01 2.248862295277e-01 2.244369211885e-01 2.239868889552e-01 2.235363065609e-01 2.230881052410e-01 2.226449587376e-01 2.222074972270e-01 2.217685342577e-01 2.213311331782e-01 2.208954974492e-01 2.204657441304e-01 2.200419751319e-01 2.196237997066e-01 2.192064758011e-01 2.187912020083e-01 2.183792152389e-01 2.179752430782e-01 2.175801573138e-01 2.171904790306e-01 2.168009671897e-01 2.164164228692e-01 2.160398535649e-01 2.156737689740e-01 2.153160039917e-01 2.149627973224e-01 2.146143972520e-01 2.142758475454e-01 2.139474777844e-01 2.136289434840e-01 2.133197688378e-01 2.130176790593e-01 2.127264886207e-01 2.124453966317e-01 2.121753605018e-01 2.119188453041e-01 2.116721617115e-01 2.114366289570e-01 2.112113868197e-01 2.109999464580e-01 2.108039014515e-01 2.106225968330e-01 2.104514749945e-01 2.102928303772e-01 2.101479190136e-01 2.100221523597e-01 2.099140628113e-01 2.098196394105e-01 2.097364192671e-01 2.096689093561e-01 2.096216243209e-01 2.095950042144e-01 2.095860705923e-01 2.095885610607e-01 2.096062019706e-01 2.096450099094e-01 2.097051875707e-01 2.097877775447e-01 2.098835362422e-01 2.099941078969e-01 2.101264616308e-01 2.102805882108e-01 2.104582045656e-01 2.106538814155e-01 2.108638991208e-01 2.110952880446e-01 2.113494456284e-01 2.116279148365e-01 2.119266569526e-01 2.122422108380e-01 2.125788016619e-01 2.129395337938e-01 2.133230043957e-01 2.137276439418e-01 2.141526624250e-01 2.145990710510e-01 2.150704193664e-01 2.155635577977e-01 2.160789269020e-01 2.166148946527e-01 2.171738437890e-01 2.177559527673e-01 2.183619278543e-01 2.189877430339e-01 2.196383508839e-01 2.203091188680e-01 2.210044892868e-01 2.217223359537e-01 2.224600087019e-01 2.232215801151e-01 2.240054222634e-01 2.248113173384e-01 2.256395310649e-01 2.264869485627e-01 2.273584256414e-01 2.282521631590e-01 2.291647465675e-01 2.301006360415e-01 2.310561479977e-01 2.320318024905e-01 2.330301139014e-01 2.340471061562e-01 2.350844567720e-01 2.361421869218e-01 2.372181489323e-01 2.383155243886e-01 2.394291122340e-01 2.405619744049e-01 2.417145065699e-01 2.428851627622e-01 2.440743336652e-01 2.452793426639e-01 2.465002445329e-01 2.477403660451e-01 2.489970875093e-01 2.502709753067e-01 2.515595213862e-01 2.528612470332e-01 2.541805015233e-01 2.555145466162e-01 2.568634739417e-01 2.582268983829e-01 2.596010563042e-01 2.609893979725e-01 2.623919640243e-01 2.638064104830e-01 2.652343917256e-01 2.666696792701e-01 2.681176404695e-01 2.695783917333e-01 2.710483319405e-01 2.725287650926e-01 2.740162663971e-01 2.755126556954e-01 2.770204349623e-01 2.785348283487e-01 2.800573776342e-01 2.815852225109e-01 2.831200284188e-01 2.846631298200e-01 2.862107223034e-01 2.877643990904e-01 2.893210826532e-01 2.908821515836e-01 2.924499309290e-01 2.940200959663e-01 2.955932141810e-01 2.971684274919e-01 2.987448641509e-01 3.003252723726e-01 3.019060365788e-01 3.034865584618e-01 3.050680776039e-01 3.066478584387e-01 3.082296654374e-01 3.098094894119e-01 3.113866744857e-01 3.129622702816e-01 3.145345267810e-01 3.161051588155e-01 3.176713133214e-01 3.192332414407e-01 3.207909396419e-01 3.223433374994e-01 3.238908459653e-01 3.254326859409e-01 3.269669384996e-01 3.284963438384e-01 3.300160436986e-01 3.315290119024e-01 3.330337132086e-01 3.345290571391e-01 3.360165712631e-01 3.374930710640e-01 3.389600290677e-01 3.404164977295e-01 3.418613881370e-01 3.432950197836e-01 3.447168315306e-01 3.461257075995e-01 3.475214684722e-01 3.489043674264e-01 3.502738203945e-01 3.516276945825e-01 3.529669968001e-01 3.542920254526e-01 3.556004591244e-01 3.568933755363e-01 3.581693674494e-01 3.594286596088e-01 3.606698007382e-01 3.618921763707e-01 3.630973250091e-01 3.642836702263e-01 3.654512492776e-01 3.665985293374e-01 3.677250355638e-01 3.688318882668e-01 3.699164850681e-01 3.709808860066e-01 3.720235801605e-01 3.730424397230e-01 3.740403332223e-01 3.750153395473e-01 3.759657600285e-01 3.768932410362e-01 3.777951823743e-01 3.786730170827e-01 3.795262115193e-01 3.803542308629e-01 3.811559679744e-01 3.819305652731e-01 3.826801131293e-01 3.834026493692e-01 3.840971781471e-01 3.847644336817e-01 3.854037235541e-01 3.860137008257e-01 3.865959745533e-01 3.871492709928e-01 3.876733731240e-01 3.881656656027e-01 3.886301875154e-01 3.890642023825e-01 3.894661908808e-01 3.898389583705e-01 3.901771901419e-01 3.904881644512e-01 3.907642596045e-01 3.910089867157e-01 3.912230630453e-01 3.914001659834e-01 3.915485644153e-01 3.916617120526e-01 3.917412951244e-01 3.917899858611e-01 3.917999773832e-01 3.917795693575e-01 3.917234041370e-01 3.916321392426e-01 3.915091104823e-01 3.913453960983e-01 3.911519342427e-01 3.909204371113e-01 3.906530876548e-01 3.903538483189e-01 3.900127482625e-01 3.896415231984e-01 3.892304307844e-01 3.887830554670e-01 3.883031270383e-01 3.877798230479e-01 3.872273008036e-01 3.866343664208e-01 3.860037253341e-01 3.853415962783e-01 3.846341762778e-01 3.838976103859e-01 3.831213656508e-01 3.823049191523e-01 3.814585507722e-01 3.805664849393e-01 3.796445992941e-01 3.786833514550e-01 3.776831492787e-01 3.766511593400e-01 3.755760288189e-01 3.744688203346e-01 3.733239885302e-01 3.721401991289e-01 3.709255580556e-01 3.696672103352e-01 3.683783577360e-01 3.670522853786e-01 3.656868722404e-01 3.642918466918e-01 3.628555288730e-01 3.613876176670e-01 3.598843460851e-01 3.583426418523e-01 3.567735289659e-01 3.551628767351e-01 3.535216034070e-01 3.518487479101e-01 3.501363375419e-01 3.483998821692e-01 3.466232224779e-01 3.448165562263e-01 3.429810666225e-01 3.411074237349e-01 3.392114708959e-01 3.372791429759e-01 3.353180005894e-01 3.333303727597e-01 3.313069570554e-01 3.292628290214e-01 3.271860229930e-01 3.250822337143e-01 3.229557998420e-01 3.207964271906e-01 3.186188169188e-01 3.164118784080e-01 3.141802976662e-01 3.119301553179e-01 3.096501181335e-01 3.073555101200e-01 3.050359861495e-01 3.026950357745e-01 3.003403341919e-01 2.979586898622e-01 2.955661594267e-01 2.931543954391e-01 2.907245816611e-01 2.882857416504e-01 2.858258041238e-01 2.833584525180e-01 2.808774610302e-01 2.783837367315e-01 2.758852463965e-01 2.733722356639e-01 2.708560097704e-01 2.683323335633e-01 2.658011894935e-01 2.632721375141e-01 2.607340838745e-01 2.582001315653e-01 2.556647500395e-01 2.531282659354e-01 2.506009330913e-01 2.480695545635e-01 2.455509126344e-01 2.430375819846e-01 2.405309329510e-01 2.380410726015e-01 2.355562808655e-01 2.330902152855e-01 2.306377159585e-01 2.282002765183e-01 2.257871092708e-01 2.233893800909e-01 2.210177339746e-01 2.186701755339e-01 2.163459971311e-01 2.140543318340e-01 2.117875463762e-01 2.095566269586e-01 2.073581508458e-01 2.051930895003e-01 2.030702028182e-01 2.009825448308e-01 1.989391818632e-01 1.969387221205e-01 1.949809456165e-01 1.930750984362e-01 1.912130371426e-01 1.894054089984e-01 1.876495773744e-01 1.859464004118e-01 1.843033950677e-01 1.827130838105e-01 1.811850944083e-01 1.797171670669e-01 1.783094941414e-01 1.769685484699e-01 1.756871900476e-01 1.744757812433e-01 1.733295365016e-01 1.722479937174e-01 1.712386134578e-01 1.702928625611e-01 1.694196080561e-01 1.686132793001e-01 1.678760609127e-01 1.672088872197e-01 1.666086350342e-01 1.660779348932e-01 1.656143415801e-01 1.652176335990e-01 1.648879550149e-01 1.646196299230e-01 1.644200562114e-01 1.642791029953e-01 1.642001940835e-01 1.641823403473e-01 1.642179514287e-01 1.643144271474e-01 1.644604215482e-01 1.646600075039e-01 1.649104793045e-01 1.652046738091e-01 1.655483267160e-01 1.659306967122e-01 1.663564843665e-01 1.668204364356e-01 1.673171436988e-01 1.678514291896e-01 1.684126309619e-01 1.690037000083e-01 1.696208149841e-01 1.702585129349e-01 1.709219416970e-01 1.715987190778e-01 1.722941862523e-01 1.730038566122e-01 1.737212383217e-01 1.744525069396e-01 1.751858898530e-01 1.759249109991e-01 1.766692457399e-01 1.774078466507e-01 1.781504720102e-01 1.788840572619e-01 1.796140116722e-01 1.803373764397e-01 1.810460920336e-01 1.817478011444e-01 1.824320763774e-01 1.831023657862e-01 1.837580522855e-01 1.843906894053e-01 1.850080301620e-01 1.856007133754e-01 1.861697723401e-01 1.867167373175e-01 1.872329053662e-01 1.877285234448e-01 1.881912895593e-01 1.886256443696e-01 1.890306595931e-01 1.893999164639e-01 1.897409868914e-01 1.900446738485e-01 1.903141566781e-01 1.905512361255e-01 1.907465337486e-01 1.909090961120e-01 1.910314687130e-01 1.911142372468e-01 1.911608352022e-01 1.911623279490e-01 1.911284687199e-01 1.910510555458e-01 1.909305770850e-01 1.907717498141e-01 1.905659479060e-01 1.903210388535e-01 1.900310839143e-01 1.896966861630e-01 1.893206718327e-01 1.888974684944e-01 1.884327466560e-01 1.879213573186e-01 1.873651744835e-01 1.867674688055e-01 1.861195512407e-01 1.854293804267e-01 1.846929624730e-01 1.839100961235e-01 1.830853003153e-01 1.822098415024e-01 1.812930828504e-01 1.803288017096e-01 1.793180345476e-01 1.782650341463e-01 1.771621117019e-01 1.760176174867e-01 1.748259582629e-01 1.735879635613e-01 1.723083175526e-01 1.709788572753e-01 1.696078349803e-01 1.681918860116e-01 1.667290371580e-01 1.652256881692e-01 1.636743412887e-01 1.620809288148e-01 1.604451733807e-01 1.587616996971e-01 1.570409756339e-01 1.552725999727e-01 1.534637009583e-01 1.516137635954e-01 1.497186501266e-01 1.477866063703e-01 1.458097557983e-01 1.437948829695e-01 1.417411055450e-01 1.396423991531e-01 1.375111414895e-01 1.353368298374e-01 1.331254277287e-01 1.308799530214e-01 1.285935615245e-01 1.262758475142e-01 1.239203728714e-01 1.215301475387e-01 1.191099919544e-01 1.166513260101e-01 1.141669983529e-01 1.116490647803e-01 1.091020309630e-01 1.065299133926e-01 1.039266895771e-01 1.013030503874e-01 9.865472972482e-02 9.598338734090e-02 9.329676685319e-02 9.058922337014e-02 8.787091811601e-02 8.514051595460e-02 8.240119627565e-02 7.966186352126e-02 7.691855919313e-02 7.418467387982e-02 7.146356443691e-02 6.875813930870e-02 6.608425524409e-02 6.344143947184e-02 6.084799603032e-02 5.831353860810e-02 5.585066376176e-02 5.348193604917e-02 5.121886355240e-02 4.909032903692e-02 4.711827355046e-02 4.532760026229e-02 4.375542167547e-02 4.242379519468e-02 4.136954186726e-02 4.061795379616e-02 4.019308911620e-02 4.011239123255e-02 4.038131191225e-02 4.100077085720e-02 4.195676248874e-02 4.323189859681e-02 4.480252944442e-02 4.663978347946e-02 4.871777515042e-02 5.100478773221e-02 5.347902354484e-02 5.611284300113e-02 5.888467484626e-02 6.177654757897e-02 6.476783412558e-02 6.784730520238e-02 7.099831834033e-02 7.421155030915e-02 7.747507045684e-02 8.077936365294e-02 8.411733393239e-02 8.747837881010e-02 9.085898439704e-02 9.425050486911e-02 9.764701578126e-02 1.010440035886e-01 1.044347129068e-01 1.078163564078e-01 1.111828770552e-01 1.145285774071e-01 1.178524605994e-01 1.211455728349e-01 1.244063894253e-01 1.276310208254e-01 1.308134487951e-01 1.339523350092e-01 1.370419597493e-01 1.400771722642e-01 1.430590076436e-01 1.459768304830e-01 1.488314484843e-01 1.516183897554e-01 1.543325584455e-01 1.569710821193e-01 1.595289783688e-01 1.620047619479e-01 1.643924500912e-01 1.666892664679e-01 1.688929786443e-01 1.709977700616e-01 1.730012530696e-01 1.749011965622e-01 1.766916940558e-01 1.783716171207e-01 1.799368119644e-01 1.813827072179e-01 1.827095134248e-01 1.839118063222e-01 1.849876272144e-01 1.859355986093e-01 1.867499281046e-01 1.874310040862e-01 1.879756836993e-01 1.883807378710e-01 1.886471131423e-01 1.887697617935e-01 1.887488681782e-01 1.885839742040e-01 1.882713481750e-01 1.878133765087e-01 1.872072244357e-01 1.864529262798e-01 1.855510475739e-01 1.845016003148e-01 1.833048880334e-01 1.819641135988e-01 1.804774945933e-01 1.788519841217e-01 1.770842216190e-01 1.751824309865e-01 1.731484298733e-01 1.709857356606e-01 1.687028744965e-01 1.663027978081e-01 1.637941817022e-01 1.611859357925e-01 1.584852750257e-01 1.557045045821e-01 1.528546590238e-01 1.499497944621e-01 1.470058984481e-01 1.440378610763e-01 1.410666640707e-01 1.381127623128e-01 1.351984697441e-01 1.323519591486e-01 1.295980758759e-01 1.269711087412e-01 1.245010252406e-01 1.222219135225e-01 1.201736155572e-01 1.183901790305e-01 1.169096401195e-01 1.157660233989e-01 1.149945022356e-01 1.146251111249e-01 1.146818347572e-01 1.151853468241e-01 1.161448282803e-01 1.175675793389e-01 1.194477594541e-01 1.217768929354e-01 1.245392712797e-01 1.277115842320e-01 1.312701592098e-01 1.351842287501e-01 1.394227363806e-01 1.439565791214e-01 1.487502567026e-01 1.537750905664e-01 1.589963801761e-01 1.643854361822e-01 1.699131287839e-01 1.755481461802e-01 1.812678769384e-01 1.870430843465e-01 1.928501400195e-01 1.986650338042e-01 2.044632353716e-01 2.102267983135e-01 2.159302818054e-01 2.215543801137e-01 2.270816989905e-01 2.324879118328e-01 2.377584631299e-01 2.428767553260e-01 2.478191283479e-01 2.525749190723e-01 2.571233332904e-01 2.614518569569e-01 2.655422341166e-01 2.693807197790e-01 2.729525398131e-01 2.762422653522e-01 2.792393016937e-01 2.819281774984e-01 2.842970656152e-01 2.863364126373e-01 2.880302892457e-01 2.893736703780e-01 2.903532146105e-01 2.909585049166e-01 2.911869133808e-01 2.910210117029e-01 2.904627645443e-01 2.895035883775e-01 2.881319262094e-01 2.863552821400e-01 2.841580258615e-01 2.815447219848e-01 2.785133968488e-01 2.750579415885e-01 2.711873314516e-01 2.668958801311e-01 2.621885676244e-01 2.570737722801e-01 2.515481839044e-01 2.456273699525e-01 2.393156004189e-01 2.326220240145e-01 2.255614474709e-01 2.181427619494e-01 2.103851635625e-01 2.023070317069e-01 1.939264331930e-01 1.852707257663e-01 1.763656520071e-01 1.672436399063e-01 1.579450708402e-01 1.485133586808e-01 1.390062275345e-01 1.294906528812e-01 1.200522144171e-01 1.107967051227e-01 1.018682741072e-01 9.344385388557e-02 8.575979474672e-02 7.911145692502e-02 7.384780172850e-02 7.033808380741e-02 6.888846173105e-02 6.965009974283e-02 7.255282581992e-02 7.733913043918e-02 8.365697518175e-02 9.113950360149e-02 9.947582463285e-02 1.084016995259e-01 1.177160804985e-01 1.272630584329e-01 1.369119282618e-01 1.465694859363e-01 1.561500904881e-01 1.655861051046e-01 1.748217241698e-01 1.838022518580e-01 1.924900174379e-01 2.008387319268e-01 2.088167771104e-01 2.163934398530e-01 2.235327170799e-01 2.302175672021e-01 2.364165936478e-01 2.421108351069e-01 2.472847330317e-01 2.519135473767e-01 2.559907707984e-01 2.594988541794e-01 2.624276213472e-01 2.647740092917e-01 2.665253054599e-01 2.676847504721e-01 2.682506400086e-01 2.682200717996e-01 2.676067181655e-01 2.664090846623e-01 2.646428215544e-01 2.623236819532e-01 2.594585177900e-01 2.560805617832e-01 2.522023449282e-01 2.478548950389e-01 2.430718112092e-01 2.378808063254e-01 2.323307066648e-01 2.264602204817e-01 2.203206529571e-01 2.139723861082e-01 2.074710412144e-01 2.008938875472e-01 1.943133376229e-01 1.878163986904e-01 1.815017953173e-01 1.754679350338e-01 1.698290823297e-01 1.647027023905e-01 1.602068522331e-01 1.564630422555e-01 1.535816855293e-01 1.516572482967e-01 1.507646501938e-01 1.509507583246e-01 1.522229445342e-01 1.545648155188e-01 1.579213464302e-01 1.622163703592e-01 1.673577438113e-01 1.732365901968e-01 1.797504397076e-01 1.867890614023e-01 1.942495008573e-01 2.020404326805e-01 2.100709221506e-01 2.182615959360e-01 2.265448221304e-01 2.348500594790e-01 2.431240991055e-01 2.513131411777e-01 2.593677043132e-01 2.672476844393e-01 2.749129848765e-01 2.823281374005e-01 2.894573070266e-01 2.962755343812e-01 3.027490772743e-01 3.088505483301e-01 3.145603439381e-01 3.198450952087e-01 3.246905738151e-01 3.290694663109e-01 3.329598863685e-01 3.363484292964e-01 3.392082328178e-01 3.415251115419e-01 3.432868234210e-01 3.444711128251e-01 3.450720057486e-01 3.450765413083e-01 3.444751609758e-01 3.432682674219e-01 3.414496702338e-01 3.390274628825e-01 3.360058385471e-01 3.324008936823e-01 3.282345990053e-01 3.235293435444e-01 3.183292233334e-01 3.126723128171e-01 3.066178823628e-01 3.002344832488e-01 2.935985691050e-01 2.868089463604e-01 2.799727675377e-01 2.732140421459e-01 2.666769403038e-01 2.605102698762e-01 2.548836071365e-01 2.499675266775e-01 2.459360647725e-01 2.429546993983e-01 2.411705439235e-01 2.407023183279e-01 2.416271164172e-01 2.439767704962e-01 2.477366846418e-01 2.528361886663e-01 2.591689565082e-01 2.665933537276e-01 2.749375920188e-01 2.840204392193e-01 2.936537271956e-01 3.036399314439e-01 3.137929288590e-01 3.239349338804e-01 3.338883026718e-01 3.434922534316e-01 3.525990397731e-01 3.610611003220e-01 3.687541421625e-01 3.755585745306e-01 3.813651022292e-01 3.860816371536e-01 3.896221060649e-01 3.919169474673e-01 3.929048251442e-01 3.925408862696e-01 3.907892248941e-01 3.876309784778e-01 3.830624087791e-01 3.770877552931e-01 3.697368028927e-01 3.610530892726e-01 3.510935255927e-01 3.399468032688e-01 3.277139279306e-01 3.145267438681e-01 3.005479421580e-01 2.859716494165e-01 2.710335011360e-01 2.560183355066e-01 2.412676712761e-01 2.271843473713e-01 2.142360024537e-01 2.029524753105e-01 1.938827264301e-01 1.875570127809e-01 1.843840120719e-01 1.845719491170e-01 1.880799018988e-01 1.946033834511e-01 2.036760986850e-01 2.147279004100e-01 2.271852897754e-01 2.405112313922e-01 2.542262806253e-01 2.679260562306e-01 2.812569538545e-01 2.939286005536e-01 3.056994370729e-01 3.163548166561e-01 3.257399227149e-01 3.337069171065e-01 3.401503993852e-01 3.449959279567e-01 3.481757349146e-01 3.496711553504e-01 3.494701663402e-01 3.475880286305e-01 3.440765370901e-01 3.389907840182e-01 3.324375457155e-01 3.245332308793e-01 3.154295832437e-01 3.053217068593e-01 2.944235766164e-01 2.830049656436e-01 2.713752646633e-01 2.598849441901e-01 2.489484763761e-01 2.390025789346e-01 2.305276720837e-01 2.239868956039e-01 2.197927940327e-01 2.182628247539e-01 2.195322681066e-01 2.235750754977e-01 2.301682767275e-01 2.389485144448e-01 2.494787495969e-01 2.612643826513e-01 2.738324752086e-01 2.867231231820e-01 2.995222824922e-01 3.118618899582e-01 3.234080819965e-01 3.338856316268e-01 3.430480295419e-01 3.507048832192e-01 3.567068569292e-01 3.609417597051e-01 3.633709350923e-01 3.639896417166e-01 3.628606826912e-01 3.601222535347e-01 3.559673268074e-01 3.506787349778e-01 3.446094209702e-01 3.381908709990e-01 3.319240617671e-01 3.263426072481e-01 3.220077814997e-01 3.194294870432e-01 3.190268934269e-01 3.210695121506e-01 3.256205721627e-01 3.325499184665e-01 3.415237368576e-01 3.520686041228e-01 3.636213477721e-01 3.755745747450e-01 3.873458152216e-01 3.983834834063e-01 4.082288858128e-01 4.165019500129e-01 4.229314845011e-01 4.273755588163e-01 4.297891943194e-01 4.302792074695e-01 4.290596221160e-01 4.264611078092e-01 4.229325510175e-01 4.189723689003e-01 4.151429738333e-01 4.119781624819e-01 4.099325367887e-01 4.093585306166e-01 4.103816550776e-01 4.129432592919e-01 4.167675877811e-01 4.213755927799e-01 4.261930948328e-01 4.305465628285e-01 4.337756319241e-01 4.352804977102e-01 4.345385229709e-01 4.312000311754e-01 4.250594349984e-01 4.161183546229e-01 4.045982973554e-01 3.909313105731e-01 3.758074492648e-01 3.601332356351e-01 3.450179924645e-01 3.317034295408e-01 3.214124798755e-01 3.151692882711e-01 3.135590571861e-01 3.165971912670e-01 3.236984631789e-01 3.338382087096e-01 3.457826288069e-01 3.582770616799e-01 3.702440120620e-01 3.808305239471e-01 3.894609885510e-01 3.958664959406e-01 4.000320436807e-01 4.022107194082e-01 4.028615948608e-01 4.025890909417e-01 4.020838809382e-01 4.019962122876e-01 4.028749473224e-01 4.050424421826e-01 4.085594885114e-01 4.132264159724e-01 4.185866123353e-01 4.240632630833e-01 4.290026649612e-01 4.328050127324e-01 4.350088620895e-01 4.353094062183e-01 4.336680160741e-01 4.302692795543e-01 4.255463508991e-01 4.201735046332e-01 4.149500833166e-01 4.107961656079e-01 4.085652521109e-01 4.089516322729e-01 4.123756574854e-01 4.188703515985e-01 4.281310769221e-01 4.395259973087e-01 4.522205864901e-01 4.652955514458e-01 4.777989128499e-01 4.888830171419e-01 4.977810199949e-01 5.038743440963e-01 5.067262015063e-01 5.060542102651e-01 5.018071244085e-01 4.941533190823e-01 4.835253000821e-01 4.706688507863e-01 4.566043575067e-01 4.426747274315e-01 4.303986789346e-01 4.213254492647e-01 4.167721934845e-01 4.174624129340e-01 4.233707166891e-01 4.336283192183e-01 4.467582160980e-01 4.609892018647e-01 4.745427020740e-01 4.859738414822e-01 4.942756392696e-01 4.990515798680e-01 5.005646202824e-01 4.996957390361e-01 4.979183077181e-01 4.970303477963e-01 4.988486508560e-01 5.047930342913e-01 5.154347327706e-01 5.303686442984e-01 5.482204733379e-01 5.669939661310e-01 5.844831334281e-01 5.985957169607e-01 6.077039208438e-01 6.107736792227e-01 6.075073818790e-01 5.983775442777e-01 5.845818661943e-01 5.679857842185e-01 5.508767760062e-01 5.356744272366e-01 5.245027558809e-01 5.186961423763e-01 5.185487361294e-01 5.232428152652e-01 5.311939403705e-01 5.405181474919e-01 5.494650679921e-01 5.567794554988e-01 5.617950873604e-01 5.644856054073e-01 5.653741774413e-01 5.653279335146e-01 5.654017558630e-01 5.665356816490e-01 5.693845233716e-01 5.741700208882e-01 5.806353248231e-01 5.881921287816e-01 5.960414273346e-01 6.034406614813e-01 6.098810103991e-01 6.151928583824e-01 6.196545059503e-01 6.238432034884e-01 6.285301400830e-01 6.344048702843e-01 6.417735632135e-01 6.504420692337e-01 6.596077563604e-01 6.680846019376e-01 6.746127440975e-01 6.782196285396e-01 6.786524288509e-01 6.765444358886e-01 6.735026555043e-01 6.688305187220e-01 6.630829993287e-01 6.630924642441e-01 6.727219670374e-01 6.893903577194e-01 7.066337270426e-01 7.197138582783e-01 7.287604476502e-01 7.372880176963e-01 7.477229133782e-01 7.581080979354e-01 7.632237868883e-01 7.589726009797e-01 7.459689544314e-01 7.295379290174e-01 7.160144259861e-01 7.080881704806e-01 7.034521893768e-01 6.982663764520e-01 6.918118091273e-01 6.877299210371e-01 6.906719194888e-01 7.014172463326e-01 7.154893000777e-01 7.268209837929e-01 7.327160811689e-01 7.356408312183e-01 7.406210342602e-01 7.505827168171e-01 7.639357177543e-01 7.767013084372e-01 7.868813043268e-01 7.967129855515e-01 8.106091546793e-01 8.305257671356e-01 8.532161624322e-01 8.721393945910e-01 8.820766617118e-01 8.824863153059e-01 8.773495422088e-01 8.719349842693e-01 8.692545415527e-01 8.694014725803e-01 8.721063668052e-01 8.794431430708e-01 8.952552642730e-01 9.211683437099e-01 9.529578421049e-01 9.814354441077e-01 9.972741163705e-01 9.958214665260e-01 9.789707809702e-01 9.536478460271e-01 9.281231043431e-01 9.087446161372e-01 8.996813116400e-01 9.052249421418e-01 9.307287680964e-01 9.790818941574e-01 1.044702354384e+00 1.109194655685e+00 1.124664836038e+00 1.043287971393e+00 9.109241358267e-01 8.132444583983e-01 8.157632956462e-01 8.846892269527e-01 9.406142933618e-01 9.422841667219e-01 8.938215732060e-01 8.257191038947e-01 7.796749691728e-01 7.925011245095e-01 8.652632334657e-01 9.512964852938e-01 9.905924727464e-01 9.514293079296e-01 8.586979597520e-01 7.975629929163e-01 8.360710569858e-01 9.205639473881e-01 9.503476168419e-01 8.887153221042e-01 7.921903108446e-01 7.736095937857e-01 8.570444116889e-01 9.390097204685e-01 9.415054848622e-01 8.825852061381e-01 8.554193104888e-01 9.199330814510e-01 1.014730814392e+00 1.051448674954e+00 1.008108963212e+00 9.349472437043e-01 9.049496044673e-01 9.334471362613e-01 9.734326831016e-01 9.911093975212e-01 9.922924120121e-01 9.883673485588e-01 9.669847995445e-01 9.126944109842e-01 8.489540238824e-01 8.364906647249e-01 8.944468674047e-01 9.583421940958e-01 9.590460447242e-01 8.909908921061e-01 8.203778159734e-01 8.258789512663e-01 8.944277137956e-01 9.469220016674e-01 9.434055944522e-01
 2.114626759732e-01 2.117173463263e-01 2.121311612233e-01 2.125971081961e-01 2.129259348526e-01 2.131340014379e-01 2.134327954460e-01 2.139146891789e-01 2.143951499555e-01 2.146742785190e-01 2.148426078549e-01 2.151813509541e-01 2.157655369360e-01 2.163415690178e-01 2.166606731094e-01 2.168207395409e-01 2.171532302489e-01 2.177846058676e-01 2.184511975350e-01 2.188406047911e-01 2.190108805245e-01 2.193152524913e-01 2.199182248460e-01 2.205774084913e-01 2.209883657845e-01 2.211812994173e-01 2.214587146829e-01 2.219795381942e-01 2.225671264753e-01 2.229631835227e-01 2.231689876060e-01 2.234297660790e-01 2.238923998813e-01 2.244075109018e-01 2.247523665051e-01 2.249504569278e-01 2.252217882541e-01 2.256612652297e-01 2.261102509705e-01 2.263954973546e-01 2.265803232887e-01 2.268703918668e-01 2.273124525498e-01 2.277218767061e-01 2.279491843363e-01 2.281131446277e-01 2.284354681342e-01 2.289070344168e-01 2.292850835213e-01 2.294540850227e-01 2.296054620410e-01 2.299652482195e-01 2.304616493565e-01 2.308218281348e-01 2.309596040492e-01 2.311070963495e-01 2.314928610671e-01 2.320096874620e-01 2.323607816308e-01 2.324818189352e-01 2.326344812876e-01 2.330351060200e-01 2.335468163222e-01 2.338804905707e-01 2.339971213694e-01 2.341582965133e-01 2.345600625626e-01 2.350635168734e-01 2.353900418035e-01 2.355106599360e-01 2.356783320872e-01 2.360718298180e-01 2.365565469020e-01 2.368795945075e-01 2.370150850360e-01 2.371856120831e-01 2.375535688667e-01 2.380041022994e-01 2.383133605497e-01 2.384544460719e-01 2.386229436866e-01 2.389613655493e-01 2.393726563060e-01 2.396589972669e-01 2.397949137967e-01 2.399520394024e-01 2.402651991106e-01 2.406506588158e-01 2.409251957693e-01 2.410551779173e-01 2.411948534248e-01 2.414790634000e-01 2.418471073739e-01 2.421277174594e-01 2.422620988951e-01 2.423805276309e-01 2.426266219189e-01 2.429777638610e-01 2.432746221779e-01 2.434265535290e-01 2.435260506774e-01 2.437242342319e-01 2.440463927671e-01 2.443611710193e-01 2.445431697375e-01 2.446311219260e-01 2.447739204261e-01 2.450469132796e-01 2.453602679958e-01 2.455748178332e-01 2.456678500289e-01 2.457582444830e-01 2.459593378994e-01 2.462438666496e-01 2.464805174046e-01 2.465942315892e-01 2.466499515116e-01 2.467722004223e-01 2.469974874363e-01 2.472366161860e-01 2.473793183831e-01 2.474246269794e-01 2.474816443163e-01 2.476347418702e-01 2.478490200465e-01 2.480142708761e-01 2.480751882081e-01 2.480939145368e-01 2.481741126581e-01 2.483376425329e-01 2.485047428287e-01 2.485916606082e-01 2.486065810027e-01 2.486308615515e-01 2.487251877965e-01 2.488666365275e-01 2.489732983830e-01 2.490043256557e-01 2.489997097223e-01 2.490293618296e-01 2.491166047562e-01 2.492179525076e-01 2.492723959335e-01 2.492677312879e-01 2.492534321782e-01 2.492771443788e-01 2.493386301160e-01 2.493943726535e-01 2.494063795073e-01 2.493773720801e-01 2.493468431029e-01 2.493472121005e-01 2.493732787693e-01 2.493891444004e-01 2.493669466006e-01 2.493089010163e-01 2.492486453898e-01 2.492185747855e-01 2.492116543670e-01 2.491900816513e-01 2.491266563476e-01 2.490319091615e-01 2.489429947737e-01 2.488835524118e-01 2.488362258863e-01 2.487665361875e-01 2.486618102317e-01 2.485369210493e-01 2.484203574746e-01 2.483220590567e-01 2.482272605289e-01 2.481166266606e-01 2.479817557879e-01 2.478319924138e-01 2.476862663055e-01 2.475511719172e-01 2.474181765081e-01 2.472730154889e-01 2.471108834606e-01 2.469388998685e-01 2.467656515804e-01 2.465962964259e-01 2.464264236532e-01 2.462474267348e-01 2.460564434259e-01 2.458566131872e-01 2.456535596949e-01 2.454468385947e-01 2.452359937946e-01 2.450186579135e-01 2.447949098533e-01 2.445629180309e-01 2.443225233006e-01 2.440759643910e-01 2.438275668810e-01 2.435753132877e-01 2.433125460380e-01 2.430390373272e-01 2.427612691128e-01 2.424831504277e-01 2.422024558401e-01 2.419103122697e-01 2.416050868024e-01 2.412964099829e-01 2.409898177933e-01 2.406848225301e-01 2.403707071773e-01 2.400410436324e-01 2.397049359717e-01 2.393718031395e-01 2.390428639868e-01 2.387110370097e-01 2.383668351007e-01 2.380124120995e-01 2.376552247809e-01 2.373003197784e-01 2.369450212209e-01 2.365829776108e-01 2.362128924016e-01 2.358358346579e-01 2.354564291802e-01 2.350753948376e-01 2.346901166005e-01 2.343012598059e-01 2.339060304642e-01 2.335062707389e-01 2.331034122252e-01 2.326967768929e-01 2.322889648670e-01 2.318768258192e-01 2.314605491390e-01 2.310411709166e-01 2.306205514546e-01 2.301975013955e-01 2.297714348749e-01 2.293424904563e-01 2.289103088848e-01 2.284776743149e-01 2.280448700123e-01 2.276085143720e-01 2.271687697952e-01 2.267275175646e-01 2.262856122948e-01 2.258467886960e-01 2.254056119782e-01 2.249578144708e-01 2.245106300785e-01 2.240643111718e-01 2.236200820755e-01 2.231769420928e-01 2.227304891096e-01 2.222838530646e-01 2.218399471478e-01 2.213972837655e-01 2.209566033544e-01 2.205179195582e-01 2.200796730297e-01 2.196444223139e-01 2.192105825301e-01 2.187784059649e-01 2.183518539117e-01 2.179308569523e-01 2.175095798672e-01 2.170905151356e-01 2.166749925284e-01 2.162661771676e-01 2.158651799434e-01 2.154670904412e-01 2.150702589137e-01 2.146780695921e-01 2.142930097298e-01 2.139173343946e-01 2.135488942166e-01 2.131842748950e-01 2.128226156825e-01 2.124669769918e-01 2.121218138042e-01 2.117879900016e-01 2.114617106725e-01 2.111383444613e-01 2.108212911084e-01 2.105162377296e-01 2.102234214092e-01 2.099410535019e-01 2.096646303081e-01 2.093963904790e-01 2.091409961414e-01 2.088979772292e-01 2.086676022122e-01 2.084481476783e-01 2.082380493575e-01 2.080422009210e-01 2.078587818110e-01 2.076896029011e-01 2.075343486627e-01 2.073929712488e-01 2.072640126262e-01 2.071489293621e-01 2.070494463839e-01 2.069678194962e-01 2.069033528509e-01 2.068515028872e-01 2.068136688792e-01 2.067927377088e-01 2.067925745509e-01 2.068133535206e-01 2.068492740392e-01 2.068984087553e-01 2.069653018336e-01 2.070538103330e-01 2.071661184638e-01 2.072968272717e-01 2.074418568043e-01 2.076038284733e-01 2.077875490367e-01 2.079959974053e-01 2.082266041809e-01 2.084727722514e-01 2.087358461589e-01 2.090201997491e-01 2.093293769611e-01 2.096626371634e-01 2.100136317043e-01 2.103822726638e-01 2.107723170978e-01 2.111864539701e-01 2.116243117114e-01 2.120835150530e-01 2.125604518525e-01 2.130591427859e-01 2.135821313567e-01 2.141278566011e-01 2.146963810585e-01 2.152830826686e-01 2.158936450158e-01 2.165267196592e-01 2.171820082031e-01 2.178603136795e-01 2.185579569456e-01 2.192787985252e-01 2.200224862541e-01 2.207866493372e-01 2.215733193632e-01 2.223815055592e-01 2.232111752919e-01 2.240624613804e-01 2.249348234961e-01 2.258270159170e-01 2.267416183566e-01 2.276765922762e-01 2.286331587225e-01 2.296090435586e-01 2.306040215623e-01 2.316192220141e-01 2.326558738465e-01 2.337111393373e-01 2.347857014917e-01 2.358779955596e-01 2.369900679050e-01 2.381206123367e-01 2.392687688622e-01 2.404338332806e-01 2.416175074813e-01 2.428178088741e-01 2.440361572831e-01 2.452698782202e-01 2.465182123946e-01 2.477841804089e-01 2.490653333450e-01 2.503638049142e-01 2.516741450526e-01 2.529971966759e-01 2.543377580284e-01 2.556910511900e-01 2.570591627156e-01 2.584396269073e-01 2.598295045038e-01 2.612340514212e-01 2.626501654058e-01 2.640788846188e-01 2.655179289912e-01 2.669654022827e-01 2.684240101181e-01 2.698929805300e-01 2.713721708075e-01 2.728601628882e-01 2.743542003517e-01 2.758561507287e-01 2.773675772611e-01 2.788854869865e-01 2.804116419166e-01 2.819398436000e-01 2.834757962039e-01 2.850183340915e-01 2.865647153555e-01 2.881166987723e-01 2.896692674951e-01 2.912269266424e-01 2.927899880679e-01 2.943526813331e-01 2.959188433575e-01 2.974861290208e-01 2.990536403140e-01 3.006246283363e-01 3.021945199394e-01 3.037645459136e-01 3.053338644263e-01 3.069002410336e-01 3.084688249614e-01 3.100330763311e-01 3.115957629676e-01 3.131546365159e-01 3.147098448207e-01 3.162625001380e-01 3.178109440756e-01 3.193542561406e-01 3.208927581725e-01 3.224238393209e-01 3.239504060728e-01 3.254705571314e-01 3.269829176507e-01 3.284886225945e-01 3.299846783947e-01 3.314739085144e-01 3.329534768065e-01 3.344241743633e-01 3.358853874596e-01 3.373357669629e-01 3.387748937993e-01 3.402035033047e-01 3.416197383455e-01 3.430251501411e-01 3.444177038156e-01 3.457961490469e-01 3.471625041214e-01 3.485145743694e-01 3.498527285498e-01 3.511753120380e-01 3.524840499896e-01 3.537759473337e-01 3.550515723972e-01 3.563114840863e-01 3.575535804536e-01 3.587791134148e-01 3.599860972947e-01 3.611757756125e-01 3.623464643920e-01 3.634976193353e-01 3.646291113660e-01 3.657411688224e-01 3.668324047783e-01 3.679030751806e-01 3.689524007204e-01 3.699801762480e-01 3.709859901911e-01 3.719685977781e-01 3.729294123545e-01 3.738666182580e-01 3.747799220613e-01 3.756698642270e-01 3.765343668982e-01 3.773745341395e-01 3.781899122115e-01 3.789802682523e-01 3.797438349387e-01 3.804801298797e-01 3.811921000591e-01 3.818754801274e-01 3.825324385966e-01 3.831620809932e-01 3.837616383282e-01 3.843341072123e-01 3.848776535074e-01 3.853932384743e-01 3.858787534827e-01 3.863340255059e-01 3.867603204485e-01 3.871558084085e-01 3.875196355340e-01 3.878555467375e-01 3.881567737074e-01 3.884290226146e-01 3.886680054293e-01 3.888759321890e-01 3.890526050675e-01 3.891930547841e-01 3.893049305464e-01 3.893813888515e-01 3.894249500354e-01 3.894365431335e-01 3.894111766778e-01 3.893552324208e-01 3.892634454924e-01 3.891367838412e-01 3.889791762853e-01 3.887814878326e-01 3.885536568434e-01 3.882876376050e-01 3.879866975353e-01 3.876541040845e-01 3.872806096733e-01 3.868762344349e-01 3.864328464862e-01 3.859536175375e-01 3.854427398650e-01 3.848884821159e-01 3.843045771208e-01 3.836820625805e-01 3.830208898707e-01 3.823300759862e-01 3.815944240085e-01 3.808278172701e-01 3.800234768620e-01 3.791798751442e-01 3.783058126388e-01 3.773891106107e-01 3.764397852080e-01 3.754532474877e-01 3.744284371286e-01 3.733714628947e-01 3.722722789458e-01 3.711415183663e-01 3.699741034995e-01 3.687675674208e-01 3.675311902016e-01 3.662521160665e-01 3.649420309483e-01 3.635964930065e-01 3.622110412873e-01 3.607985126020e-01 3.593433869800e-01 3.578569895299e-01 3.563390881318e-01 3.547802813520e-01 3.531954002269e-01 3.515703332212e-01 3.499143217192e-01 3.482279132855e-01 3.465034750719e-01 3.447535837653e-01 3.429658757982e-01 3.411482551616e-01 3.393029301985e-01 3.374195233680e-01 3.355144429942e-01 3.335743031169e-01 3.316058063175e-01 3.296117056605e-01 3.275822368711e-01 3.255332588059e-01 3.234522097511e-01 3.213442987872e-01 3.192150847621e-01 3.170537359347e-01 3.148740835301e-01 3.126682388565e-01 3.104365276878e-01 3.081880883792e-01 3.059097149487e-01 3.036173085775e-01 3.013019142253e-01 2.989653328508e-01 2.966156638370e-01 2.942405373170e-01 2.918552104532e-01 2.894512427529e-01 2.870298832050e-01 2.846009749653e-01 2.821515885119e-01 2.796953648679e-01 2.772272144463e-01 2.747464208226e-01 2.722629478442e-01 2.697644461310e-01 2.672644404778e-01 2.647591741372e-01 2.622459158326e-01 2.597371413309e-01 2.572191255607e-01 2.547067896920e-01 2.521940889732e-01 2.496812033790e-01 2.471787823639e-01 2.446747777528e-01 2.421825212032e-01 2.396982835149e-01 2.372206568583e-01 2.347613854736e-01 2.323096813527e-01 2.298760233791e-01 2.274588587963e-01 2.250574383205e-01 2.226820640005e-01 2.203227586780e-01 2.179908988946e-01 2.156840184021e-01 2.134030277864e-01 2.111551899103e-01 2.089344539796e-01 2.067499021356e-01 2.045996534548e-01 2.024845296784e-01 2.004133386199e-01 1.983777717210e-01 1.963890251001e-01 1.944435752187e-01 1.925436831622e-01 1.906957285549e-01 1.888942073852e-01 1.871479297701e-01 1.854547690017e-01 1.838156353158e-01 1.822368649559e-01 1.807148774417e-01 1.792553606475e-01 1.778560974721e-01 1.765189924489e-01 1.752487506672e-01 1.740408846751e-01 1.729034996319e-01 1.718309264912e-01 1.708250131293e-01 1.698914937008e-01 1.690228561503e-01 1.682273313437e-01 1.674975026394e-01 1.668384770900e-01 1.662497643958e-01 1.657262094345e-01 1.652755145818e-01 1.648889377642e-01 1.645696678516e-01 1.643182517519e-01 1.641267463469e-01 1.640032608006e-01 1.639377186297e-01 1.639338400573e-01 1.639896217475e-01 1.640989977334e-01 1.642661973673e-01 1.644832413648e-01 1.647522649936e-01 1.650696857247e-01 1.654309335655e-01 1.658398428788e-01 1.662867695262e-01 1.667737171485e-01 1.672980549677e-01 1.678531260386e-01 1.684457190372e-01 1.690619723531e-01 1.697064679093e-01 1.703771951607e-01 1.710645136360e-01 1.717770576507e-01 1.725006879242e-01 1.732426842751e-01 1.739964026115e-01 1.747557298759e-01 1.755278724774e-01 1.763022176455e-01 1.770795860730e-01 1.778598424172e-01 1.786338406332e-01 1.794098629854e-01 1.801770204443e-01 1.809378496973e-01 1.816913491612e-01 1.824284697762e-01 1.831587814727e-01 1.838693190702e-01 1.845654233677e-01 1.852456076682e-01 1.859015370190e-01 1.865416586917e-01 1.871544636626e-01 1.877453781133e-01 1.883126875097e-01 1.888480214036e-01 1.893605446140e-01 1.898398777764e-01 1.902904499026e-01 1.907116822745e-01 1.910962473238e-01 1.914511874855e-01 1.917682333178e-01 1.920498639144e-01 1.922983929270e-01 1.925050652804e-01 1.926793005153e-01 1.928114636671e-01 1.929026429182e-01 1.929583815729e-01 1.929680198017e-01 1.929421031802e-01 1.928701283809e-01 1.927567856511e-01 1.926034720875e-01 1.924026735535e-01 1.921616976053e-01 1.918758977712e-01 1.915446617167e-01 1.911725236277e-01 1.907508531655e-01 1.902885770262e-01 1.897790421585e-01 1.892234452259e-01 1.886264637378e-01 1.879772045959e-01 1.872893659764e-01 1.865523318559e-01 1.857678832038e-01 1.849425905373e-01 1.840662355463e-01 1.831477281932e-01 1.821828407231e-01 1.811694447060e-01 1.801149196218e-01 1.790103929227e-01 1.778629748728e-01 1.766700293457e-01 1.754292169412e-01 1.741484810495e-01 1.728171016166e-01 1.714450775970e-01 1.700269585545e-01 1.685623897963e-01 1.670579937150e-01 1.655049751750e-01 1.639110623938e-01 1.622735620015e-01 1.605909147572e-01 1.588693575441e-01 1.571008048570e-01 1.552926211616e-01 1.534445431419e-01 1.515500698447e-01 1.496205746157e-01 1.476445039759e-01 1.456322627371e-01 1.435801343369e-01 1.414871210589e-01 1.393602668613e-01 1.371898555065e-01 1.349846427016e-01 1.327446649189e-01 1.304641926449e-01 1.281535624121e-01 1.258059224051e-01 1.234244417183e-01 1.210127577519e-01 1.185655522421e-01 1.160917753556e-01 1.135862868155e-01 1.110515637875e-01 1.084929634859e-01 1.059046790843e-01 1.032952612430e-01 1.006622606349e-01 9.800718366954e-02 9.533787016105e-02 9.264687676500e-02 8.994648270941e-02 8.723500718785e-02 8.451344898849e-02 8.179224602949e-02 7.906628511796e-02 7.634827397244e-02 7.364031071258e-02 7.094710949997e-02 6.828254985460e-02 6.564507012076e-02 6.305221581158e-02 6.051189982251e-02 5.803571325181e-02 5.564115565769e-02 5.334208890053e-02 5.116100060675e-02 4.911805587524e-02 4.723818967035e-02 4.554988950498e-02 4.407758387732e-02 4.285396331045e-02 4.190502914107e-02 4.125499527203e-02 4.092678863288e-02 4.093021213918e-02 4.127246245255e-02 4.194754381645e-02 4.294536045569e-02 4.424701230419e-02 4.582742960556e-02 4.766315421964e-02 4.972485269616e-02 5.198780502682e-02 5.442753009084e-02 5.702052774898e-02 5.974725777547e-02 6.258691045696e-02 6.552531390542e-02 6.854699598822e-02 7.163750360741e-02 7.478856530043e-02 7.798669549204e-02 8.122528840170e-02 8.449534692209e-02 8.778831495779e-02 9.109988935359e-02 9.441988974930e-02 9.774680767567e-02 1.010720268930e-01 1.043913809920e-01 1.077009918837e-01 1.109933322533e-01 1.142686610284e-01 1.175173422106e-01 1.207375788859e-01 1.239274767967e-01 1.270787787051e-01 1.301906611333e-01 1.332587067326e-01 1.362765620649e-01 1.392442897242e-01 1.421541629714e-01 1.450063488900e-01 1.477951996492e-01 1.505158199240e-01 1.531668646057e-01 1.557422429940e-01 1.582414180683e-01 1.606585790590e-01 1.629895652773e-01 1.652334899277e-01 1.673840499161e-01 1.694393822131e-01 1.713967146253e-01 1.732491018585e-01 1.749997961716e-01 1.766394856069e-01 1.781677304672e-01 1.795821871426e-01 1.808774936565e-01 1.820532518130e-01 1.831058172247e-01 1.840315963321e-01 1.848297941041e-01 1.854968589694e-01 1.860312366091e-01 1.864319894304e-01 1.866949637720e-01 1.868197691646e-01 1.868060187261e-01 1.866498736559e-01 1.863525576923e-01 1.859130980829e-01 1.853283930576e-01 1.846024179732e-01 1.837315831213e-01 1.827190301988e-01 1.815641253673e-01 1.802682683312e-01 1.788342387988e-01 1.772622565918e-01 1.755557736611e-01 1.737188524594e-01 1.717522358923e-01 1.696642018390e-01 1.674590904599e-01 1.651404571610e-01 1.627194017407e-01 1.601995122792e-01 1.575935706535e-01 1.549090510813e-01 1.521574314460e-01 1.493537485582e-01 1.465111615898e-01 1.436469335132e-01 1.407795452667e-01 1.379274909842e-01 1.351143629185e-01 1.323636191350e-01 1.297029895029e-01 1.271603589255e-01 1.247677178663e-01 1.225585032204e-01 1.205647780140e-01 1.188239153900e-01 1.173689929765e-01 1.162359536513e-01 1.154551777310e-01 1.150556700583e-01 1.150644281337e-01 1.154974734989e-01 1.163686204729e-01 1.176844138899e-01 1.194411437767e-01 1.216349470758e-01 1.242480745894e-01 1.272647648743e-01 1.306600890530e-01 1.344066285262e-01 1.384787007262e-01 1.428426328857e-01 1.474709029127e-01 1.523310446550e-01 1.573944790423e-01 1.626310644013e-01 1.680117579451e-01 1.735124463403e-01 1.791015274886e-01 1.847559267552e-01 1.904533980060e-01 1.961657317528e-01 2.018763968694e-01 2.075594472996e-01 2.131950439916e-01 2.187653723978e-01 2.242463898940e-01 2.296237787489e-01 2.348777732486e-01 2.399887554964e-01 2.449431405091e-01 2.497198047491e-01 2.543062401676e-01 2.586852152169e-01 2.628406593592e-01 2.667616631346e-01 2.704278074598e-01 2.738291529898e-01 2.769513178628e-01 2.797804067285e-01 2.823062705763e-01 2.845136228315e-01 2.863956731701e-01 2.879381514805e-01 2.891315509415e-01 2.899686018619e-01 2.904358178290e-01 2.905311090125e-01 2.902431085381e-01 2.895647204737e-01 2.884948723451e-01 2.870216308572e-01 2.851455219939e-01 2.828639839152e-01 2.801699507467e-01 2.770695660635e-01 2.735541425810e-01 2.696293292531e-01 2.652987241211e-01 2.605576950386e-01 2.554200575961e-01 2.498850749210e-01 2.439590215643e-01 2.376570115886e-01 2.309823837565e-01 2.239486246286e-01 2.165731315159e-01 2.088640159159e-01 2.008475709364e-01 1.925409362822e-01 1.839663898514e-01 1.751569873301e-01 1.661403880579e-01 1.569582472696e-01 1.476565946007e-01 1.382902536426e-01 1.289279166705e-01 1.196564160931e-01 1.105816453749e-01 1.018459111119e-01 9.362605454730e-02 8.615315647996e-02 7.971347961173e-02 7.464020130965e-02 7.128151760396e-02 6.992180169717e-02 7.069359430435e-02 7.353446199141e-02 7.819880709879e-02 8.435856450182e-02 9.166544144030e-02 9.981694341868e-02 1.085651450727e-01 1.177052830545e-01 1.270872888794e-01 1.365829691396e-01 1.460938573451e-01 1.555404459783e-01 1.648502254786e-01 1.739706327771e-01 1.828466139566e-01 1.914359553622e-01 1.997004011851e-01 2.075998458437e-01 2.151077806331e-01 2.221909036544e-01 2.288234626898e-01 2.349843165578e-01 2.406457678540e-01 2.457946957469e-01 2.504098485445e-01 2.544754047605e-01 2.579845258019e-01 2.609171665382e-01 2.632727013734e-01 2.650428830273e-01 2.662191701386e-01 2.668103027780e-01 2.668066988469e-01 2.662179367353e-01 2.650503962977e-01 2.633081702667e-01 2.610112799523e-01 2.581685236453e-01 2.547998227249e-01 2.509303051192e-01 2.465780290122e-01 2.417774627502e-01 2.365593866502e-01 2.309596191345e-01 2.250253151309e-01 2.187964733396e-01 2.123346141982e-01 2.056920546191e-01 1.989381611397e-01 1.921509636484e-01 1.854069532458e-01 1.788038339179e-01 1.724432412844e-01 1.664302526358e-01 1.608914562333e-01 1.559451975124e-01 1.517205456163e-01 1.483385392804e-01 1.459074328188e-01 1.445163166455e-01 1.442236712213e-01 1.450574215235e-01 1.470014729606e-01 1.500133404616e-01 1.540153246379e-01 1.589102666129e-01 1.645914617117e-01 1.709398953043e-01 1.778481675688e-01 1.852024408082e-01 1.929019560808e-01 2.008579161648e-01 2.089818375567e-01 2.172019397570e-01 2.254492327038e-01 2.336647909633e-01 2.417940182574e-01 2.497899096022e-01 2.576087239808e-01 2.652100164448e-01 2.725606957308e-01 2.796267555089e-01 2.863767043213e-01 2.927864497609e-01 2.988258656431e-01 3.044752459368e-01 3.097083807663e-01 3.145037253490e-01 3.188455872035e-01 3.227080264223e-01 3.260767873318e-01 3.289375264885e-01 3.312662552465e-01 3.330569612458e-01 3.342901515187e-01 3.349574456472e-01 3.350525189365e-01 3.345609678070e-01 3.334869249881e-01 3.318247014102e-01 3.295782130953e-01 3.267574433469e-01 3.233710193057e-01 3.194420885772e-01 3.149917088925e-01 3.100559690467e-01 3.046763331376e-01 2.989035187191e-01 2.928016328706e-01 2.864445795153e-01 2.799201985307e-01 2.733335156255e-01 2.667976042635e-01 2.604501149985e-01 2.544338524395e-01 2.489079975767e-01 2.440428400586e-01 2.400050965403e-01 2.369616612298e-01 2.350594802932e-01 2.344213354107e-01 2.351390608342e-01 2.372478127222e-01 2.407524600663e-01 2.455942714824e-01 2.516784256275e-01 2.588777039654e-01 2.670321242180e-01 2.759666897483e-01 2.855002760541e-01 2.954458297650e-01 3.056165580495e-01 3.158386999838e-01 3.259419652883e-01 3.357611465506e-01 3.451511367469e-01 3.539684728090e-01 3.620827003375e-01 3.693777247441e-01 3.757424807943e-01 3.810795544089e-01 3.853038888783e-01 3.883375673959e-01 3.901186724881e-01 3.905948557672e-01 3.897265949520e-01 3.874857411674e-01 3.838632929077e-01 3.788565626348e-01 3.724797929356e-01 3.647729950212e-01 3.557770623122e-01 3.455643460591e-01 3.342283518039e-01 3.218728309113e-01 3.086435762280e-01 2.947113552115e-01 2.802764785695e-01 2.655920764207e-01 2.509520154645e-01 2.367114354542e-01 2.232822773555e-01 2.111434682995e-01 2.008140257947e-01 1.928231126443e-01 1.876493107060e-01 1.856247952909e-01 1.868809301518e-01 1.912893475675e-01 1.985110940311e-01 2.080602630538e-01 2.193806146474e-01 2.319286254222e-01 2.451943445901e-01 2.587350531963e-01 2.721676852013e-01 2.851601561232e-01 2.974447287319e-01 3.087804295843e-01 3.189774037445e-01 3.278772348843e-01 3.353391814572e-01 3.412722699979e-01 3.455889136367e-01 3.482367537339e-01 3.491940062437e-01 3.484432127311e-01 3.460107161492e-01 3.419336025923e-01 3.362755421083e-01 3.291360972135e-01 3.206249312935e-01 3.108998328753e-01 3.001422264776e-01 2.885631878700e-01 2.764383720707e-01 2.640617908964e-01 2.518024648381e-01 2.400716713119e-01 2.293269255685e-01 2.200796750817e-01 2.128211628418e-01 2.080208512560e-01 2.060230222709e-01 2.069987799919e-01 2.109238216828e-01 2.175454979300e-01 2.264848366744e-01 2.372488577738e-01 2.493178078196e-01 2.621926465970e-01 2.753907641050e-01 2.884995523162e-01 3.011381288882e-01 3.129799446868e-01 3.237509486305e-01 3.332053357864e-01 3.411606848891e-01 3.474572916809e-01 3.519958588177e-01 3.547247077655e-01 3.556270062343e-01 3.547702376424e-01 3.522629517634e-01 3.482876673983e-01 3.431086698244e-01 3.370514060651e-01 3.305343381663e-01 3.240290626102e-01 3.180718017760e-01 3.132227707361e-01 3.100066775526e-01 3.088921988847e-01 3.101894483073e-01 3.140338663606e-01 3.203504363712e-01 3.288571822884e-01 3.391182861887e-01 3.505846108993e-01 3.626616778342e-01 3.747481938515e-01 3.862854788964e-01 3.967825713518e-01 4.058216312269e-01 4.131044592327e-01 4.184241888900e-01 4.216955628909e-01 4.229660070122e-01 4.223790054516e-01 4.202220212524e-01 4.168754154949e-01 4.128057347016e-01 4.085587641085e-01 4.046630950815e-01 4.016444263004e-01 3.999126111026e-01 3.997125780622e-01 4.011230299979e-01 4.039737627144e-01 4.079143548459e-01 4.124358790021e-01 4.169067973411e-01 4.206911871931e-01 4.231423940913e-01 4.237081344625e-01 4.219566299849e-01 4.175902911473e-01 4.105144862332e-01 4.008128082771e-01 3.888014268753e-01 3.750268920777e-01 3.602522328045e-01 3.454795925484e-01 3.318589223217e-01 3.206141534254e-01 3.128712209879e-01 3.094302608066e-01 3.106012924453e-01 3.160807546622e-01 3.250643842572e-01 3.364057222387e-01 3.488515092796e-01 3.612394522379e-01 3.725726640916e-01 3.821335459070e-01 3.894618183716e-01 3.943752561163e-01 3.969672480904e-01 3.975482847515e-01 3.966404550057e-01 3.948868040401e-01 3.929946759113e-01 3.916393885284e-01 3.913409186943e-01 3.924250075980e-01 3.949232932051e-01 3.986034629319e-01 4.030184916942e-01 4.075621775793e-01 4.116206588236e-01 4.146117015680e-01 4.161086150841e-01 4.158883948383e-01 4.139356685978e-01 4.105184675377e-01 4.061151610504e-01 4.014090987791e-01 3.972399337657e-01 3.944502819853e-01 3.938272026727e-01 3.959237400801e-01 4.009761234600e-01 4.088783370581e-01 4.191497359661e-01 4.310896062860e-01 4.438165505256e-01 4.564126231786e-01 4.680017876035e-01 4.777717735921e-01 4.850760395668e-01 4.893894591173e-01 4.903657111128e-01 4.878599997438e-01 4.819052615696e-01 4.728083090981e-01 4.611079296007e-01 4.476437872894e-01 4.335622739927e-01 4.202346705439e-01 4.092169974934e-01 4.019718899932e-01 3.996147619984e-01 4.026242024304e-01 4.106335122753e-01 4.225558525537e-01 4.367579457307e-01 4.514405455593e-01 4.649252666046e-01 4.758462793505e-01 4.833703226206e-01 4.872229569850e-01 4.877722980433e-01 4.860223989789e-01 4.834665009803e-01 4.819493298226e-01 4.832536722058e-01 4.887198339004e-01 4.988671430276e-01 5.131679698636e-01 5.302232156304e-01 5.480187713443e-01 5.643716468559e-01 5.772847846266e-01 5.851932519597e-01 5.871810818500e-01 5.830365810129e-01 5.733148916000e-01 5.593090914200e-01 5.429139777734e-01 5.264643858098e-01 5.123445615036e-01 5.025698043045e-01 4.983320847894e-01 4.996741542201e-01 5.055979437136e-01 5.143560243845e-01 5.239969159045e-01 5.327925988844e-01 5.395125785757e-01 5.435993227480e-01 5.451105504587e-01 5.446698739065e-01 5.432761592228e-01 5.420583320344e-01 5.420828784297e-01 5.440563900727e-01 5.482313166930e-01 5.543585296876e-01 5.617681353829e-01 5.696183435375e-01 5.770503240995e-01 5.834578250788e-01 5.885933041972e-01 5.926082417627e-01 5.960551508461e-01 5.996602944499e-01 6.041535326159e-01 6.099745636444e-01 6.170604056185e-01 6.248478878351e-01 6.323186166530e-01 6.383585592007e-01 6.420943149134e-01 6.432149791320e-01 6.422770901416e-01 6.406562921396e-01 6.403605267212e-01 6.393964432873e-01 6.384328437504e-01 6.434038192945e-01 6.570638832565e-01 6.760501411163e-01 6.936485272182e-01 7.051042004625e-01 7.105254787017e-01 7.135106874626e-01 7.169935753889e-01 7.199561522650e-01 7.182256491449e-01 7.085477514452e-01 6.921156653216e-01 6.746269182291e-01 6.625406597631e-01 6.582548405194e-01 6.588182786630e-01 6.596731181519e-01 6.594008685835e-01 6.608366894816e-01 6.677583684581e-01 6.804081302275e-01 6.944280583331e-01 7.043831127322e-01 7.082983134546e-01 7.091857037327e-01 7.124158995394e-01 7.211551695451e-01 7.339501376534e-01 7.468078180888e-01 7.574831663453e-01 7.676304765931e-01 7.808512106134e-01 7.984291024685e-01 8.170084764307e-01 8.305732577015e-01 8.348627292979e-01 8.305430664222e-01 8.228874204804e-01 8.182540329508e-01 8.201066898413e-01 8.280286410752e-01 8.402626940859e-01 8.565641534685e-01 8.780888352521e-01 9.043149629929e-01 9.304762703528e-01 9.486268171402e-01 9.518041720858e-01 9.381474685166e-01 9.124478480458e-01 8.843743867785e-01 8.640882019332e-01 8.579745580890e-01 8.677682232107e-01 8.929445329389e-01 9.322861810173e-01 9.819716377144e-01 1.032458494893e+00 1.066278405288e+00 1.078877829650e+00 1.031687526600e+00 9.235894873575e-01 8.255212184449e-01 8.007788540439e-01 8.407461638749e-01 8.874149534669e-01 9.030422229752e-01 8.827153742142e-01 8.376571328037e-01 7.896391292000e-01 7.763682875366e-01 8.283226115448e-01 9.198242962724e-01 9.819729059980e-01 9.617371081484e-01 8.626952325413e-01 7.612201929425e-01 7.587007664374e-01 8.417898576806e-01 9.009868825411e-01 8.760649769433e-01 8.010362945428e-01 7.741484292729e-01 8.390967591333e-01 9.200431791703e-01 9.409319775643e-01 9.067864253499e-01 8.890568131789e-01 9.369829847859e-01 1.005693614610e+00 1.022147094877e+00 9.684704519363e-01 8.960675193570e-01 8.777516464841e-01 9.212071530372e-01 9.684398675958e-01 9.788687230982e-01 9.584889441551e-01 9.298779056628e-01 8.975290807553e-01 8.551119988674e-01 8.208195197807e-01 8.343577212437e-01 8.955275492890e-01 9.458406561881e-01 9.326260707997e-01 8.624050944718e-01 8.063113409245e-01 8.324327300906e-01 9.095439692728e-01 9.558527796183e-01 9.377146206566e-01
 2.118229581323e-01 2.120676489451e-01 2.124690781301e-01 2.129222663961e-01 2.132400837564e-01 2.134360791262e-01 2.137220012656e-01 2.141930604037e-01 2.146662222891e-01 2.149360912729e-01 2.150902214107e-01 2.154104637020e-01 2.159803125304e-01 2.165491154422e-01 2.168626139220e-01 2.170090605302e-01 2.173194296347e-01 2.179295878277e-01 2.185857108985e-01 2.189690229396e-01 2.191264234221e-01 2.194075693818e-01 2.199855081720e-01 2.206285108889e-01 2.210289989408e-01 2.212085411580e-01 2.214635759479e-01 2.219592945542e-01 2.225256889574e-01 2.229054886758e-01 2.230964244259e-01 2.233365454730e-01 2.237748681982e-01 2.242664977046e-01 2.245925102696e-01 2.247721530059e-01 2.250234914701e-01 2.254407966699e-01 2.258674252177e-01 2.261311747725e-01 2.262945923259e-01 2.265633836651e-01 2.269853461614e-01 2.273730279602e-01 2.275782327093e-01 2.277187271596e-01 2.280181145043e-01 2.284684980246e-01 2.288276067804e-01 2.289755456478e-01 2.291010015880e-01 2.294351611212e-01 2.299105047891e-01 2.302520288345e-01 2.303685064112e-01 2.304887535962e-01 2.308463781350e-01 2.313403251143e-01 2.316724219424e-01 2.317725444054e-01 2.318973719025e-01 2.322665326636e-01 2.327532658816e-01 2.330668597562e-01 2.331622338987e-01 2.332946582752e-01 2.336635479531e-01 2.341386907797e-01 2.344441389185e-01 2.345427898885e-01 2.346804021637e-01 2.350397185953e-01 2.354941838967e-01 2.357937896494e-01 2.359056495201e-01 2.360465489419e-01 2.363797100449e-01 2.367978761414e-01 2.370806085688e-01 2.371959854670e-01 2.373345617321e-01 2.376390162985e-01 2.380159664929e-01 2.382731213909e-01 2.383807779222e-01 2.385083056868e-01 2.387863004205e-01 2.391358501550e-01 2.393793078041e-01 2.394797977841e-01 2.395885766179e-01 2.398374298344e-01 2.401686829938e-01 2.404152243616e-01 2.405187698872e-01 2.406048859419e-01 2.408162841607e-01 2.411303226253e-01 2.413920076173e-01 2.415112921722e-01 2.415763601175e-01 2.417398017807e-01 2.420247690110e-01 2.423026796860e-01 2.424509245322e-01 2.425046493187e-01 2.426120094677e-01 2.428461547202e-01 2.431215952853e-01 2.432993122737e-01 2.433579983388e-01 2.434120051804e-01 2.435744442823e-01 2.438193789862e-01 2.440177354430e-01 2.440950421784e-01 2.441147160494e-01 2.441976030227e-01 2.443818229629e-01 2.445802890434e-01 2.446856570510e-01 2.446947162664e-01 2.447122555584e-01 2.448227052188e-01 2.449949536677e-01 2.451212077102e-01 2.451452253387e-01 2.451241609131e-01 2.451614957000e-01 2.452827090020e-01 2.454091780303e-01 2.454571610622e-01 2.454316304874e-01 2.454140436340e-01 2.454661122825e-01 2.455636880551e-01 2.456308387677e-01 2.456214582829e-01 2.455747027113e-01 2.455611838274e-01 2.456054537370e-01 2.456641398827e-01 2.456773717768e-01 2.456317965169e-01 2.455733680545e-01 2.455540012106e-01 2.455718775080e-01 2.455848922212e-01 2.455552688936e-01 2.454843306825e-01 2.454106281023e-01 2.453663506268e-01 2.453478430114e-01 2.453219379901e-01 2.452582601560e-01 2.451572318877e-01 2.450534693439e-01 2.449781856246e-01 2.449277860322e-01 2.448639542511e-01 2.447589440607e-01 2.446206862982e-01 2.444874241535e-01 2.443835991594e-01 2.442938661285e-01 2.441823980782e-01 2.440349292047e-01 2.438670570535e-01 2.437060696162e-01 2.435646906483e-01 2.434282421585e-01 2.432753743329e-01 2.430976453070e-01 2.429062965956e-01 2.427179358546e-01 2.425411262064e-01 2.423664452872e-01 2.421795538977e-01 2.419765923770e-01 2.417632462390e-01 2.415496567252e-01 2.413394215718e-01 2.411285084960e-01 2.409090169553e-01 2.406790868845e-01 2.404389802669e-01 2.401961785347e-01 2.399505860409e-01 2.397009654253e-01 2.394458947084e-01 2.391839600316e-01 2.389130196869e-01 2.386350993096e-01 2.383520925084e-01 2.380671669176e-01 2.377789825060e-01 2.374806723409e-01 2.371713233382e-01 2.368585140431e-01 2.365458637116e-01 2.362317616309e-01 2.359064345663e-01 2.355685474075e-01 2.352268145563e-01 2.348887812931e-01 2.345528124724e-01 2.342093225091e-01 2.338502942462e-01 2.334841678004e-01 2.331221073575e-01 2.327653065163e-01 2.324069899769e-01 2.320369071668e-01 2.316569985628e-01 2.312760750093e-01 2.308964136432e-01 2.305180626228e-01 2.301341399178e-01 2.297428393725e-01 2.293454656931e-01 2.289467129754e-01 2.285471362097e-01 2.281452966029e-01 2.277397081104e-01 2.273288835108e-01 2.269139306112e-01 2.264986887654e-01 2.260803788518e-01 2.256607814528e-01 2.252386539982e-01 2.248135746193e-01 2.243867590603e-01 2.239597777209e-01 2.235313404635e-01 2.231013472849e-01 2.226694904181e-01 2.222361890255e-01 2.218035074488e-01 2.213727344727e-01 2.209386756798e-01 2.205029432842e-01 2.200671976997e-01 2.196320505682e-01 2.192013889844e-01 2.187711933509e-01 2.183359260116e-01 2.179005104387e-01 2.174702710495e-01 2.170427975556e-01 2.166183395471e-01 2.161927691494e-01 2.157679166581e-01 2.153481840918e-01 2.149323968777e-01 2.145187010027e-01 2.141100140387e-01 2.137043103876e-01 2.133020841331e-01 2.129038367436e-01 2.125098697455e-01 2.121235409922e-01 2.117434637421e-01 2.113667722957e-01 2.109944312259e-01 2.106267908509e-01 2.102692227771e-01 2.099200510096e-01 2.095769625102e-01 2.092378520225e-01 2.089054389653e-01 2.085812818655e-01 2.082702768120e-01 2.079679309461e-01 2.076720112966e-01 2.073808960855e-01 2.070991171342e-01 2.068294540303e-01 2.065749965018e-01 2.063285773863e-01 2.060881215384e-01 2.058556554086e-01 2.056380468500e-01 2.054359384404e-01 2.052473158779e-01 2.050656209642e-01 2.048942337429e-01 2.047381124014e-01 2.045978078531e-01 2.044722221310e-01 2.043592831780e-01 2.042595996391e-01 2.041739970801e-01 2.041049162076e-01 2.040519869810e-01 2.040153750042e-01 2.039939932077e-01 2.039879978410e-01 2.039982891059e-01 2.040257592513e-01 2.040739867480e-01 2.041400609505e-01 2.042216635401e-01 2.043185238040e-01 2.044360239914e-01 2.045749009837e-01 2.047356030039e-01 2.049138899469e-01 2.051073426838e-01 2.053211616094e-01 2.055567461601e-01 2.058173247525e-01 2.060988095288e-01 2.063946348449e-01 2.067094540383e-01 2.070471478586e-01 2.074101864652e-01 2.077967467854e-01 2.082000179418e-01 2.086195318274e-01 2.090625833111e-01 2.095305066434e-01 2.100231681191e-01 2.105348462040e-01 2.110623597924e-01 2.116128318063e-01 2.121875616741e-01 2.127863255116e-01 2.134063794172e-01 2.140431033833e-01 2.147023820848e-01 2.153845922719e-01 2.160901488728e-01 2.168174359968e-01 2.175631644875e-01 2.183304131484e-01 2.191210172529e-01 2.199327106210e-01 2.207645600901e-01 2.216176934142e-01 2.224896511938e-01 2.233863007942e-01 2.243015722954e-01 2.252365291840e-01 2.261916339115e-01 2.271672617101e-01 2.281628165107e-01 2.291780285760e-01 2.302112385994e-01 2.312640697094e-01 2.323365288855e-01 2.334275140075e-01 2.345363833089e-01 2.356619055658e-01 2.368066231997e-01 2.379694429355e-01 2.391482032805e-01 2.403451707020e-01 2.415563379999e-01 2.427841267858e-01 2.440305042265e-01 2.452898002490e-01 2.465647224103e-01 2.478539815399e-01 2.491578950602e-01 2.504775600461e-01 2.518092029258e-01 2.531537546799e-01 2.545132768786e-01 2.558838443418e-01 2.572679556916e-01 2.586630162815e-01 2.600680662058e-01 2.614864959440e-01 2.629156530164e-01 2.643548596127e-01 2.658040462582e-01 2.672610079388e-01 2.687280453009e-01 2.702048861944e-01 2.716900240620e-01 2.731833843181e-01 2.746815358370e-01 2.761879932163e-01 2.777011963105e-01 2.792210763614e-01 2.807481151086e-01 2.822768609905e-01 2.838115233224e-01 2.853517387163e-01 2.868953725147e-01 2.884439638829e-01 2.899921257301e-01 2.915436561755e-01 2.930994972586e-01 2.946562725564e-01 2.962149556190e-01 2.977726410723e-01 2.993297781275e-01 3.008901899787e-01 3.024490250115e-01 3.040063536711e-01 3.055613114563e-01 3.071141786681e-01 3.086675300014e-01 3.102172523257e-01 3.117631581641e-01 3.133051751396e-01 3.148427738774e-01 3.163772618141e-01 3.179063911945e-01 3.194289397240e-01 3.209467394648e-01 3.224568591588e-01 3.239622809283e-01 3.254599120758e-01 3.269491834210e-01 3.284309312770e-01 3.299035402216e-01 3.313674756873e-01 3.328216335307e-01 3.342655868288e-01 3.357008677125e-01 3.371235548960e-01 3.385360172162e-01 3.399364947555e-01 3.413243584925e-01 3.427002603505e-01 3.440631695365e-01 3.454124589879e-01 3.467476545918e-01 3.480688667454e-01 3.493752495984e-01 3.506668214045e-01 3.519425108663e-01 3.532018345425e-01 3.544450852173e-01 3.556721051999e-01 3.568804224981e-01 3.580716942147e-01 3.592457123803e-01 3.603997087000e-01 3.615359396162e-01 3.626525099136e-01 3.637486090741e-01 3.648250994627e-01 3.658809179804e-01 3.669156634022e-01 3.679288807975e-01 3.689206357190e-01 3.698892399814e-01 3.708357060787e-01 3.717594327177e-01 3.726597707498e-01 3.735363328824e-01 3.743883364285e-01 3.752159332918e-01 3.760183286412e-01 3.767967274216e-01 3.775483155690e-01 3.782740705183e-01 3.789742013627e-01 3.796468108830e-01 3.802925716837e-01 3.809117113157e-01 3.815019071549e-01 3.820652256780e-01 3.825999152159e-01 3.831058687785e-01 3.835822187717e-01 3.840302453114e-01 3.844474268371e-01 3.848360305268e-01 3.851942762499e-01 3.855212899410e-01 3.858187617911e-01 3.860825287391e-01 3.863185326887e-01 3.865199030252e-01 3.866914579216e-01 3.868305171062e-01 3.869352943819e-01 3.870108091552e-01 3.870511367578e-01 3.870583438154e-01 3.870348323019e-01 3.869742466928e-01 3.868824078378e-01 3.867568305816e-01 3.865946120065e-01 3.864023435703e-01 3.861706771129e-01 3.859085984343e-01 3.856104431666e-01 3.852750949363e-01 3.849096942673e-01 3.845034364250e-01 3.840667867782e-01 3.835930781373e-01 3.830814098898e-01 3.825396419339e-01 3.819552310888e-01 3.813405923961e-01 3.806882096456e-01 3.799972195872e-01 3.792772186309e-01 3.785140178199e-01 3.777196536784e-01 3.768880883766e-01 3.760165628672e-01 3.751157452632e-01 3.741724653384e-01 3.731981273048e-01 3.721873258543e-01 3.711364988352e-01 3.700566176659e-01 3.689334654728e-01 3.677798754504e-01 3.665898840836e-01 3.653614161071e-01 3.641038648611e-01 3.628046245814e-01 3.614742058568e-01 3.601091264639e-01 3.587050637170e-01 3.572738885362e-01 3.558013643479e-01 3.542987750896e-01 3.527628746631e-01 3.511890022400e-01 3.495888275328e-01 3.479501713346e-01 3.462804038404e-01 3.445803884328e-01 3.428439908344e-01 3.410821506462e-01 3.392840132200e-01 3.374563224561e-01 3.356008816176e-01 3.337095989485e-01 3.317963828661e-01 3.298479995541e-01 3.278725088513e-01 3.258731528101e-01 3.238393124667e-01 3.217853924126e-01 3.197004085826e-01 3.175890455444e-01 3.154589014589e-01 3.132960096830e-01 3.111160347477e-01 3.089095985685e-01 3.066791790269e-01 3.044329285749e-01 3.021572644275e-01 2.998693527222e-01 2.975577365635e-01 2.952266086491e-01 2.928836643215e-01 2.905154459825e-01 2.881381471083e-01 2.857424664370e-01 2.833318374215e-01 2.809138356993e-01 2.784757677008e-01 2.760327377214e-01 2.735780606977e-01 2.711112625591e-01 2.686430079547e-01 2.661624407985e-01 2.636808842452e-01 2.611928836704e-01 2.586998823365e-01 2.562110899822e-01 2.537159802731e-01 2.512260343646e-01 2.487376442978e-01 2.462509285424e-01 2.437745802358e-01 2.412989932922e-01 2.388355808809e-01 2.363811623985e-01 2.339363844671e-01 2.315088503882e-01 2.290914761082e-01 2.266935175805e-01 2.243132353070e-01 2.219508373272e-01 2.196136023687e-01 2.172959993925e-01 2.150058801387e-01 2.127431206725e-01 2.105061402082e-01 2.083060295677e-01 2.061333543469e-01 2.039983443293e-01 2.018996579412e-01 1.998363309472e-01 1.978192130486e-01 1.958393720371e-01 1.939080034953e-01 1.920210367642e-01 1.901807735893e-01 1.883940293493e-01 1.866564216970e-01 1.849745062637e-01 1.833472331854e-01 1.817750207537e-01 1.802657563006e-01 1.788120394887e-01 1.774241899251e-01 1.760975577738e-01 1.748340023445e-01 1.736390919426e-01 1.725055940911e-01 1.714443251357e-01 1.704491732817e-01 1.695214169013e-01 1.686665752193e-01 1.678761636351e-01 1.671600369863e-01 1.665112215182e-01 1.659317312094e-01 1.654227420212e-01 1.649798618719e-01 1.646086053028e-01 1.643021758454e-01 1.640623659419e-01 1.638882488319e-01 1.637760690388e-01 1.637290259629e-01 1.637414054087e-01 1.638119238629e-01 1.639416690785e-01 1.641244817970e-01 1.643642080514e-01 1.646522786858e-01 1.649904316195e-01 1.653761353024e-01 1.658039964543e-01 1.662777710024e-01 1.667886326855e-01 1.673368537473e-01 1.679227266858e-01 1.685360515798e-01 1.691841519843e-01 1.698558451583e-01 1.705544151199e-01 1.712771716859e-01 1.720143691602e-01 1.727748639098e-01 1.735463258841e-01 1.743323407663e-01 1.751301724524e-01 1.759317076733e-01 1.767449590761e-01 1.775572940477e-01 1.783717472383e-01 1.791881975020e-01 1.799970352865e-01 1.808063280823e-01 1.816048608314e-01 1.823965222599e-01 1.831795797429e-01 1.839451256691e-01 1.847022004002e-01 1.854386472244e-01 1.861599699973e-01 1.868636226465e-01 1.875425121066e-01 1.882038115708e-01 1.888384412734e-01 1.894485191034e-01 1.900354599571e-01 1.905888472509e-01 1.911193580652e-01 1.916156097911e-01 1.920820240049e-01 1.925181404740e-01 1.929168135192e-01 1.932860605383e-01 1.936157802809e-01 1.939101433047e-01 1.941702198286e-01 1.943885223811e-01 1.945725379554e-01 1.947146164055e-01 1.948155682326e-01 1.948807382652e-01 1.948978704837e-01 1.948787620412e-01 1.948148044744e-01 1.947076072063e-01 1.945597380619e-01 1.943645439219e-01 1.941295253395e-01 1.938476987514e-01 1.935206805143e-01 1.931512600641e-01 1.927325337492e-01 1.922729661833e-01 1.917656272353e-01 1.912119605863e-01 1.906147113824e-01 1.899685472542e-01 1.892805195513e-01 1.885433876358e-01 1.877599234825e-01 1.869338502944e-01 1.860558351204e-01 1.851365239416e-01 1.841703838753e-01 1.831569725798e-01 1.821009494714e-01 1.809949646041e-01 1.798465415704e-01 1.786511227396e-01 1.774102927226e-01 1.761270532026e-01 1.747938425698e-01 1.734204384289e-01 1.720012164898e-01 1.705357927056e-01 1.690306605015e-01 1.674771823818e-01 1.658830085104e-01 1.642456590702e-01 1.625618888154e-01 1.608411965721e-01 1.590728267574e-01 1.572664711725e-01 1.554179756210e-01 1.535262746572e-01 1.515986401286e-01 1.496261061012e-01 1.476166822831e-01 1.455679411321e-01 1.434789779009e-01 1.413557061985e-01 1.391912764662e-01 1.369907505935e-01 1.347574864674e-01 1.324832528100e-01 1.301819428164e-01 1.278418356510e-01 1.254695047902e-01 1.230675973980e-01 1.206310771312e-01 1.181679918011e-01 1.156740726250e-01 1.131522106801e-01 1.106074378081e-01 1.080337176911e-01 1.054405159001e-01 1.028227139232e-01 1.001850613925e-01 9.753226432919e-02 9.486016019722e-02 9.217870561620e-02 8.948537907659e-02 8.678287797106e-02 8.408009171614e-02 8.137397442887e-02 7.867462789975e-02 7.598472018709e-02 7.330816205583e-02 7.065520195799e-02 6.802950735982e-02 6.544383348029e-02 6.290461249677e-02 6.042286477035e-02 5.801646175821e-02 5.569382896972e-02 5.347832556251e-02 5.138533208256e-02 4.943683262941e-02 4.765910713830e-02 4.607328434369e-02 4.471015804670e-02 4.359406363165e-02 4.275005952577e-02 4.220255802457e-02 4.196202833032e-02 4.204625378151e-02 4.245119848867e-02 4.317400292750e-02 4.420327803611e-02 4.551787903101e-02 4.709891606611e-02 4.892050261273e-02 5.095755253778e-02 5.318748851066e-02 5.558489218011e-02 5.813027806750e-02 6.080312097599e-02 6.358660599094e-02 6.646487701298e-02 6.942262721886e-02 7.244995624728e-02 7.553387161274e-02 7.866513393339e-02 8.183566614395e-02 8.503665255842e-02 8.825926627090e-02 9.149903496531e-02 9.474932505732e-02 9.800340453641e-02 1.012569250276e-01 1.045048000106e-01 1.077410739659e-01 1.109632152614e-01 1.141646329157e-01 1.173424857031e-01 1.204921686053e-01 1.236079138317e-01 1.266901307793e-01 1.297312221221e-01 1.327284804887e-01 1.356794120519e-01 1.385773342319e-01 1.414223525287e-01 1.442074047677e-01 1.469306896070e-01 1.495896873087e-01 1.521771574565e-01 1.546938537783e-01 1.571337901884e-01 1.594928598372e-01 1.617708051497e-01 1.639610720268e-01 1.660613798460e-01 1.680699565605e-01 1.699807618816e-01 1.717924599575e-01 1.734997921882e-01 1.751016285343e-01 1.765965017133e-01 1.779776789923e-01 1.792442245210e-01 1.803941619778e-01 1.814229283550e-01 1.823309585837e-01 1.831129674794e-01 1.837675406965e-01 1.842934597984e-01 1.846873715638e-01 1.849491941487e-01 1.850768144925e-01 1.850672266743e-01 1.849220629136e-01 1.846385464874e-01 1.842157785827e-01 1.836556154889e-01 1.829551423414e-01 1.821155428471e-01 1.811376875202e-01 1.800209960915e-01 1.787696157267e-01 1.773824227686e-01 1.758629847246e-01 1.742149399756e-01 1.724369164321e-01 1.705386111669e-01 1.685185902557e-01 1.663862522801e-01 1.641475449506e-01 1.618056285730e-01 1.593711251213e-01 1.568521840438e-01 1.542570725792e-01 1.516012042404e-01 1.488916644654e-01 1.461456902599e-01 1.433790999045e-01 1.406067405538e-01 1.378514865586e-01 1.351305320397e-01 1.324705273047e-01 1.298945017791e-01 1.274312260817e-01 1.251114540251e-01 1.229624978507e-01 1.210204362920e-01 1.193164795357e-01 1.178830873548e-01 1.167554316951e-01 1.159629973328e-01 1.155328988633e-01 1.154913072054e-01 1.158546532207e-01 1.166394943072e-01 1.178495670796e-01 1.194868408175e-01 1.215456462301e-01 1.240145574141e-01 1.268760668903e-01 1.301109635299e-01 1.336943864278e-01 1.375985443774e-01 1.417976867369e-01 1.462615518673e-01 1.509604298593e-01 1.558674088303e-01 1.609523146359e-01 1.661891123894e-01 1.715500811784e-01 1.770092700305e-01 1.825444537100e-01 1.881279037737e-01 1.937400438673e-01 1.993579465107e-01 2.049578202315e-01 2.105236733927e-01 2.160323224020e-01 2.214674788545e-01 2.268079672786e-01 2.320359488784e-01 2.371385532341e-01 2.420916508476e-01 2.468860808719e-01 2.515012465323e-01 2.559210371461e-01 2.601349898021e-01 2.641228357368e-01 2.678746312771e-01 2.713745260360e-01 2.746103743179e-01 2.775672892037e-01 2.802347804762e-01 2.826012367389e-01 2.846539743491e-01 2.863820655987e-01 2.877782928170e-01 2.888259430915e-01 2.895242300001e-01 2.898600049922e-01 2.898260398635e-01 2.894186264975e-01 2.886256636048e-01 2.874478130506e-01 2.858774249476e-01 2.839080082781e-01 2.815436991591e-01 2.787745705613e-01 2.756041692105e-01 2.720345826102e-01 2.680586418541e-01 2.636880654971e-01 2.589198088701e-01 2.537577280621e-01 2.482155522231e-01 2.422897631057e-01 2.359960548758e-01 2.293434867392e-01 2.223389448767e-01 2.150037144291e-01 2.073488287888e-01 1.993935162012e-01 1.911603251259e-01 1.826705482880e-01 1.739555326016e-01 1.650468544613e-01 1.559839015356e-01 1.468124803426e-01 1.375901043872e-01 1.283835728634e-01 1.192808207348e-01 1.103908909033e-01 1.018502561580e-01 9.383894933291e-02 8.658025734921e-02 8.035217381792e-02 7.547434605912e-02 7.226918755739e-02 7.100275480531e-02 7.179230945498e-02 7.457674368059e-02 7.912677906461e-02 8.513188308899e-02 9.226824676812e-02 1.002394247200e-01 1.088088416691e-01 1.177773389175e-01 1.269921823974e-01 1.363334654670e-01 1.456964112483e-01 1.550070688552e-01 1.641906539796e-01 1.731913604897e-01 1.819623359298e-01 1.904520577098e-01 1.986284604898e-01 2.064501285623e-01 2.138868317518e-01 2.209109647341e-01 2.274918482305e-01 2.336095185873e-01 2.392399896874e-01 2.443616718595e-01 2.489624723774e-01 2.530183351030e-01 2.565243148330e-01 2.594660158009e-01 2.618298588918e-01 2.636193457238e-01 2.648186147568e-01 2.654336094338e-01 2.654622450367e-01 2.649031588370e-01 2.637697125078e-01 2.620615643429e-01 2.597949643139e-01 2.569831128399e-01 2.536364283206e-01 2.497843834571e-01 2.454426785980e-01 2.406395772772e-01 2.354112634056e-01 2.297834240343e-01 2.238035731031e-01 2.175119559746e-01 2.109584686097e-01 2.042035293175e-01 1.973031307849e-01 1.903353114791e-01 1.833786015675e-01 1.765160944634e-01 1.698578158145e-01 1.635030079966e-01 1.575753011688e-01 1.522027603941e-01 1.475124925269e-01 1.436390510691e-01 1.407012804201e-01 1.388032731229e-01 1.380212509745e-01 1.383941916637e-01 1.399243530815e-01 1.425708581421e-01 1.462619372679e-01 1.508988656012e-01 1.563690756897e-01 1.625489605124e-01 1.693205163603e-01 1.765668339996e-01 1.841774767876e-01 1.920602584313e-01 2.001213110043e-01 2.082845389553e-01 2.164813096205e-01 2.246438996082e-01 2.327239928115e-01 2.406677974131e-01 2.484326116052e-01 2.559807156922e-01 2.632739803516e-01 2.702817090055e-01 2.769746477302e-01 2.833258742578e-01 2.893091143611e-01 2.949031766792e-01 3.000868226699e-01 3.048365184949e-01 3.091379089335e-01 3.129724489322e-01 3.163201555387e-01 3.191712958946e-01 3.215064330350e-01 3.233153458015e-01 3.245876403169e-01 3.253085447974e-01 3.254764218361e-01 3.250806068704e-01 3.241190169762e-01 3.225924630757e-01 3.205022805675e-01 3.178582198377e-01 3.146687677388e-01 3.109537015791e-01 3.067363530747e-01 3.020440389982e-01 2.969216987174e-01 2.914112258142e-01 2.855735598526e-01 2.794806861264e-01 2.732087067955e-01 2.668621275244e-01 2.605452857139e-01 2.543836410656e-01 2.485225818562e-01 2.431047631206e-01 2.382996608129e-01 2.342693563687e-01 2.311761525779e-01 2.291709641821e-01 2.283785932737e-01 2.288975865907e-01 2.307779629565e-01 2.340287526699e-01 2.386123769358e-01 2.444428650607e-01 2.514057938661e-01 2.593515402102e-01 2.681157726168e-01 2.775242147540e-01 2.873942118416e-01 2.975478789271e-01 3.078119229858e-01 3.180198002015e-01 3.280101939935e-01 3.376358321881e-01 3.467574773998e-01 3.552417741813e-01 3.629737658728e-01 3.698414149642e-01 3.757439158023e-01 3.805961065075e-01 3.843149246186e-01 3.868348504889e-01 3.881008471647e-01 3.880657446386e-01 3.866982714273e-01 3.839778954523e-01 3.798987309223e-01 3.744674428940e-01 3.677087866962e-01 3.596607706302e-01 3.503769296579e-01 3.399374544191e-01 3.284365109341e-01 3.159932502252e-01 3.027607452199e-01 2.889156201326e-01 2.746733500452e-01 2.602966878295e-01 2.460970066414e-01 2.324354728814e-01 2.197402401775e-01 2.084905967564e-01 1.991907159528e-01 1.923423490065e-01 1.883584157648e-01 1.874982233951e-01 1.898059552264e-01 1.950861170990e-01 2.029679213582e-01 2.129528312903e-01 2.245100214887e-01 2.371210397288e-01 2.503091317980e-01 2.636632175648e-01 2.768166342319e-01 2.894683990293e-01 3.013580529220e-01 3.122593202185e-01 3.219996525016e-01 3.304131594231e-01 3.373809098559e-01 3.428062858656e-01 3.466039600963e-01 3.487345592793e-01 3.491631688305e-01 3.478811906087e-01 3.449158606875e-01 3.402937866905e-01 3.340909873870e-01 3.263903940003e-01 3.173056711689e-01 3.069918661885e-01 2.956138367443e-01 2.833970156936e-01 2.705946777292e-01 2.575072220269e-01 2.445052904995e-01 2.319960901448e-01 2.204673114024e-01 2.104407543579e-01 2.024577901158e-01 1.970319973073e-01 1.945472094515e-01 1.952210536008e-01 1.990154445974e-01 2.056738363740e-01 2.147728947318e-01 2.257726564697e-01 2.381289012483e-01 2.513020415284e-01 2.648057034831e-01 2.782089679942e-01 2.911311563156e-01 3.032531431357e-01 3.142938202359e-01 3.240206696911e-01 3.322467827762e-01 3.388179051731e-01 3.436384875602e-01 3.466406194742e-01 3.478178996722e-01 3.472190503958e-01 3.449364802754e-01 3.411463670381e-01 3.360842094186e-01 3.300624908881e-01 3.234710292225e-01 3.167641488138e-01 3.104729792726e-01 3.051412454974e-01 3.013219421674e-01 2.995072354581e-01 3.000552583963e-01 3.031658657664e-01 3.088178004274e-01 3.167868192007e-01 3.266763056612e-01 3.379586764483e-01 3.500520963597e-01 3.623452390055e-01 3.742726975299e-01 3.853134621487e-01 3.950280525876e-01 4.030770881001e-01 4.092080429028e-01 4.132993176938e-01 4.153289162696e-01 4.153952288087e-01 4.137280096746e-01 4.106414422672e-01 4.065739748462e-01 4.020241224135e-01 3.975290826623e-01 3.936415677895e-01 3.908178795753e-01 3.894237344512e-01 3.896379254577e-01 3.914204388955e-01 3.945511811316e-01 3.985942509412e-01 4.029993586260e-01 4.071396540698e-01 4.103638547165e-01 4.120937396914e-01 4.118193697842e-01 4.091784777762e-01 4.039710784673e-01 3.961702021819e-01 3.859784685905e-01 3.737937527381e-01 3.602569010818e-01 3.462307939741e-01 3.327553777697e-01 3.210116493713e-01 3.121446940110e-01 3.071183154896e-01 3.064754766289e-01 3.102105425826e-01 3.177755422501e-01 3.281765464395e-01 3.402333048864e-01 3.527308299080e-01 3.645886604917e-01 3.749508553005e-01 3.831898037366e-01 3.889719899143e-01 3.922123441312e-01 3.930717691504e-01 3.919470440329e-01 3.893948804248e-01 3.861133931767e-01 3.828267469459e-01 3.802137156917e-01 3.788092467211e-01 3.788958931499e-01 3.805047418457e-01 3.833698181820e-01 3.870185030541e-01 3.908632516315e-01 3.942709112045e-01 3.967149907207e-01 3.977935600298e-01 3.973249383701e-01 3.953757594522e-01 3.922244627142e-01 3.884164882386e-01 3.846436734377e-01 3.817075774096e-01 3.804160717297e-01 3.814137734501e-01 3.851248942296e-01 3.916193172772e-01 4.006221896451e-01 4.115763565571e-01 4.236892664380e-01 4.360983937309e-01 4.479065668500e-01 4.582956425447e-01 4.665632643491e-01 4.721151449022e-01 4.745584491148e-01 4.736421843907e-01 4.693162743132e-01 4.617542522977e-01 4.513392107945e-01 4.387513499989e-01 4.249269147212e-01 4.110879595341e-01 3.986896267922e-01 3.892349777285e-01 3.840959897309e-01 3.841497754094e-01 3.895562176695e-01 3.996676644836e-01 4.131410562054e-01 4.282749998638e-01 4.432673704549e-01 4.565283873545e-01 4.668478153703e-01 4.734970536934e-01 4.763585911268e-01 4.758983134554e-01 4.731879119013e-01 4.698008371402e-01 4.675494630490e-01 4.682242952251e-01 4.730918422183e-01 4.825774911965e-01 4.961160215801e-01 5.122284136009e-01 5.289322510908e-01 5.440761283321e-01 5.557293033428e-01 5.624409572628e-01 5.633683776395e-01 5.584158088780e-01 5.482242403953e-01 5.341568500556e-01 5.181866561926e-01 5.026398537616e-01 4.898839538619e-01 4.818002734981e-01 4.793670680891e-01 4.824052856764e-01 4.896661912906e-01 4.992858230477e-01 5.092434770106e-01 5.178318613463e-01 5.239050475844e-01 5.269667446344e-01 5.272054977718e-01 5.253341019620e-01 5.224686680139e-01 5.198715422778e-01 5.186844248523e-01 5.197229964080e-01 5.232588625589e-01 5.290362579465e-01 5.363498518963e-01 5.442462391174e-01 5.518038823364e-01 5.582861525821e-01 5.633516592370e-01 5.670725750418e-01 5.698998225268e-01 5.725686426061e-01 5.758082307863e-01 5.801636818204e-01 5.857519716116e-01 5.921612612282e-01 5.986094516950e-01 6.041035063887e-01 6.078467616658e-01 6.095433769631e-01 6.095972352525e-01 6.092205590551e-01 6.101295050756e-01 6.141240536032e-01 6.172883536227e-01 6.205356580565e-01 6.287765979739e-01 6.438520421128e-01 6.620618356646e-01 6.768959078240e-01 6.839415111266e-01 6.835900186501e-01 6.798240002419e-01 6.762826238578e-01 6.729200205109e-01 6.664965752226e-01 6.544151192922e-01 6.382481937910e-01 6.237436101847e-01 6.169314118389e-01 6.192388682088e-01 6.266072389415e-01 6.336771828334e-01 6.384992970577e-01 6.433999041728e-01 6.517351721050e-01 6.637378536134e-01 6.755889587376e-01 6.826738522120e-01 6.837529676750e-01 6.823154658124e-01 6.839470999181e-01 6.918131140459e-01 7.043067506979e-01 7.171738754675e-01 7.277652719072e-01 7.371863600828e-01 7.484531646066e-01 7.625908442190e-01 7.765603291376e-01 7.852066924801e-01 7.854408303919e-01 7.791887097424e-01 7.727768060760e-01 7.729454517557e-01 7.824803414792e-01 7.993232628434e-01 8.196053018420e-01 8.409764855180e-01 8.629345251768e-01 8.843761465231e-01 9.014145057294e-01 9.082287620186e-01 9.006027253076e-01 8.795440260492e-01 8.525237793542e-01 8.310423022764e-01 8.250358002178e-01 8.378219481864e-01 8.660170916343e-01 9.036151029918e-01 9.448913291457e-01 9.836651105944e-01 1.011291672630e+00 1.017296930609e+00 9.949719445332e-01 9.491092437107e-01 8.972786030550e-01 8.368489951411e-01 8.079816440435e-01 8.137202967963e-01 8.323977494077e-01 8.515127476106e-01 8.660058712059e-01 8.622523018084e-01 8.284648706261e-01 7.847568820332e-01 7.857716523089e-01 8.538733864804e-01 9.307972928218e-01 9.409777516829e-01 8.603093335314e-01 7.428495888738e-01 7.006464539163e-01 7.708316064661e-01 8.547991193824e-01 8.707227570097e-01 8.266170099675e-01 7.976758127932e-01 8.378267145910e-01 9.063511431880e-01 9.379348012592e-01 9.244497455353e-01 9.128770810426e-01 9.398843924987e-01 9.771647876409e-01 9.719787657011e-01 9.149519954585e-01 8.569003894844e-01 8.591646516920e-01 9.127151856706e-01 9.546689672019e-01 9.484632692441e-01 9.072892296051e-01 8.654587168541e-01 8.384293329510e-01 8.199315361609e-01 8.150167931958e-01 8.434096581126e-01 8.977092176641e-01 9.322504817147e-01 9.093942717993e-01 8.435604071066e-01 8.035760900013e-01 8.418084002556e-01 9.161171833987e-01 9.497059968265e-01 9.170715511625e-01
 2.120443651660e-01 2.122765420190e-01 2.126630064278e-01 2.131011242618e-01 2.134041318284e-01 2.135852766356e-01 2.138549341363e-01 2.143123303682e-01 2.147752805673e-01 2.150339521797e-01 2.151713511736e-01 2.154709770544e-01 2.160228331504e-01 2.165813241617e-01 2.168863724826e-01 2.170167540034e-01 2.173021507182e-01 2.178891990938e-01 2.185311081928e-01 2.189059137392e-01 2.190476988650e-01 2.193031198840e-01 2.198545366112e-01 2.204786249192e-01 2.208651989367e-01 2.210284265160e-01 2.212597797212e-01 2.217280323151e-01 2.222705116280e-01 2.226316062282e-01 2.228039318145e-01 2.230223448130e-01 2.234342386430e-01 2.239005808653e-01 2.242042980252e-01 2.243633453385e-01 2.245926212144e-01 2.249857608579e-01 2.253875112051e-01 2.256270460605e-01 2.257674548212e-01 2.260136498415e-01 2.264123227755e-01 2.267768556112e-01 2.269576984509e-01 2.270727111738e-01 2.273471117408e-01 2.277746163550e-01 2.281127802884e-01 2.282368686980e-01 2.283344968575e-01 2.286401040187e-01 2.290927916519e-01 2.294148840388e-01 2.295078935812e-01 2.295988634889e-01 2.299251862605e-01 2.303942979553e-01 2.307071569553e-01 2.307839333230e-01 2.308785628132e-01 2.312148669487e-01 2.316745142336e-01 2.319667962721e-01 2.320385242407e-01 2.321401355374e-01 2.324746661747e-01 2.329195265796e-01 2.332018047766e-01 2.332770764724e-01 2.333836714562e-01 2.337066380440e-01 2.341290096200e-01 2.344032084528e-01 2.344902217596e-01 2.346004718443e-01 2.348965000775e-01 2.352805031060e-01 2.355351585726e-01 2.356241517974e-01 2.357312288084e-01 2.359989040095e-01 2.363402959067e-01 2.365666095426e-01 2.366453934343e-01 2.367413088214e-01 2.369835657189e-01 2.372965661485e-01 2.375059699184e-01 2.375753696391e-01 2.376517791015e-01 2.378649646792e-01 2.381593847367e-01 2.383703779941e-01 2.384415227354e-01 2.384940500978e-01 2.386692002144e-01 2.389452200617e-01 2.391705420714e-01 2.392562811764e-01 2.392874965549e-01 2.394138700595e-01 2.396602887331e-01 2.399004765883e-01 2.400135792582e-01 2.400325162321e-01 2.401027577590e-01 2.402983631007e-01 2.405346329853e-01 2.406758286010e-01 2.406986122041e-01 2.407158784559e-01 2.408383610937e-01 2.410426228856e-01 2.412027288903e-01 2.412433900188e-01 2.412259955171e-01 2.412689858710e-01 2.414110838622e-01 2.415695064200e-01 2.416367235518e-01 2.416078919247e-01 2.415851653861e-01 2.416543297656e-01 2.417847936410e-01 2.418713567307e-01 2.418568346341e-01 2.417963706271e-01 2.417916074304e-01 2.418695993580e-01 2.419553668705e-01 2.419640757039e-01 2.418990278309e-01 2.418394508665e-01 2.418484922586e-01 2.419045763463e-01 2.419293849969e-01 2.418803404920e-01 2.417931255260e-01 2.417368065408e-01 2.417373538852e-01 2.417539972648e-01 2.417259801891e-01 2.416396920955e-01 2.415399972559e-01 2.414770751350e-01 2.414517058832e-01 2.414226813947e-01 2.413516062425e-01 2.412396518329e-01 2.411237413316e-01 2.410369489485e-01 2.409749672234e-01 2.409070872425e-01 2.408019883381e-01 2.406607580081e-01 2.405142816513e-01 2.403956899461e-01 2.403026505838e-01 2.401982913948e-01 2.400524139598e-01 2.398727420019e-01 2.396972978904e-01 2.395510909672e-01 2.394188598234e-01 2.392678945361e-01 2.390793667853e-01 2.388707758254e-01 2.386686677250e-01 2.384857383934e-01 2.383096829107e-01 2.381169647779e-01 2.378992947658e-01 2.376680106723e-01 2.374397925949e-01 2.372236322785e-01 2.370100055581e-01 2.367849168343e-01 2.365437210644e-01 2.362920801748e-01 2.360406171685e-01 2.357927610631e-01 2.355442147944e-01 2.352886665967e-01 2.350221896068e-01 2.347475273319e-01 2.344674945678e-01 2.341864064714e-01 2.339013910175e-01 2.336123914531e-01 2.333170191485e-01 2.330131005653e-01 2.327008659208e-01 2.323857213280e-01 2.320688335383e-01 2.317487593562e-01 2.314201655849e-01 2.310809465462e-01 2.307374312821e-01 2.303962437639e-01 2.300531663931e-01 2.297003687529e-01 2.293356718198e-01 2.289670402295e-01 2.286032733051e-01 2.282422971112e-01 2.278744157411e-01 2.274921981084e-01 2.271036468529e-01 2.267200318714e-01 2.263428722899e-01 2.259643795018e-01 2.255756674849e-01 2.251767552693e-01 2.247779638717e-01 2.243842776692e-01 2.239898611730e-01 2.235923935947e-01 2.231874478558e-01 2.227778775824e-01 2.223682262291e-01 2.219587380178e-01 2.215483527194e-01 2.211359697303e-01 2.207186375343e-01 2.202982073725e-01 2.198788041492e-01 2.194591743935e-01 2.190376636390e-01 2.186161001021e-01 2.181919014354e-01 2.177679126760e-01 2.173450680663e-01 2.169228893680e-01 2.164995222312e-01 2.160765031795e-01 2.156525488352e-01 2.152304864899e-01 2.148128984867e-01 2.143945657131e-01 2.139752690317e-01 2.135576340570e-01 2.131418487395e-01 2.127326177965e-01 2.123248453820e-01 2.119158402881e-01 2.115078929138e-01 2.111041898619e-01 2.107080811082e-01 2.103166734180e-01 2.099257357530e-01 2.095371424338e-01 2.091563041552e-01 2.087802122153e-01 2.084099130179e-01 2.080459507927e-01 2.076871972943e-01 2.073344481031e-01 2.069873770411e-01 2.066463465849e-01 2.063160076211e-01 2.059942605563e-01 2.056775312146e-01 2.053665660429e-01 2.050643251179e-01 2.047734822464e-01 2.044945557374e-01 2.042220507049e-01 2.039571534873e-01 2.037002433196e-01 2.034553992071e-01 2.032246785223e-01 2.030063425230e-01 2.027956639916e-01 2.025932777401e-01 2.024005582324e-01 2.022236705722e-01 2.020631647910e-01 2.019154909664e-01 2.017745875902e-01 2.016444002077e-01 2.015307299650e-01 2.014352427087e-01 2.013549704672e-01 2.012853745178e-01 2.012267118148e-01 2.011863202812e-01 2.011646003973e-01 2.011595550802e-01 2.011687267071e-01 2.011912699520e-01 2.012330503611e-01 2.012927948698e-01 2.013702405224e-01 2.014670698137e-01 2.015788702857e-01 2.017082393874e-01 2.018563661872e-01 2.020241082445e-01 2.022134260078e-01 2.024218167577e-01 2.026468098989e-01 2.028906333196e-01 2.031548060064e-01 2.034429128459e-01 2.037537465911e-01 2.040828653810e-01 2.044277839248e-01 2.047940762908e-01 2.051853007633e-01 2.055993452388e-01 2.060369239173e-01 2.064892133814e-01 2.069604900882e-01 2.074565051188e-01 2.079761666982e-01 2.085210956415e-01 2.090823588763e-01 2.096608287466e-01 2.102624423956e-01 2.108877513744e-01 2.115383487307e-01 2.122078679009e-01 2.128936955448e-01 2.136008876812e-01 2.143315554157e-01 2.150866631284e-01 2.158617986599e-01 2.166534351253e-01 2.174651675652e-01 2.183006477066e-01 2.191578843366e-01 2.200350531594e-01 2.209308634105e-01 2.218444381646e-01 2.227823782908e-01 2.237383180761e-01 2.247144335969e-01 2.257094535127e-01 2.267219449155e-01 2.277550696365e-01 2.288076493423e-01 2.298767328003e-01 2.309658742615e-01 2.320712108778e-01 2.331955747119e-01 2.343366646410e-01 2.354933248194e-01 2.366688926623e-01 2.378605797449e-01 2.390683388864e-01 2.402932908357e-01 2.415298698278e-01 2.427845967118e-01 2.440552287007e-01 2.453386162437e-01 2.466368974891e-01 2.479489469474e-01 2.492729807989e-01 2.506122070271e-01 2.519629529120e-01 2.533263879964e-01 2.547015199916e-01 2.560877673998e-01 2.574874342618e-01 2.588961009754e-01 2.603146198763e-01 2.617443820704e-01 2.631842017830e-01 2.646334935334e-01 2.660913502664e-01 2.675550866816e-01 2.690290662125e-01 2.705113354136e-01 2.720018351108e-01 2.734984541574e-01 2.749990661612e-01 2.765073736577e-01 2.780215663576e-01 2.795415505839e-01 2.810673764148e-01 2.825945522342e-01 2.841263773091e-01 2.856625899113e-01 2.872019788629e-01 2.887455240601e-01 2.902881720387e-01 2.918330932660e-01 2.933808142913e-01 2.949290044013e-01 2.964783160319e-01 2.980259241570e-01 2.995718003214e-01 3.011209799315e-01 3.026666513953e-01 3.042110532538e-01 3.057522214786e-01 3.072901685841e-01 3.088269183336e-01 3.103602364667e-01 3.118892315142e-01 3.134132096091e-01 3.149319105863e-01 3.164469006475e-01 3.179560609921e-01 3.194592895215e-01 3.209552110482e-01 3.224433934790e-01 3.239258357845e-01 3.254007379134e-01 3.268661887338e-01 3.283235470654e-01 3.297699725961e-01 3.312094398673e-01 3.326383317979e-01 3.340563665909e-01 3.354635798292e-01 3.368589392496e-01 3.382437372759e-01 3.396154682727e-01 3.409748171026e-01 3.423210476230e-01 3.436539514816e-01 3.449729296240e-01 3.462779634056e-01 3.475674075373e-01 3.488439286720e-01 3.501015288862e-01 3.513452058942e-01 3.525721095644e-01 3.537825802719e-01 3.549758598534e-01 3.561510173771e-01 3.573087940716e-01 3.584470308635e-01 3.595671362399e-01 3.606687751856e-01 3.617501827234e-01 3.628108567198e-01 3.638518940155e-01 3.648719858517e-01 3.658705453565e-01 3.668472423420e-01 3.678027903694e-01 3.687357527314e-01 3.696458563933e-01 3.705331599548e-01 3.713960179471e-01 3.722356694319e-01 3.730511573630e-01 3.738404924078e-01 3.746065086396e-01 3.753471166192e-01 3.760619643167e-01 3.767502344007e-01 3.774116202417e-01 3.780472791434e-01 3.786558976498e-01 3.792374328969e-01 3.797904738570e-01 3.803147724919e-01 3.808123365672e-01 3.812803049261e-01 3.817199500357e-01 3.821309159589e-01 3.825097660925e-01 3.828614130074e-01 3.831824867667e-01 3.834725931880e-01 3.837324610940e-01 3.839603045877e-01 3.841582727591e-01 3.843238742280e-01 3.844583282516e-01 3.845618854512e-01 3.846308846883e-01 3.846697023231e-01 3.846753854125e-01 3.846471880451e-01 3.845878691703e-01 3.844927243701e-01 3.843652481382e-01 3.842053245142e-01 3.840094046217e-01 3.837829603692e-01 3.835185879306e-01 3.832223227563e-01 3.828911113727e-01 3.825237524257e-01 3.821258415558e-01 3.816869435247e-01 3.812185786992e-01 3.807135263161e-01 3.801712310195e-01 3.795985685747e-01 3.789845155796e-01 3.783393178059e-01 3.776584624087e-01 3.769392173704e-01 3.761902318558e-01 3.753988227238e-01 3.745765926420e-01 3.737186131533e-01 3.728208190765e-01 3.718941745112e-01 3.709250614646e-01 3.699256307040e-01 3.688896898754e-01 3.678152709559e-01 3.667118180752e-01 3.655661999110e-01 3.643899168392e-01 3.631782387922e-01 3.619284059748e-01 3.606503856265e-01 3.593306829901e-01 3.579810447859e-01 3.565972384742e-01 3.551745282506e-01 3.537261705717e-01 3.522356054714e-01 3.507170344454e-01 3.491655744454e-01 3.475769705096e-01 3.459624885371e-01 3.443093721764e-01 3.426271707855e-01 3.409151698734e-01 3.391661602928e-01 3.373934189755e-01 3.355851189011e-01 3.337483888368e-01 3.318838570772e-01 3.299851939115e-01 3.280631632724e-01 3.261090616192e-01 3.241282640163e-01 3.221234588367e-01 3.200847776181e-01 3.180276995811e-01 3.159402902548e-01 3.138271045434e-01 3.116943016823e-01 3.095313595657e-01 3.073524597723e-01 3.051472244041e-01 3.029183497976e-01 3.006745442304e-01 2.984032629175e-01 2.961195387373e-01 2.938137726531e-01 2.914886288806e-01 2.891522107167e-01 2.867927320050e-01 2.844245232056e-01 2.820403617985e-01 2.796399696007e-01 2.772329333890e-01 2.748082249798e-01 2.723790623020e-01 2.699396367154e-01 2.674892065012e-01 2.650385148958e-01 2.625753051656e-01 2.601117867024e-01 2.576452445882e-01 2.551737499981e-01 2.527073492128e-01 2.502356134508e-01 2.477701630302e-01 2.453080228744e-01 2.428478548003e-01 2.403994481838e-01 2.379541106957e-01 2.355215672749e-01 2.330999265913e-01 2.306879378389e-01 2.282952265027e-01 2.259144714806e-01 2.235533680438e-01 2.212135727356e-01 2.188903997249e-01 2.165960939140e-01 2.143217216492e-01 2.120760670827e-01 2.098594186143e-01 2.076712573748e-01 2.055201673444e-01 2.033975296151e-01 2.013152785565e-01 1.992704365378e-01 1.972637244057e-01 1.953031761907e-01 1.933818619061e-01 1.915098150499e-01 1.896847481042e-01 1.879078606441e-01 1.861862177231e-01 1.845140202284e-01 1.828997045741e-01 1.813415227506e-01 1.798401644675e-01 1.784020408074e-01 1.770212668454e-01 1.757075847171e-01 1.744562192553e-01 1.732687878925e-01 1.721510274008e-01 1.710973334425e-01 1.701145081900e-01 1.691988407128e-01 1.683517610703e-01 1.675772880681e-01 1.668693851598e-01 1.662345579086e-01 1.656675841629e-01 1.651694954023e-01 1.647431717880e-01 1.643818486615e-01 1.640912049109e-01 1.638663173381e-01 1.637060499251e-01 1.636127987954e-01 1.635780783502e-01 1.636106489835e-01 1.636990139963e-01 1.638455537629e-01 1.640515717080e-01 1.643064502469e-01 1.646186932348e-01 1.649777123683e-01 1.653854119739e-01 1.658392706152e-01 1.663332309738e-01 1.668714705813e-01 1.674448743608e-01 1.680553193715e-01 1.687000651578e-01 1.693717684615e-01 1.700766379949e-01 1.708026158644e-01 1.715540632917e-01 1.723266972773e-01 1.731140102478e-01 1.739233116056e-01 1.747401348469e-01 1.755704374268e-01 1.764109379808e-01 1.772540173863e-01 1.781064108630e-01 1.789567838938e-01 1.798090843057e-01 1.806596875293e-01 1.815030607489e-01 1.823443669887e-01 1.831745419809e-01 1.839957483918e-01 1.848070525874e-01 1.856002916070e-01 1.863834515299e-01 1.871455535188e-01 1.878909182667e-01 1.886170543357e-01 1.893185972079e-01 1.900009641484e-01 1.906558580704e-01 1.912855642251e-01 1.918903879747e-01 1.924619685167e-01 1.930093786637e-01 1.935214664843e-01 1.940033093381e-01 1.944546188784e-01 1.948671292384e-01 1.952497532469e-01 1.955927100239e-01 1.958992775905e-01 1.961716322585e-01 1.964001199850e-01 1.965937592663e-01 1.967455782201e-01 1.968565283805e-01 1.969295972406e-01 1.969556446498e-01 1.969446654854e-01 1.968877285333e-01 1.967867228657e-01 1.966448233801e-01 1.964555538625e-01 1.962258608300e-01 1.959482159815e-01 1.956252161648e-01 1.952602055586e-01 1.948450293666e-01 1.943884302052e-01 1.938840702386e-01 1.933321456913e-01 1.927377069725e-01 1.920916308091e-01 1.914041903920e-01 1.906682590412e-01 1.898859470939e-01 1.890597110278e-01 1.881821052026e-01 1.872629278854e-01 1.862962919847e-01 1.852813294878e-01 1.842247425452e-01 1.831184886058e-01 1.819687093853e-01 1.807726860436e-01 1.795294881100e-01 1.782459021562e-01 1.769120314276e-01 1.755379264619e-01 1.741177948971e-01 1.726516981217e-01 1.711455777990e-01 1.695913214093e-01 1.679964564860e-01 1.663588478112e-01 1.646764339185e-01 1.629562053572e-01 1.611896281122e-01 1.593839594039e-01 1.575379923426e-01 1.556477131989e-01 1.537217817429e-01 1.517527854513e-01 1.497463126155e-01 1.477023574523e-01 1.456167890116e-01 1.434986765772e-01 1.413399025487e-01 1.391466775844e-01 1.369200153799e-01 1.346536746747e-01 1.323581320121e-01 1.300268925916e-01 1.276637470862e-01 1.252724885385e-01 1.228461181012e-01 1.203952218493e-01 1.179133768332e-01 1.154048454158e-01 1.128738144804e-01 1.103140658025e-01 1.077368075614e-01 1.051357459232e-01 1.025152740018e-01 9.988054801191e-02 9.722660059559e-02 9.456436416727e-02 9.189077899281e-02 8.920866446901e-02 8.652687095215e-02 8.383989609564e-02 8.116159392960e-02 7.848980470684e-02 7.583248955507e-02 7.319676710007e-02 7.058596361053e-02 6.801223591723e-02 6.548136952936e-02 6.300340206854e-02 6.059316674992e-02 5.825844530694e-02 5.602010268628e-02 5.389286117986e-02 5.189374231645e-02 5.004864194289e-02 4.837477627763e-02 4.689943081043e-02 4.564718186592e-02 4.463866932209e-02 4.390014313361e-02 4.344487113165e-02 4.329226983421e-02 4.344461514081e-02 4.390439179077e-02 4.466647842960e-02 4.571533440116e-02 4.703558371076e-02 4.860651674261e-02 5.040510729338e-02 5.241024026976e-02 5.459703297691e-02 5.694659086170e-02 5.943619875508e-02 6.205132602223e-02 6.477177721984e-02 6.758481576012e-02 7.047669800892e-02 7.343474749195e-02 7.644915255235e-02 7.950961551766e-02 8.260884514577e-02 8.573801453093e-02 8.888871613948e-02 9.205765460029e-02 9.523472101222e-02 9.841710038107e-02 1.015984346654e-01 1.047727129965e-01 1.079385947523e-01 1.110871633191e-01 1.142176243917e-01 1.173237799725e-01 1.204018448725e-01 1.234495131398e-01 1.264602372961e-01 1.294326154523e-01 1.323625399811e-01 1.352434116936e-01 1.380762531353e-01 1.408544031520e-01 1.435751868916e-01 1.462362690695e-01 1.488318557572e-01 1.513607495549e-01 1.538174570377e-01 1.562000234439e-01 1.585056479505e-01 1.607293545690e-01 1.628687198626e-01 1.649199989752e-01 1.668800410233e-01 1.687473963370e-01 1.705161785483e-01 1.721855921239e-01 1.737517254472e-01 1.752109898744e-01 1.765621975428e-01 1.778015287113e-01 1.789252304893e-01 1.799325609226e-01 1.808214564634e-01 1.815880261971e-01 1.822317914743e-01 1.827481369373e-01 1.831380883305e-01 1.833992140316e-01 1.835282931963e-01 1.835255435619e-01 1.833886997875e-01 1.831182353807e-01 1.827139169237e-01 1.821738775600e-01 1.814994496653e-01 1.806892494478e-01 1.797442080080e-01 1.786665515881e-01 1.774558998469e-01 1.761148508755e-01 1.746453459337e-01 1.730489781729e-01 1.713305214337e-01 1.694923015995e-01 1.675391653635e-01 1.654779056982e-01 1.633094300127e-01 1.610457030682e-01 1.586914828714e-01 1.562534549913e-01 1.537456497559e-01 1.511741226069e-01 1.485548715310e-01 1.458992239836e-01 1.432224603243e-01 1.405413924925e-01 1.378740650524e-01 1.352412682748e-01 1.326642904064e-01 1.301666859172e-01 1.277771710785e-01 1.255205054942e-01 1.234283244058e-01 1.215313751714e-01 1.198588428300e-01 1.184451106095e-01 1.173194273945e-01 1.165116932743e-01 1.160500981663e-01 1.159571679362e-01 1.162518710360e-01 1.169478825342e-01 1.180548623512e-01 1.195733484821e-01 1.215004967386e-01 1.238264695795e-01 1.265374709203e-01 1.296151838768e-01 1.330351147048e-01 1.367757419942e-01 1.408097550647e-01 1.451105294168e-01 1.496509365164e-01 1.544013545494e-01 1.593364531582e-01 1.644285205662e-01 1.696522571344e-01 1.749824710222e-01 1.803932877277e-01 1.858659652373e-01 1.913723803262e-01 1.968949672828e-01 2.024125437142e-01 2.079022671299e-01 2.133495819368e-01 2.187313977355e-01 2.240310438320e-01 2.292320955179e-01 2.343132752486e-01 2.392643854799e-01 2.440654700660e-01 2.486998912237e-01 2.531552378180e-01 2.574142248360e-01 2.614640133531e-01 2.652906559454e-01 2.688777388432e-01 2.722159030290e-01 2.752886241747e-01 2.780860690986e-01 2.805968302571e-01 2.828070383573e-01 2.847087533255e-01 2.862883255602e-01 2.875394563833e-01 2.884506208048e-01 2.890130286022e-01 2.892216466371e-01 2.890647084833e-01 2.885394300323e-01 2.876383255758e-01 2.863548363164e-01 2.846897675565e-01 2.826321478853e-01 2.801852531090e-01 2.773479369513e-01 2.741114520735e-01 2.704870239518e-01 2.664663487205e-01 2.620562141231e-01 2.572629972403e-01 2.520828456702e-01 2.465307560569e-01 2.406086035451e-01 2.343240147215e-01 2.276935171567e-01 2.207226244401e-01 2.134289084978e-01 2.058286061246e-01 1.979352954566e-01 1.897765833029e-01 1.813730058119e-01 1.727540457335e-01 1.639536994081e-01 1.550113245171e-01 1.459722782967e-01 1.368948226084e-01 1.278473566292e-01 1.189171020837e-01 1.102128436908e-01 1.018720524502e-01 9.407089230252e-02 8.702932012837e-02 8.101612526277e-02 7.633496546861e-02 7.328869528827e-02 7.211997556120e-02 7.293547676420e-02 7.566906975166e-02 8.011409939896e-02 8.597251992388e-02 9.294012203644e-02 1.007368000137e-01 1.091285791634e-01 1.179262413821e-01 1.269761583923e-01 1.361602196956e-01 1.453775101781e-01 1.545472854024e-01 1.636042935797e-01 1.724852994941e-01 1.811465596933e-01 1.895389478718e-01 1.976226946803e-01 2.053647295317e-01 2.127293293598e-01 2.196916813818e-01 2.262200656497e-01 2.322922060983e-01 2.378890585561e-01 2.429827370282e-01 2.475653278388e-01 2.516134061874e-01 2.551149280791e-01 2.580630624373e-01 2.604397980274e-01 2.622455264210e-01 2.634709813961e-01 2.641117406303e-01 2.641745675341e-01 2.636501220038e-01 2.625525990874e-01 2.608861904001e-01 2.586549862517e-01 2.558796719946e-01 2.525683549472e-01 2.487415428744e-01 2.444241812130e-01 2.396337930418e-01 2.344068886786e-01 2.287702914288e-01 2.227626417247e-01 2.164293798190e-01 2.098088719983e-01 2.029641352192e-01 1.959478855294e-01 1.888288540680e-01 1.816886455433e-01 1.746036832604e-01 1.676767144740e-01 1.610124776380e-01 1.547269667632e-01 1.489521500052e-01 1.438190450287e-01 1.394683534079e-01 1.360314208956e-01 1.336260322330e-01 1.323443442810e-01 1.322443158731e-01 1.333410454467e-01 1.356037733788e-01 1.389676406626e-01 1.433318070863e-01 1.485801774577e-01 1.545843135307e-01 1.612138759377e-01 1.683499999434e-01 1.758737541544e-01 1.836832858618e-01 1.916875175039e-01 1.997985498906e-01 2.079468262921e-01 2.160686410982e-01 2.241037029598e-01 2.320050287282e-01 2.397257983973e-01 2.472257001539e-01 2.544721741266e-01 2.614298244573e-01 2.680725630802e-01 2.743722894530e-01 2.803068501794e-01 2.858514543468e-01 2.909884075797e-01 2.956970817715e-01 2.999611580156e-01 3.037658250916e-01 3.070925042429e-01 3.099313233713e-01 3.122674823032e-01 3.140878047739e-01 3.153879598730e-01 3.161538956239e-01 3.163816285117e-01 3.160651972569e-01 3.152017757920e-01 3.137925786580e-01 3.118396247359e-01 3.093506603575e-01 3.063382481004e-01 3.028161117086e-01 2.988074103465e-01 2.943407318788e-01 2.894527298183e-01 2.841869863851e-01 2.785979277734e-01 2.727508694230e-01 2.667214312506e-01 2.606020192682e-01 2.544966993236e-01 2.485204461310e-01 2.428108758033e-01 2.375076509702e-01 2.327694330346e-01 2.287559242105e-01 2.256257972896e-01 2.235296165922e-01 2.225958310161e-01 2.229268815226e-01 2.245861113655e-01 2.275880207061e-01 2.319124068428e-01 2.374835588629e-01 2.441976014055e-01 2.519196311398e-01 2.604919600450e-01 2.697468909406e-01 2.795140104129e-01 2.896139748610e-01 2.998818686091e-01 3.101537699172e-01 3.202702190433e-01 3.300847679731e-01 3.394612880842e-01 3.482669322318e-01 3.563828537750e-01 3.637005896372e-01 3.701155189730e-01 3.755384548124e-01 3.798901359177e-01 3.830967120505e-01 3.850986063939e-01 3.858480583934e-01 3.853058633555e-01 3.834439659004e-01 3.802537980091e-01 3.757306897894e-01 3.698907824426e-01 3.627662472104e-01 3.543950398782e-01 3.448486235035e-01 3.342060912633e-01 3.225699540335e-01 3.100749681562e-01 2.968752523825e-01 2.831608784759e-01 2.691626060634e-01 2.551531843708e-01 2.414542608803e-01 2.284436069433e-01 2.165579791496e-01 2.062680500557e-01 1.980669401338e-01 1.924082743325e-01 1.896398665294e-01 1.899438438009e-01 1.932752735785e-01 1.993920892739e-01 2.078886140120e-01 2.182715289442e-01 2.300357947400e-01 2.426852195658e-01 2.557816180200e-01 2.689344674933e-01 2.818045666016e-01 2.941135350440e-01 3.056049889883e-01 3.160794212271e-01 3.253597521793e-01 3.332941957081e-01 3.397746648816e-01 3.446953738678e-01 3.479889901093e-01 3.496120936721e-01 3.495244914888e-01 3.477345922497e-01 3.442509128487e-01 3.391116162785e-01 3.323872452227e-01 3.241521619422e-01 3.145300477065e-01 3.036561811590e-01 2.917007323046e-01 2.788842457183e-01 2.654426728563e-01 2.516887730256e-01 2.379762983281e-01 2.247234942105e-01 2.124290539041e-01 2.016339897124e-01 1.929254857607e-01 1.868600902131e-01 1.838777392858e-01 1.842321024757e-01 1.878900058289e-01 1.945871106635e-01 2.038410611305e-01 2.150792459403e-01 2.277146848128e-01 2.411767001031e-01 2.549697105128e-01 2.686488449305e-01 2.818362388427e-01 2.942138480377e-01 3.054992730926e-01 3.154728100458e-01 3.239428561777e-01 3.307660485210e-01 3.358377373250e-01 3.390929047950e-01 3.405259614185e-01 3.401634090261e-01 3.380991993888e-01 3.344911558234e-01 3.295520750703e-01 3.235792424604e-01 3.169358945075e-01 3.100636886407e-01 3.034695544937e-01 2.976957601242e-01 2.933057366968e-01 2.908083323093e-01 2.906129840727e-01 2.929715632773e-01 2.979206881310e-01 3.052958203780e-01 3.147365793625e-01 3.257509441854e-01 3.377608014817e-01 3.501631290477e-01 3.623779583756e-01 3.738627973934e-01 3.841622112821e-01 3.928923502922e-01 3.997729215575e-01 4.046363286497e-01 4.074029006051e-01 4.081331716354e-01 4.069860134976e-01 4.042308499255e-01 4.002582251173e-01 3.955193788496e-01 3.905526864629e-01 3.859021132390e-01 3.820799598472e-01 3.795342287251e-01 3.785334207029e-01 3.791848210656e-01 3.813752617779e-01 3.847782045299e-01 3.889302238095e-01 3.932259012732e-01 3.970449784689e-01 3.997687864960e-01 4.008421361806e-01 3.998416238506e-01 3.964667693911e-01 3.906029887556e-01 3.823290933699e-01 3.719181992041e-01 3.598861806000e-01 3.469471020502e-01 3.340321872963e-01 3.222268942934e-01 3.126573495804e-01 3.063684917956e-01 3.040843486527e-01 3.060730196340e-01 3.120469514767e-01 3.212390639867e-01 3.325794296355e-01 3.448727639063e-01 3.569955536738e-01 3.679699300793e-01 3.770456499478e-01 3.837337270874e-01 3.877762557528e-01 3.891911938801e-01 3.882187912581e-01 3.853079555848e-01 3.810847760994e-01 3.762642766920e-01 3.716143236298e-01 3.678160833557e-01 3.653929319037e-01 3.646326438917e-01 3.655097306831e-01 3.677543397717e-01 3.708639481037e-01 3.742329062426e-01 3.772585619748e-01 3.794057377831e-01 3.803388286855e-01 3.799078223696e-01 3.782145332489e-01 3.756092120982e-01 3.726211213100e-01 3.699670930031e-01 3.684003023635e-01 3.686290673317e-01 3.711977976845e-01 3.763495194638e-01 3.840270409151e-01 3.938242855678e-01 4.051002832823e-01 4.170569445355e-01 4.288215942050e-01 4.395779044530e-01 4.485605387069e-01 4.551476658711e-01 4.588718912648e-01 4.593965070099e-01 4.566021854731e-01 4.505361127906e-01 4.414671601375e-01 4.299164881898e-01 4.166418745895e-01 4.027078756791e-01 3.894117428197e-01 3.782293847289e-01 3.706426051820e-01 3.678298141482e-01 3.704200470943e-01 3.782345564170e-01 3.903294341855e-01 4.052001838576e-01 4.210601076109e-01 4.361889593162e-01 4.490853952511e-01 4.586742316544e-01 4.643867346128e-01 4.661924876845e-01 4.646881013876e-01 4.609971881864e-01 4.567248668452e-01 4.537150550190e-01 4.536844271741e-01 4.578722461740e-01 4.666161816910e-01 4.792788430295e-01 4.943788041920e-01 5.099101864028e-01 5.237983308647e-01 5.341794768679e-01 5.396886770641e-01 5.396051109746e-01 5.339106593811e-01 5.233594264528e-01 5.093858105776e-01 4.940173804208e-01 4.796142823212e-01 4.684559848579e-01 4.622985368788e-01 4.618691085548e-01 4.667207773385e-01 4.753963813112e-01 4.858760307880e-01 4.961282024450e-01 5.044659976191e-01 5.098219514691e-01 5.118066659094e-01 5.106888766307e-01 5.073199174576e-01 5.029073791240e-01 4.988419224780e-01 4.963897269281e-01 4.964276099425e-01 4.993036587553e-01 5.047324062882e-01 5.119664990732e-01 5.199763674086e-01 5.277137283058e-01 5.343727506984e-01 5.394756776202e-01 5.430173843877e-01 5.453877219365e-01 5.472483742833e-01 5.493906031077e-01 5.524086353636e-01 5.565734135514e-01 5.616732744477e-01 5.670741630602e-01 5.719736108011e-01 5.756296811929e-01 5.777416903299e-01 5.786366353124e-01 5.792936916347e-01 5.812123898783e-01 5.858926426255e-01 5.943252817829e-01 6.007312308325e-01 6.063505380273e-01 6.152438719172e-01 6.287607373662e-01 6.433513419943e-01 6.530741468133e-01 6.540982103644e-01 6.472956179804e-01 6.372169515426e-01 6.282805011577e-01 6.212957817949e-01 6.136765008322e-01 6.031696967483e-01 5.913455765897e-01 5.834888898106e-01 5.845191232032e-01 5.943904822228e-01 6.079203558515e-01 6.193154586712e-01 6.265562744308e-01 6.319265504833e-01 6.388369622761e-01 6.479179160458e-01 6.560856342396e-01 6.595383474394e-01 6.576522284763e-01 6.542043325084e-01 6.547722116606e-01 6.622588379271e-01 6.746637125140e-01 6.873167465321e-01 6.971967690398e-01 7.050408464994e-01 7.136299965296e-01 7.241197927705e-01 7.341157054687e-01 7.394844570330e-01 7.383157480599e-01 7.335631944889e-01 7.320033129152e-01 7.397371196465e-01 7.578064205207e-01 7.819946624440e-01 8.066254578172e-01 8.282144981015e-01 8.459440368849e-01 8.594066242970e-01 8.664876796128e-01 8.638681904096e-01 8.500498277266e-01 8.285345563116e-01 8.085008776884e-01 8.012223547681e-01 8.134705121062e-01 8.432669323341e-01 8.822226978430e-01 9.211509351004e-01 9.531647757914e-01 9.730566078223e-01 9.757010934327e-01 9.567835871532e-01 9.172966220604e-01 8.688499692923e-01 8.364275467511e-01 8.355897565821e-01 8.245650998399e-01 8.039785351814e-01 7.849116169334e-01 7.957497119832e-01 8.440682331154e-01 8.886508046503e-01 8.793655979709e-01 8.112005611022e-01 7.462403523189e-01 7.643476477489e-01 8.459932463075e-01 8.941124670058e-01 8.508106948261e-01 7.421845295599e-01 6.722724019363e-01 7.208033974557e-01 8.201958198046e-01 8.731734576336e-01 8.607654691510e-01 8.329357523046e-01 8.457966716227e-01 8.922278564883e-01 9.247605895661e-01 9.249951630671e-01 9.168094456001e-01 9.242774290579e-01 9.326063397670e-01 9.102683429201e-01 8.586960929039e-01 8.245952526930e-01 8.483978932961e-01 9.033707743519e-01 9.301547870105e-01 9.035500903898e-01 8.479439220155e-01 8.079498415597e-01 8.011591971400e-01 8.108403451943e-01 8.263634057250e-01 8.562656294151e-01 8.967393114644e-01 9.165815243439e-01 8.893252948505e-01 8.317432869642e-01 8.042164973757e-01 8.442943912802e-01 9.077279061461e-01 9.268551441596e-01 8.839488291079e-01
 2.120991407331e-01 2.123161505934e-01 2.126850142557e-01 2.131052450732e-01 2.133916642721e-01 2.135549224216e-01 2.138059064476e-01 2.142472241247e-01 2.146976387910e-01 2.149420861623e-01 2.150596042209e-01 2.153358839737e-01 2.158680427578e-01 2.164138148362e-01 2.167074974089e-01 2.168191461990e-01 2.170777283830e-01 2.176386324087e-01 2.182642474679e-01 2.186277830407e-01 2.187515576769e-01 2.189788014343e-01 2.195019879351e-01 2.201040617074e-01 2.204742809833e-01 2.206189519298e-01 2.208243290764e-01 2.212636364971e-01 2.217799659332e-01 2.221194803239e-01 2.222711848824e-01 2.224657145203e-01 2.228500327837e-01 2.232888597160e-01 2.235676460680e-01 2.237030247394e-01 2.239086415256e-01 2.242770541316e-01 2.246521434023e-01 2.248644315763e-01 2.249791978036e-01 2.252006309507e-01 2.255750355398e-01 2.259152504278e-01 2.260691020827e-01 2.261558739984e-01 2.264028195467e-01 2.268068761369e-01 2.271229377811e-01 2.272211173401e-01 2.272885849824e-01 2.275641472572e-01 2.279919317692e-01 2.282930661504e-01 2.283612715623e-01 2.284206739224e-01 2.287144587956e-01 2.291564054628e-01 2.294482071971e-01 2.295011078715e-01 2.295625644410e-01 2.298642417302e-01 2.302954998427e-01 2.305656851920e-01 2.306124162440e-01 2.306812682967e-01 2.309795047979e-01 2.313935793449e-01 2.316509435412e-01 2.317003518274e-01 2.317747218253e-01 2.320599632466e-01 2.324485119284e-01 2.326958610767e-01 2.327566399467e-01 2.328342594195e-01 2.330934917315e-01 2.334411379182e-01 2.336657999990e-01 2.337271940200e-01 2.338016142554e-01 2.340326981329e-01 2.343369019700e-01 2.345307798378e-01 2.345802689480e-01 2.346416297942e-01 2.348475108762e-01 2.351229713093e-01 2.352984356240e-01 2.353359100381e-01 2.353779946657e-01 2.355536441161e-01 2.358098860303e-01 2.359860078913e-01 2.360232153307e-01 2.360414520992e-01 2.361794604498e-01 2.364169541529e-01 2.366048184268e-01 2.366558247101e-01 2.366523938817e-01 2.367405399021e-01 2.369486184157e-01 2.371507526100e-01 2.372274716046e-01 2.372116002241e-01 2.372439493984e-01 2.374004164564e-01 2.375971605376e-01 2.377010084421e-01 2.376873159519e-01 2.376672118625e-01 2.377498990545e-01 2.379136411591e-01 2.380344130698e-01 2.380384416082e-01 2.379829365240e-01 2.379866556154e-01 2.380867478830e-01 2.382045742010e-01 2.382342791952e-01 2.381677056912e-01 2.381048873560e-01 2.381314583918e-01 2.382203373468e-01 2.382680805274e-01 2.382151217621e-01 2.381146314059e-01 2.380678790085e-01 2.381035761941e-01 2.381490778325e-01 2.381187328140e-01 2.380137386189e-01 2.379126502396e-01 2.378789138181e-01 2.378942381461e-01 2.378790484637e-01 2.377898249237e-01 2.376620100546e-01 2.375637069092e-01 2.375223794922e-01 2.374977232793e-01 2.374291052410e-01 2.373028062632e-01 2.371624273869e-01 2.370572971193e-01 2.369904654827e-01 2.369201805788e-01 2.368091274086e-01 2.366573262953e-01 2.365008088508e-01 2.363719892908e-01 2.362688677852e-01 2.361605098974e-01 2.360169946320e-01 2.358357196580e-01 2.356484904677e-01 2.354889369104e-01 2.353550264255e-01 2.352116288347e-01 2.350273207473e-01 2.348083241179e-01 2.345919115507e-01 2.344064425733e-01 2.342361267906e-01 2.340458735263e-01 2.338203830854e-01 2.335723220488e-01 2.333318931705e-01 2.331109851835e-01 2.328971975303e-01 2.326676659973e-01 2.324137438971e-01 2.321458069945e-01 2.318813729133e-01 2.316289933290e-01 2.313796690743e-01 2.311198677591e-01 2.308440088665e-01 2.305590023273e-01 2.302721913281e-01 2.299912485152e-01 2.297098386840e-01 2.294212602645e-01 2.291229763658e-01 2.288166064593e-01 2.285055339910e-01 2.281937679737e-01 2.278792040916e-01 2.275599741492e-01 2.272358102763e-01 2.269036061525e-01 2.265633756422e-01 2.262210976097e-01 2.258780483180e-01 2.255326945160e-01 2.251781497539e-01 2.248149213536e-01 2.244478183379e-01 2.240835780441e-01 2.237188579962e-01 2.233450207613e-01 2.229589956351e-01 2.225713689775e-01 2.221884960772e-01 2.218105267836e-01 2.214260622480e-01 2.210282031809e-01 2.206243103321e-01 2.202258783308e-01 2.198356359728e-01 2.194458909854e-01 2.190475334635e-01 2.186395665342e-01 2.182307514494e-01 2.178291690276e-01 2.174294322104e-01 2.170275160392e-01 2.166193392938e-01 2.162064693577e-01 2.157954788472e-01 2.153868751892e-01 2.149775344823e-01 2.145677099943e-01 2.141545889977e-01 2.137403971977e-01 2.133272840035e-01 2.129158556032e-01 2.125054311539e-01 2.120944695592e-01 2.116837793548e-01 2.112737115360e-01 2.108671654597e-01 2.104626544925e-01 2.100588859703e-01 2.096562260984e-01 2.092555875668e-01 2.088581957698e-01 2.084660381222e-01 2.080762099738e-01 2.076868354950e-01 2.073002853792e-01 2.069181565609e-01 2.065434739493e-01 2.061738922616e-01 2.058036806151e-01 2.054379753748e-01 2.050778936079e-01 2.047264574926e-01 2.043820780425e-01 2.040418162879e-01 2.037056052854e-01 2.033777172571e-01 2.030578940653e-01 2.027467475944e-01 2.024432365501e-01 2.021476538073e-01 2.018603071993e-01 2.015804550784e-01 2.013091749781e-01 2.010505719131e-01 2.008035748026e-01 2.005637983012e-01 2.003326719806e-01 2.001105328012e-01 1.999022541287e-01 1.997100564804e-01 1.995259867908e-01 1.993516107580e-01 1.991883674568e-01 1.990381028361e-01 1.989043810740e-01 1.987859299462e-01 1.986769368459e-01 1.985782324664e-01 1.984924749162e-01 1.984251297382e-01 1.983755944198e-01 1.983407118633e-01 1.983144836885e-01 1.983012426096e-01 1.983075903741e-01 1.983344419677e-01 1.983777978237e-01 1.984333284827e-01 1.985017416177e-01 1.985909170019e-01 1.987004585173e-01 1.988292154963e-01 1.989734161026e-01 1.991323844939e-01 1.993118609726e-01 1.995117521078e-01 1.997312942304e-01 1.999700468170e-01 2.002262773553e-01 2.005008245846e-01 2.007965514678e-01 2.011125374315e-01 2.014504537961e-01 2.018102410969e-01 2.021862623123e-01 2.025813472824e-01 2.029989908660e-01 2.034406485302e-01 2.039056029409e-01 2.043895546154e-01 2.048903251109e-01 2.054119321783e-01 2.059583946795e-01 2.065298041651e-01 2.071223409997e-01 2.077317245826e-01 2.083589458677e-01 2.090103752838e-01 2.096864772815e-01 2.103857077639e-01 2.111019107547e-01 2.118342471580e-01 2.125888505050e-01 2.133680152886e-01 2.141704459439e-01 2.149908805107e-01 2.158264790719e-01 2.166827473883e-01 2.175619111748e-01 2.184629217251e-01 2.193832112795e-01 2.203191921072e-01 2.212736900581e-01 2.222500580286e-01 2.232457290262e-01 2.242615596418e-01 2.252926071168e-01 2.263417166787e-01 2.274100740512e-01 2.284970141132e-01 2.296015593451e-01 2.307216418817e-01 2.318598609048e-01 2.330148242159e-01 2.341867723710e-01 2.353731015635e-01 2.365767020068e-01 2.377946555312e-01 2.390290042696e-01 2.402780933643e-01 2.415407580807e-01 2.428190342603e-01 2.441112166027e-01 2.454161079858e-01 2.467352338724e-01 2.480657213147e-01 2.494083909844e-01 2.507666022096e-01 2.521347366483e-01 2.535132359142e-01 2.549032507212e-01 2.563039993336e-01 2.577155749691e-01 2.591371293409e-01 2.605668608966e-01 2.620064097047e-01 2.634539614523e-01 2.649115738136e-01 2.663764528387e-01 2.678476099462e-01 2.693266162794e-01 2.708119173049e-01 2.723055830190e-01 2.738035304313e-01 2.753054316336e-01 2.768146127340e-01 2.783285282416e-01 2.798468713876e-01 2.813689974745e-01 2.828924811046e-01 2.844208490034e-01 2.859519706832e-01 2.874862989878e-01 2.890217563276e-01 2.905567600371e-01 2.920935744167e-01 2.936321390794e-01 2.951700389982e-01 2.967094478702e-01 2.982456024776e-01 2.997803850495e-01 3.013152186685e-01 3.028472905182e-01 3.043777900594e-01 3.059040286167e-01 3.074258952774e-01 3.089459123925e-01 3.104621935449e-01 3.119735011168e-01 3.134781932466e-01 3.149776770488e-01 3.164737836306e-01 3.179611547977e-01 3.194428438105e-01 3.209163382679e-01 3.223821899881e-01 3.238423422217e-01 3.252930379709e-01 3.267341498920e-01 3.281665965813e-01 3.295879697451e-01 3.310012957942e-01 3.324029995595e-01 3.337947168619e-01 3.351742521777e-01 3.365418446776e-01 3.378977415263e-01 3.392412680693e-01 3.405714378332e-01 3.418884915550e-01 3.431901635326e-01 3.444791787410e-01 3.457528769996e-01 3.470116056026e-01 3.482552716681e-01 3.494824249459e-01 3.506930148177e-01 3.518871219147e-01 3.530641358900e-01 3.542241197317e-01 3.553664006888e-01 3.564891396151e-01 3.575938145247e-01 3.586792571877e-01 3.597458971006e-01 3.607916422965e-01 3.618177024543e-01 3.628231878176e-01 3.638076727523e-01 3.647703710977e-01 3.657118255917e-01 3.666307300590e-01 3.675262030712e-01 3.683998725956e-01 3.692504916884e-01 3.700770207785e-01 3.708800424008e-01 3.716580603408e-01 3.724121158127e-01 3.731409317800e-01 3.738435601280e-01 3.745212801787e-01 3.751723055607e-01 3.757975544558e-01 3.763956865079e-01 3.769666461786e-01 3.775109849484e-01 3.780266682837e-01 3.785141152681e-01 3.789742794396e-01 3.794055531034e-01 3.798090165896e-01 3.801816850418e-01 3.805243024268e-01 3.808385852314e-01 3.811216887602e-01 3.813762061651e-01 3.815999348444e-01 3.817910093016e-01 3.819534727318e-01 3.820823931508e-01 3.821813696866e-01 3.822486998444e-01 3.822820470470e-01 3.822856360725e-01 3.822552475491e-01 3.821932872048e-01 3.820987905024e-01 3.819692756362e-01 3.818082576332e-01 3.816146380426e-01 3.813843973591e-01 3.811252085641e-01 3.808270661753e-01 3.804988429435e-01 3.801347293791e-01 3.797356952031e-01 3.793054970738e-01 3.788360767623e-01 3.783366690492e-01 3.778000621376e-01 3.772279830351e-01 3.766245179311e-01 3.759819918552e-01 3.753072491934e-01 3.745976934020e-01 3.738502036282e-01 3.730727815557e-01 3.722549571000e-01 3.714053844692e-01 3.705201222410e-01 3.695972936801e-01 3.686448118722e-01 3.676513464223e-01 3.666265055189e-01 3.655669271253e-01 3.644692815982e-01 3.633433990482e-01 3.621754328313e-01 3.609771849176e-01 3.597452683825e-01 3.584737620186e-01 3.571759951319e-01 3.558369992445e-01 3.544683174772e-01 3.530664944205e-01 3.516266463079e-01 3.501606263200e-01 3.486555337080e-01 3.471194406683e-01 3.455539118331e-01 3.439501480183e-01 3.423218884326e-01 3.406564745383e-01 3.389610298704e-01 3.372378233271e-01 3.354778851233e-01 3.336947769660e-01 3.318766105382e-01 3.300306340310e-01 3.281591950885e-01 3.262525500776e-01 3.243249676563e-01 3.223644165000e-01 3.203781452825e-01 3.183692358523e-01 3.163271069144e-01 3.142674432377e-01 3.121776775176e-01 3.100639033612e-01 3.079313804875e-01 3.057685154897e-01 3.035902554698e-01 3.013876145204e-01 2.991622718403e-01 2.969231765140e-01 2.946559430457e-01 2.923770568684e-01 2.900786126101e-01 2.877606499458e-01 2.854326595652e-01 2.830829784881e-01 2.807248370282e-01 2.783515605321e-01 2.759630926718e-01 2.735697756977e-01 2.711597945307e-01 2.687449577197e-01 2.663227722832e-01 2.638892135190e-01 2.614565665827e-01 2.590128763893e-01 2.565703511726e-01 2.541261104064e-01 2.516774781449e-01 2.492351034531e-01 2.467890533201e-01 2.443493890433e-01 2.419152984741e-01 2.394837281410e-01 2.370666504864e-01 2.346522892782e-01 2.322528459473e-01 2.298657157012e-01 2.274884476290e-01 2.251337150906e-01 2.227908187293e-01 2.204699110004e-01 2.181712675523e-01 2.158912775405e-01 2.136414229407e-01 2.114120601298e-01 2.092146856600e-01 2.070469182795e-01 2.049088795053e-01 2.028104117535e-01 2.007417548565e-01 1.987150196254e-01 1.967270489037e-01 1.947774992962e-01 1.928777111430e-01 1.910185860542e-01 1.892094883792e-01 1.874494873893e-01 1.857385379793e-01 1.840851736741e-01 1.824826253333e-01 1.809383618424e-01 1.794519832042e-01 1.780245491766e-01 1.766607605596e-01 1.753574514941e-01 1.741195822367e-01 1.729465770958e-01 1.718387065856e-01 1.708015425275e-01 1.698282340706e-01 1.689275404832e-01 1.680940771843e-01 1.673305133943e-01 1.666382831302e-01 1.660135561603e-01 1.654628136818e-01 1.649799002759e-01 1.645650573990e-01 1.642216278639e-01 1.639439000274e-01 1.637356796533e-01 1.635930119323e-01 1.635139342578e-01 1.635000693206e-01 1.635467946228e-01 1.636570571408e-01 1.638222687368e-01 1.640459200512e-01 1.643255381396e-01 1.646549924294e-01 1.650389005347e-01 1.654683232651e-01 1.659450378869e-01 1.664660647001e-01 1.670262721633e-01 1.676287365921e-01 1.682638437604e-01 1.689357761701e-01 1.696384450974e-01 1.703675857617e-01 1.711283634000e-01 1.719076416370e-01 1.727108143494e-01 1.735336985691e-01 1.743699748288e-01 1.752246379049e-01 1.760878901136e-01 1.769619039045e-01 1.778435555150e-01 1.787272174623e-01 1.796183750949e-01 1.805063000045e-01 1.813940812633e-01 1.822793101644e-01 1.831549418949e-01 1.840289472029e-01 1.848884905968e-01 1.857386793784e-01 1.865786148819e-01 1.873979708151e-01 1.882069204749e-01 1.889933401331e-01 1.897622260110e-01 1.905109464038e-01 1.912332865382e-01 1.919364231220e-01 1.926106442190e-01 1.932590857232e-01 1.938819484006e-01 1.944699742703e-01 1.950335214055e-01 1.955626891026e-01 1.960584517538e-01 1.965246402623e-01 1.969500068747e-01 1.973456331166e-01 1.977010497682e-01 1.980196097620e-01 1.983026258858e-01 1.985424830621e-01 1.987469151975e-01 1.989074348383e-01 1.990280422838e-01 1.991095763289e-01 1.991439390317e-01 1.991399399466e-01 1.990895671174e-01 1.989957136803e-01 1.988617104100e-01 1.986776185113e-01 1.984528376771e-01 1.981808744387e-01 1.978621866208e-01 1.975015821045e-01 1.970902011075e-01 1.966368981282e-01 1.961352637653e-01 1.955859383660e-01 1.949937379215e-01 1.943503770853e-01 1.936651812767e-01 1.929300714641e-01 1.921477965299e-01 1.913228394738e-01 1.904464433969e-01 1.895269130031e-01 1.885599472219e-01 1.875452904982e-01 1.864888227363e-01 1.853810657899e-01 1.842320611373e-01 1.830355007802e-01 1.817917589954e-01 1.805071986702e-01 1.791722236681e-01 1.777973002755e-01 1.763773804806e-01 1.749106084414e-01 1.734039502954e-01 1.718499956992e-01 1.702555452764e-01 1.686187831309e-01 1.669358289164e-01 1.652170855130e-01 1.634515394883e-01 1.616471173633e-01 1.598027903991e-01 1.579150673868e-01 1.559924004957e-01 1.540264508512e-01 1.520239138172e-01 1.499837601286e-01 1.479031311853e-01 1.457900947043e-01 1.436366193758e-01 1.414499291638e-01 1.392297256788e-01 1.369716320867e-01 1.346848262449e-01 1.323620052800e-01 1.300089861115e-01 1.276276614795e-01 1.252121910044e-01 1.227737799845e-01 1.203035603576e-01 1.178088148062e-01 1.152913869251e-01 1.127476640740e-01 1.101859651767e-01 1.076015454394e-01 1.049981174713e-01 1.023816354147e-01 9.974673713485e-02 9.710408324025e-02 9.445019285552e-02 9.178929173984e-02 8.912804114980e-02 8.646373663422e-02 8.380648527149e-02 8.115666041319e-02 7.851843231650e-02 7.590374267927e-02 7.331025816405e-02 7.075232292149e-02 6.823417490379e-02 6.576396225058e-02 6.335790508778e-02 6.102000336895e-02 5.877078396667e-02 5.662078744210e-02 5.458753823259e-02 5.269198372208e-02 5.094942421911e-02 4.938680033006e-02 4.802217995729e-02 4.687832838776e-02 4.597938285141e-02 4.533879492677e-02 4.497646951105e-02 4.490008995716e-02 4.511563132429e-02 4.562187172303e-02 4.641052385949e-02 4.747210218541e-02 4.878796084514e-02 5.034156966185e-02 5.211128957805e-02 5.407553712225e-02 5.621439450446e-02 5.850796123909e-02 6.093847197952e-02 6.348803379549e-02 6.614237287493e-02 6.888584747884e-02 7.170610081172e-02 7.459307163596e-02 7.753403046501e-02 8.052220901205e-02 8.354750584614e-02 8.660184733184e-02 8.968065164210e-02 9.277423265662e-02 9.587792292972e-02 9.898721726082e-02 1.020950820334e-01 1.051984814189e-01 1.082901059436e-01 1.113679515702e-01 1.144269362514e-01 1.174613227560e-01 1.204700532815e-01 1.234465011316e-01 1.263886432129e-01 1.292932240237e-01 1.321531801288e-01 1.349702986617e-01 1.377368139166e-01 1.404503866862e-01 1.431084573609e-01 1.457059715842e-01 1.482420352122e-01 1.507109640064e-01 1.531100686552e-01 1.554378823899e-01 1.576872434301e-01 1.598595328311e-01 1.619493566035e-01 1.639519102979e-01 1.658681878049e-01 1.676905817378e-01 1.694193877900e-01 1.710501671946e-01 1.725789361524e-01 1.740063780522e-01 1.753266972039e-01 1.765395698941e-01 1.776401297222e-01 1.786263989197e-01 1.794965565435e-01 1.802484009493e-01 1.808797821606e-01 1.813891316084e-01 1.817732639951e-01 1.820325916238e-01 1.821642872642e-01 1.821678457612e-01 1.820403057953e-01 1.817838654446e-01 1.813955607151e-01 1.808766435623e-01 1.802256961692e-01 1.794428889545e-01 1.785311403064e-01 1.774879667890e-01 1.763170207296e-01 1.750199714663e-01 1.735964675232e-01 1.720532349535e-01 1.703885652033e-01 1.686085191977e-01 1.667185417084e-01 1.647199599074e-01 1.626221864679e-01 1.604298979665e-01 1.581495639519e-01 1.557916819509e-01 1.533620923509e-01 1.508727508024e-01 1.483371184987e-01 1.457637865958e-01 1.431729813827e-01 1.405740515605e-01 1.379897709279e-01 1.354375186710e-01 1.329363268993e-01 1.305133743002e-01 1.281889971956e-01 1.259921821747e-01 1.239509431868e-01 1.220922057281e-01 1.204483156350e-01 1.190483074878e-01 1.179210545299e-01 1.170967998089e-01 1.165994947805e-01 1.164550926113e-01 1.166802848832e-01 1.172908371966e-01 1.182945471220e-01 1.196959368032e-01 1.214937730992e-01 1.236784755528e-01 1.262400554896e-01 1.291608573688e-01 1.324223066760e-01 1.360009400667e-01 1.398724024405e-01 1.440124655963e-01 1.483923040293e-01 1.529890745815e-01 1.577740092488e-01 1.627206505025e-01 1.678081080231e-01 1.730063030355e-01 1.782966604478e-01 1.836535565792e-01 1.890548983549e-01 1.944832518041e-01 1.999118068555e-01 2.053254939600e-01 2.107049333072e-01 2.160300631713e-01 2.212867454154e-01 2.264517686262e-01 2.315131142441e-01 2.364518735600e-01 2.412527731262e-01 2.459025517107e-01 2.503824616967e-01 2.546809913589e-01 2.587820267895e-01 2.626710702501e-01 2.663381705600e-01 2.697658540822e-01 2.729445119412e-01 2.758617453566e-01 2.785029758374e-01 2.808597665756e-01 2.829200844056e-01 2.846735028284e-01 2.861105904489e-01 2.872203868733e-01 2.879981517525e-01 2.884295136805e-01 2.885132675881e-01 2.882385054044e-01 2.875992021184e-01 2.865935300461e-01 2.852109702436e-01 2.834517929641e-01 2.813120127617e-01 2.787855279875e-01 2.758791012136e-01 2.725838427839e-01 2.689039752002e-01 2.648435584180e-01 2.603977821438e-01 2.555779966125e-01 2.503845825089e-01 2.448224376326e-01 2.389060568257e-01 2.326349902679e-01 2.260258644540e-01 2.190901099618e-01 2.118382382941e-01 2.042921126916e-01 1.964657938777e-01 1.883806452357e-01 1.800652786072e-01 1.715439476400e-01 1.628527597860e-01 1.540324394061e-01 1.451269768102e-01 1.361967195610e-01 1.273086825096e-01 1.185524630603e-01 1.100379491602e-01 1.018993183985e-01 9.431162000537e-02 8.749101847136e-02 8.169441077534e-02 7.721259243076e-02 7.432792360360e-02 7.326164700024e-02 7.410967806116e-02 7.680392379831e-02 8.115081231940e-02 8.687127785641e-02 9.367752423372e-02 1.013024024613e-01 1.095204928141e-01 1.181486109442e-01 1.270343483413e-01 1.360608006658e-01 1.451324838073e-01 1.541625883317e-01 1.630902274770e-01 1.718524768008e-01 1.804006274847e-01 1.886925285633e-01 1.966831708407e-01 2.043422789707e-01 2.116346761204e-01 2.185304831049e-01 2.250064339403e-01 2.310319005329e-01 2.365899011136e-01 2.416591185161e-01 2.462181856914e-01 2.502560350668e-01 2.537540066929e-01 2.567046331460e-01 2.590948931623e-01 2.609160555580e-01 2.621674813061e-01 2.628371949111e-01 2.629309211252e-01 2.624493151294e-01 2.613881430534e-01 2.597647993399e-01 2.575779246641e-01 2.548412888415e-01 2.515733709110e-01 2.477821917923e-01 2.434971502230e-01 2.387334479764e-01 2.335199120684e-01 2.278912912547e-01 2.218727428355e-01 2.155134514290e-01 2.088521269641e-01 2.019371131971e-01 1.948323557703e-01 1.875925152331e-01 1.802956271193e-01 1.730218399539e-01 1.658598204466e-01 1.589200749171e-01 1.523102968413e-01 1.461637729536e-01 1.406158018436e-01 1.358071846428e-01 1.318847439198e-01 1.289764241422e-01 1.271928795166e-01 1.266099244122e-01 1.272581020779e-01 1.291234216842e-01 1.321412126441e-01 1.362193815142e-01 1.412339180057e-01 1.470522823275e-01 1.535378450161e-01 1.605588225826e-01 1.679965441310e-01 1.757358083262e-01 1.836828947080e-01 1.917484133162e-01 1.998544237594e-01 2.079385308583e-01 2.159370688883e-01 2.238016818320e-01 2.314861968235e-01 2.389484937077e-01 2.461551145617e-01 2.530724830295e-01 2.596713819114e-01 2.659292352882e-01 2.718194886919e-01 2.773212402025e-01 2.824181044866e-01 2.870894535051e-01 2.913195028144e-01 2.950972202749e-01 2.984034007781e-01 3.012278595323e-01 3.035624948846e-01 3.053914881229e-01 3.067110504501e-01 3.075134592554e-01 3.077901542096e-01 3.075412605203e-01 3.067617383082e-01 3.054547454460e-01 3.036232857674e-01 3.012726285557e-01 2.984163851492e-01 2.950678154615e-01 2.912492474816e-01 2.869869368270e-01 2.823133283640e-01 2.772736524796e-01 2.719136619129e-01 2.662978607749e-01 2.604976850141e-01 2.545947293567e-01 2.486925454033e-01 2.428962853352e-01 2.373355729812e-01 2.321487977020e-01 2.274818564171e-01 2.234927559032e-01 2.203355567955e-01 2.181573526970e-01 2.170941711378e-01 2.172467663312e-01 2.186896527561e-01 2.214483963479e-01 2.255093170690e-01 2.308155870250e-01 2.372706389429e-01 2.447522015816e-01 2.531118736957e-01 2.621898864262e-01 2.718228551972e-01 2.818387076712e-01 2.920742338900e-01 3.023693050717e-01 3.125692314396e-01 3.225279342734e-01 3.321107075553e-01 3.411879249653e-01 3.496379951139e-01 3.573534459816e-01 3.642283133046e-01 3.701721645500e-01 3.751019920758e-01 3.789426463963e-01 3.816308540577e-01 3.831136092603e-01 3.833480416219e-01 3.823025288369e-01 3.799576040119e-01 3.763050968395e-01 3.713529883456e-01 3.651218289328e-01 3.576450298523e-01 3.489776714396e-01 3.391897899605e-01 3.283690909228e-01 3.166326398563e-01 3.041176649814e-01 2.909888860455e-01 2.774527456111e-01 2.637482386808e-01 2.501621957369e-01 2.370292899259e-01 2.247399493319e-01 2.137330017014e-01 2.044712233669e-01 1.974230301410e-01 1.929890789333e-01 1.914470882539e-01 1.928961595186e-01 1.972167497367e-01 2.041250615449e-01 2.131912972412e-01 2.239371545512e-01 2.358760785939e-01 2.485446807885e-01 2.615350184644e-01 2.744789050681e-01 2.870664088825e-01 2.990270751488e-01 3.101253788197e-01 3.201748436493e-01 3.289970830473e-01 3.364634657228e-01 3.424597900294e-01 3.468861441597e-01 3.496887159550e-01 3.508109347400e-01 3.502276449170e-01 3.479442693069e-01 3.439610102667e-01 3.383302201867e-01 3.311056044744e-01 3.223697628674e-01 3.122403359089e-01 3.008423334649e-01 2.883535165446e-01 2.749736899840e-01 2.609421076449e-01 2.465657571926e-01 2.321868814110e-01 2.182337338327e-01 2.052050412195e-01 1.936640336160e-01 1.842396474039e-01 1.775284049007e-01 1.740439421415e-01 1.740653540807e-01 1.775875376181e-01 1.843153892361e-01 1.937202252032e-01 2.051939939754e-01 2.180931545786e-01 2.318306601766e-01 2.458906378681e-01 2.598194182281e-01 2.732486365787e-01 2.858490521152e-01 2.973553856417e-01 3.075463052148e-01 3.162300927389e-01 3.232766370836e-01 3.285708465908e-01 3.320566034599e-01 3.337170594958e-01 3.335704583902e-01 3.317127723102e-01 3.282759746809e-01 3.234600118705e-01 3.175456704178e-01 3.108697819418e-01 3.038589826442e-01 2.969930292539e-01 2.908160367504e-01 2.858863154598e-01 2.827296360171e-01 2.818050002664e-01 2.834000530410e-01 2.876218770460e-01 2.943556750779e-01 3.032862940744e-01 3.139575411166e-01 3.257984172357e-01 3.382205551745e-01 3.506270503626e-01 3.624673021583e-01 3.732607199853e-01 3.825941048304e-01 3.901619073329e-01 3.957427275236e-01 3.992254914113e-01 4.006168598011e-01 4.000146716967e-01 3.976514132338e-01 3.938512286630e-01 3.890344628921e-01 3.837128067637e-01 3.784147071812e-01 3.737001107548e-01 3.700569718502e-01 3.678584134612e-01 3.673344886940e-01 3.684777996417e-01 3.710995557843e-01 3.748111295674e-01 3.790733673452e-01 3.832923848443e-01 3.868281687305e-01 3.891036115303e-01 3.896267018418e-01 3.880183210334e-01 3.840825706950e-01 3.777748907797e-01 3.692680752866e-01 3.589369980628e-01 3.473681413103e-01 3.353706205392e-01 3.239070942143e-01 3.140596863661e-01 3.068794312222e-01 3.032178199051e-01 3.035640363287e-01 3.078863459282e-01 3.156736083497e-01 3.260179680018e-01 3.378063579740e-01 3.499087221917e-01 3.612726304688e-01 3.710520966118e-01 3.786052421923e-01 3.835344219722e-01 3.857048867268e-01 3.851921181446e-01 3.823223484317e-01 3.776029866259e-01 3.717010273379e-01 3.653898206788e-01 3.594412707090e-01 3.545650534916e-01 3.512730494676e-01 3.498260938422e-01 3.501881543935e-01 3.520270777644e-01 3.548355800787e-01 3.579838783713e-01 3.608651836063e-01 3.629880320886e-01 3.640179138209e-01 3.638733076898e-01 3.626823553952e-01 3.608152757470e-01 3.588378208061e-01 3.574129726312e-01 3.572565079902e-01 3.589688612714e-01 3.629534952838e-01 3.693323993597e-01 3.778894312836e-01 3.881566725239e-01 3.994296601798e-01 4.109095522116e-01 4.217794364372e-01 4.312522897083e-01 4.386740311869e-01 4.434916967005e-01 4.453192241728e-01 4.439494915748e-01 4.393255368584e-01 4.316207957122e-01 4.212041829011e-01 4.086941409759e-01 3.949820465520e-01 3.811993941497e-01 3.687380327237e-01 3.590739231489e-01 3.535913262562e-01 3.532829829014e-01 3.584363979896e-01 3.685715010574e-01 3.824709596304e-01 3.984956799063e-01 4.148705435955e-01 4.299198400806e-01 4.423026099166e-01 4.510601471570e-01 4.557538444468e-01 4.564859609951e-01 4.539097654961e-01 4.492438084990e-01 4.440981261152e-01 4.403091852301e-01 4.395802989325e-01 4.430513709983e-01 4.510210852524e-01 4.627781373245e-01 4.768121508191e-01 4.911572420844e-01 5.037629580243e-01 5.128756138672e-01 5.172139105524e-01 5.161551720462e-01 5.098039831155e-01 4.989866336077e-01 4.852466082182e-01 4.706529787152e-01 4.575722445030e-01 4.482242261104e-01 4.441587446314e-01 4.458636083180e-01 4.525945788747e-01 4.626805160824e-01 4.740009646634e-01 4.844873475214e-01 4.925293701084e-01 4.971200455569e-01 4.979783500733e-01 4.954793691037e-01 4.905582852383e-01 4.845682895154e-01 4.789910777347e-01 4.752213891328e-01 4.742410468413e-01 4.764240432409e-01 4.815158314459e-01 4.886863726376e-01 4.968379913873e-01 5.048253291320e-01 5.117131278776e-01 5.169611903992e-01 5.204376503694e-01 5.224732249673e-01 5.236989699186e-01 5.248781147963e-01 5.267128519707e-01 5.295653140153e-01 5.334102395907e-01 5.378004567450e-01 5.420462337272e-01 5.455308409072e-01 5.479220510591e-01 5.494648356741e-01 5.509767163347e-01 5.536874633126e-01 5.588847975493e-01 5.673266939722e-01 5.788744897594e-01 5.866307634179e-01 5.921355899163e-01 5.989553500521e-01 6.083982659015e-01 6.174490671934e-01 6.209561382344e-01 6.158034884689e-01 6.034742092078e-01 5.891714623532e-01 5.780226781059e-01 5.713732497525e-01 5.668042118231e-01 5.618861098402e-01 5.576559765701e-01 5.583511145969e-01 5.673500104013e-01 5.832056663738e-01 6.001772168864e-01 6.126709837433e-01 6.190714642380e-01 6.219900440547e-01 6.252081906529e-01 6.299426012233e-01 6.338455756876e-01 6.337745425110e-01 6.294948116932e-01 6.248476901218e-01 6.251449076147e-01 6.327882300784e-01 6.452252632976e-01 6.573980323216e-01 6.660749022590e-01 6.719230047875e-01 6.778398651329e-01 6.854293209939e-01 6.930920199106e-01 6.976743631439e-01 6.981840259287e-01 6.980714945403e-01 7.036872313269e-01 7.195388466984e-01 7.444623136178e-01 7.724429826353e-01 7.969592484469e-01 8.145526071475e-01 8.251663301524e-01 8.299153504426e-01 8.288506672987e-01 8.210893038073e-01 8.073355053857e-01 7.925314033265e-01 7.856517486895e-01 7.951580745966e-01 8.227950960214e-01 8.617820809859e-01 9.011664328323e-01 9.313997328008e-01 9.468051965783e-01 9.449666895857e-01 9.254059810801e-01 8.901281588509e-01 8.468293984584e-01 8.114846136989e-01 8.030552022876e-01 8.246988097588e-01 8.361928535387e-01 8.063291036132e-01 7.514205429740e-01 7.421497983169e-01 8.138149225619e-01 9.021764641304e-01 9.212354851170e-01 8.417770017515e-01 7.179361615885e-01 6.713233079415e-01 7.475319344140e-01 8.361685190714e-01 8.403573955203e-01 7.579001826982e-01 6.758607190986e-01 6.979781207198e-01 7.989363453633e-01 8.777714405670e-01 8.911422958995e-01 8.654571007796e-01 8.530936945339e-01 8.725169976404e-01 8.973537078004e-01 9.040874763537e-01 8.976327841654e-01 8.908440659653e-01 8.786144329907e-01 8.481506697766e-01 8.105836560627e-01 8.033137166464e-01 8.421743904811e-01 8.893091157005e-01 8.957787690036e-01 8.512012090236e-01 7.923094494497e-01 7.692595889445e-01 7.902995867900e-01 8.223576723833e-01 8.448859282381e-01 8.654883531271e-01 8.893363803929e-01 8.977142500850e-01 8.704376314358e-01 8.214830558811e-01 8.000371255294e-01 8.337560526624e-01 8.829583886433e-01 8.902714758626e-01 8.440066267005e-01
 2.119618360171e-01 2.121617648550e-01 2.125115275963e-01 2.129113795790e-01 2.131781377788e-01 2.133204205536e-01 2.135501939933e-01 2.139733198681e-01 2.144092187392e-01 2.146380912674e-01 2.147325444765e-01 2.149829373518e-01 2.154932505013e-01 2.160240467240e-01 2.163042075881e-01 2.163946662747e-01 2.166236118995e-01 2.171570227834e-01 2.177633840763e-01 2.181129074381e-01 2.182171812270e-01 2.184147248571e-01 2.189066137290e-01 2.194851275704e-01 2.198364303364e-01 2.199594891357e-01 2.201385145423e-01 2.205469992171e-01 2.210345975481e-01 2.213500441845e-01 2.214789135623e-01 2.216477264288e-01 2.220030588438e-01 2.224126475776e-01 2.226644435181e-01 2.227743459558e-01 2.229538476700e-01 2.232958577375e-01 2.236433672886e-01 2.238272781061e-01 2.239129413756e-01 2.241077072580e-01 2.244571119175e-01 2.247709673807e-01 2.248973480700e-01 2.249536947540e-01 2.251708609164e-01 2.255497772636e-01 2.258421982771e-01 2.259134946741e-01 2.259485923056e-01 2.261922539296e-01 2.265942658764e-01 2.268728941455e-01 2.269149355576e-01 2.269410279481e-01 2.271998581327e-01 2.276140239760e-01 2.278830130022e-01 2.279105655306e-01 2.279387152919e-01 2.282032970900e-01 2.286040058629e-01 2.288510017394e-01 2.288721346450e-01 2.289064617118e-01 2.291666644325e-01 2.295478101429e-01 2.297798263758e-01 2.298036570234e-01 2.298431344035e-01 2.300900915040e-01 2.304435954875e-01 2.306632614931e-01 2.306967090876e-01 2.307401057847e-01 2.309603565463e-01 2.312720027836e-01 2.314662020305e-01 2.314981473398e-01 2.315385397351e-01 2.317309553947e-01 2.319979713194e-01 2.321590550365e-01 2.321775430997e-01 2.322054053019e-01 2.323715636377e-01 2.326092156402e-01 2.327497819769e-01 2.327547702968e-01 2.327630051576e-01 2.329004771217e-01 2.331174347195e-01 2.332573186259e-01 2.332603998730e-01 2.332433512515e-01 2.333432653106e-01 2.335419552700e-01 2.336926705328e-01 2.337083999327e-01 2.336695418446e-01 2.337201197724e-01 2.338881117267e-01 2.340520373404e-01 2.340928875529e-01 2.340408551151e-01 2.340359452147e-01 2.341514492462e-01 2.343090367774e-01 2.343753335310e-01 2.343260478095e-01 2.342686011587e-01 2.343109688933e-01 2.344341149210e-01 2.345158950443e-01 2.344826036995e-01 2.343902417766e-01 2.343540348624e-01 2.344127422664e-01 2.344890038431e-01 2.344812672741e-01 2.343782326154e-01 2.342759057588e-01 2.342602201014e-01 2.343076022963e-01 2.343159965186e-01 2.342266259778e-01 2.340869879760e-01 2.339984514241e-01 2.339929284820e-01 2.339976892843e-01 2.339295941726e-01 2.337861620254e-01 2.336454636424e-01 2.335693898978e-01 2.335436008773e-01 2.334900214173e-01 2.333617386245e-01 2.331941413975e-01 2.330557036970e-01 2.329736052218e-01 2.329084969631e-01 2.328018035187e-01 2.326367368813e-01 2.324563307775e-01 2.323113209921e-01 2.322041099805e-01 2.320947662060e-01 2.319453479762e-01 2.317553109167e-01 2.315602113892e-01 2.313917602884e-01 2.312494827792e-01 2.311026421581e-01 2.309216377020e-01 2.307039880735e-01 2.304787193783e-01 2.302800047427e-01 2.301078805155e-01 2.299282773400e-01 2.297087180275e-01 2.294533232887e-01 2.291991403448e-01 2.289756339779e-01 2.287697842067e-01 2.285452149301e-01 2.282846431539e-01 2.280016519889e-01 2.277257608170e-01 2.274708120889e-01 2.272234082459e-01 2.269607684471e-01 2.266740024553e-01 2.263732488177e-01 2.260765887718e-01 2.257923971530e-01 2.255122893143e-01 2.252209042985e-01 2.249157469782e-01 2.246009688223e-01 2.242858191343e-01 2.239749639305e-01 2.236658907710e-01 2.233498599684e-01 2.230253467174e-01 2.226923443273e-01 2.223557315422e-01 2.220176978201e-01 2.216794050043e-01 2.213363670950e-01 2.209898522813e-01 2.206354703872e-01 2.202738995010e-01 2.199102001188e-01 2.195474871092e-01 2.191832899175e-01 2.188112119163e-01 2.184294324281e-01 2.180465396868e-01 2.176662475897e-01 2.172881836684e-01 2.169006349615e-01 2.165022964523e-01 2.161023844627e-01 2.157086434350e-01 2.153208481713e-01 2.149287220096e-01 2.145239381397e-01 2.141140798355e-01 2.137111357782e-01 2.133173568323e-01 2.129249992341e-01 2.125246139680e-01 2.121173521077e-01 2.117108447511e-01 2.113108984142e-01 2.109158748156e-01 2.105190048741e-01 2.101179979483e-01 2.097133488904e-01 2.093117642495e-01 2.089147157287e-01 2.085188241756e-01 2.081235001779e-01 2.077256564383e-01 2.073284026580e-01 2.069352818932e-01 2.065446824411e-01 2.061567127127e-01 2.057699821063e-01 2.053844838270e-01 2.050020028640e-01 2.046250084858e-01 2.042513035695e-01 2.038809012477e-01 2.035127595922e-01 2.031481452548e-01 2.027891738983e-01 2.024375207057e-01 2.020903509233e-01 2.017455018364e-01 2.014054017019e-01 2.010717875280e-01 2.007474184199e-01 2.004307901319e-01 2.001154459924e-01 1.998054144654e-01 1.995052813870e-01 1.992145673891e-01 1.989345605956e-01 1.986598306680e-01 1.983915960445e-01 1.981335267633e-01 1.978863059059e-01 1.976488824877e-01 1.974232426748e-01 1.972071299724e-01 1.970010648856e-01 1.968055472679e-01 1.966207723523e-01 1.964503482238e-01 1.962944555918e-01 1.961472730130e-01 1.960114603901e-01 1.958874489350e-01 1.957793260340e-01 1.956880529487e-01 1.956094745314e-01 1.955406965595e-01 1.954858933598e-01 1.954461484430e-01 1.954259589628e-01 1.954221638629e-01 1.954313288467e-01 1.954508805968e-01 1.954859110135e-01 1.955406245556e-01 1.956172760099e-01 1.957084672387e-01 1.958118157740e-01 1.959286718089e-01 1.960671660980e-01 1.962276839268e-01 1.964072069203e-01 1.965992577578e-01 1.968071849570e-01 1.970356758738e-01 1.972876817550e-01 1.975591673199e-01 1.978477286129e-01 1.981517696125e-01 1.984766065544e-01 1.988249165856e-01 1.991932842263e-01 1.995815154223e-01 1.999883491442e-01 2.004129492889e-01 2.008598590893e-01 2.013286969091e-01 2.018202141805e-01 2.023318374600e-01 2.028617206548e-01 2.034104468570e-01 2.039827738893e-01 2.045784264094e-01 2.051970656769e-01 2.058339931074e-01 2.064885893927e-01 2.071641509814e-01 2.078633652207e-01 2.085874345268e-01 2.093312743808e-01 2.100915672597e-01 2.108699914677e-01 2.116703805970e-01 2.124953300966e-01 2.133420761299e-01 2.142052092898e-01 2.150832643275e-01 2.159817505229e-01 2.169033681718e-01 2.178473766169e-01 2.188081493832e-01 2.197820753243e-01 2.207750149984e-01 2.217891371236e-01 2.228238963149e-01 2.238761475061e-01 2.249413066040e-01 2.260241263065e-01 2.271261985949e-01 2.282463950567e-01 2.293833746937e-01 2.305337382487e-01 2.316999071124e-01 2.328840881999e-01 2.340842096159e-01 2.352987773719e-01 2.365285019397e-01 2.377705223054e-01 2.390299205624e-01 2.403015236758e-01 2.415878097425e-01 2.428857338683e-01 2.441981688904e-01 2.455226324730e-01 2.468598931266e-01 2.482070566110e-01 2.495677855492e-01 2.509401484120e-01 2.523222303867e-01 2.537151808772e-01 2.551178358244e-01 2.565295648052e-01 2.579522221890e-01 2.593839186929e-01 2.608236235141e-01 2.622692813768e-01 2.637249626032e-01 2.651890275457e-01 2.666583217241e-01 2.681343497847e-01 2.696169488750e-01 2.711049056543e-01 2.725994832241e-01 2.740985792835e-01 2.756007963635e-01 2.771086697185e-01 2.786194676343e-01 2.801352295208e-01 2.816530652615e-01 2.831719471356e-01 2.846943061913e-01 2.862190099222e-01 2.877462244935e-01 2.892733238802e-01 2.907997871904e-01 2.923265112311e-01 2.938542453946e-01 2.953817096109e-01 2.969087002287e-01 2.984315903917e-01 2.999526746807e-01 3.014728765399e-01 3.029912411889e-01 3.045065782843e-01 3.060162698957e-01 3.075217974800e-01 3.090245843868e-01 3.105218842469e-01 3.120147693843e-01 3.135000943938e-01 3.149797350781e-01 3.164537300185e-01 3.179211546057e-01 3.193815755652e-01 3.208323884605e-01 3.222745000418e-01 3.237104948996e-01 3.251370734794e-01 3.265538481957e-01 3.279604183785e-01 3.293554268299e-01 3.307422788251e-01 3.321177360853e-01 3.334817319717e-01 3.348335520553e-01 3.361722027181e-01 3.374999503065e-01 3.388139595185e-01 3.401143925088e-01 3.414010562726e-01 3.426730122759e-01 3.439307921323e-01 3.451738909254e-01 3.464011508292e-01 3.476127128636e-01 3.488077856771e-01 3.499861632001e-01 3.511478796346e-01 3.522912242920e-01 3.534180093335e-01 3.545254124255e-01 3.556152609027e-01 3.566852976042e-01 3.577366659146e-01 3.587679043241e-01 3.597800533982e-01 3.607699995192e-01 3.617398524698e-01 3.626885094016e-01 3.636159430269e-01 3.645208365532e-01 3.654034600775e-01 3.662635571288e-01 3.671007114196e-01 3.679155581727e-01 3.687049270763e-01 3.694715582081e-01 3.702129896410e-01 3.709300437557e-01 3.716216816943e-01 3.722876642675e-01 3.729285658146e-01 3.735430852801e-01 3.741307660566e-01 3.746932544993e-01 3.752276017183e-01 3.757342697534e-01 3.762131816730e-01 3.766644759530e-01 3.770873469576e-01 3.774818127189e-01 3.778480203255e-01 3.781850466805e-01 3.784921063379e-01 3.787694569268e-01 3.790171595537e-01 3.792348372456e-01 3.794223488603e-01 3.795779253354e-01 3.797038134421e-01 3.797981586134e-01 3.798614996364e-01 3.798936229602e-01 3.798930179298e-01 3.798606766895e-01 3.797966838639e-01 3.796992406321e-01 3.795709464327e-01 3.794078775165e-01 3.792136679979e-01 3.789853041831e-01 3.787234105255e-01 3.784309457187e-01 3.781005003227e-01 3.777405605546e-01 3.773445172918e-01 3.769150319111e-01 3.764521643309e-01 3.759528984738e-01 3.754220169646e-01 3.748561851285e-01 3.742546831218e-01 3.736217923000e-01 3.729506717358e-01 3.722472694145e-01 3.715100978690e-01 3.707343831131e-01 3.699301901429e-01 3.690851155801e-01 3.682088492926e-01 3.672989035595e-01 3.663505011838e-01 3.653729722568e-01 3.643551409717e-01 3.633075626428e-01 3.622249363564e-01 3.611034179665e-01 3.599556375763e-01 3.587662754349e-01 3.575467841316e-01 3.562945947591e-01 3.550031076045e-01 3.536859616736e-01 3.523290479763e-01 3.509410349661e-01 3.495235278718e-01 3.480656060372e-01 3.465834973351e-01 3.450625426074e-01 3.435121593169e-01 3.419329340883e-01 3.403147487738e-01 3.386736631826e-01 3.369957614383e-01 3.352896480768e-01 3.335553113859e-01 3.317854095475e-01 3.299925784075e-01 3.281663107003e-01 3.263117511873e-01 3.244325715096e-01 3.225198364524e-01 3.205869278902e-01 3.186217342293e-01 3.166304293684e-01 3.146181843896e-01 3.125741869089e-01 3.105118403759e-01 3.084228607129e-01 3.063083342913e-01 3.041761015141e-01 3.020151240895e-01 2.998396780152e-01 2.976396492053e-01 2.954187694358e-01 2.931842864206e-01 2.909240849452e-01 2.886515860357e-01 2.863603724357e-01 2.840509109294e-01 2.817334492900e-01 2.793945863893e-01 2.770471843200e-01 2.746867717274e-01 2.723118942004e-01 2.699333666752e-01 2.675388189050e-01 2.651410156282e-01 2.627359397215e-01 2.603216775960e-01 2.579090739038e-01 2.554872537829e-01 2.530671717667e-01 2.506450807442e-01 2.482215972710e-01 2.458051780232e-01 2.433858357379e-01 2.409760189255e-01 2.385713171025e-01 2.361710994669e-01 2.337855400222e-01 2.314052948020e-01 2.290400094736e-01 2.266895706359e-01 2.243513138632e-01 2.220351456563e-01 2.197339519864e-01 2.174545209988e-01 2.151990903329e-01 2.129647363271e-01 2.107612221318e-01 2.085819870955e-01 2.064343496666e-01 2.043186069446e-01 2.022340853421e-01 2.001895048187e-01 1.981781372054e-01 1.962091763037e-01 1.942813908348e-01 1.923953943710e-01 1.905568014045e-01 1.887628141401e-01 1.870202830846e-01 1.853283756859e-01 1.836877038666e-01 1.821045714774e-01 1.805747278616e-01 1.791045376575e-01 1.776943630778e-01 1.763421594365e-01 1.750572750118e-01 1.738323573713e-01 1.726753694695e-01 1.715829793634e-01 1.705567272134e-01 1.696027699577e-01 1.687127147883e-01 1.678966627909e-01 1.671475732537e-01 1.664684809606e-01 1.658623366636e-01 1.653233276101e-01 1.648573704935e-01 1.644593887667e-01 1.641300312887e-01 1.638720341152e-01 1.636773969765e-01 1.635530350517e-01 1.634923533895e-01 1.634954629568e-01 1.635630016190e-01 1.636883910073e-01 1.638768794393e-01 1.641206864170e-01 1.644201233609e-01 1.647750420441e-01 1.651762094848e-01 1.656323861877e-01 1.661319374387e-01 1.666759723848e-01 1.672646467280e-01 1.678897801445e-01 1.685546236765e-01 1.692524012193e-01 1.699824501146e-01 1.707431622783e-01 1.715288286558e-01 1.723425664429e-01 1.731757731364e-01 1.740294791097e-01 1.749014738215e-01 1.757846910348e-01 1.766852655559e-01 1.775927414241e-01 1.785090383822e-01 1.794314775593e-01 1.803549831902e-01 1.812831914661e-01 1.822070192854e-01 1.831294799413e-01 1.840489976870e-01 1.849560972867e-01 1.858606091289e-01 1.867501125898e-01 1.876284882286e-01 1.884954870473e-01 1.893404880517e-01 1.901741076885e-01 1.909845044326e-01 1.917756011189e-01 1.925461254446e-01 1.932891267435e-01 1.940124407522e-01 1.947049025183e-01 1.953713452355e-01 1.960119117424e-01 1.966169063726e-01 1.971961484269e-01 1.977395017315e-01 1.982499790120e-01 1.987294174712e-01 1.991690469756e-01 1.995765183690e-01 1.999439484120e-01 2.002744281220e-01 2.005680747252e-01 2.008180574221e-01 2.010319707565e-01 2.012025368862e-01 2.013316255358e-01 2.014221216159e-01 2.014634449177e-01 2.014684551475e-01 2.014257277501e-01 2.013381846354e-01 2.012091110372e-01 2.010314250159e-01 2.008128412272e-01 2.005456023845e-01 2.002322473013e-01 1.998759330813e-01 1.994692297934e-01 1.990192834014e-01 1.985206334010e-01 1.979751684488e-01 1.973859436497e-01 1.967444075041e-01 1.960606491292e-01 1.953281624016e-01 1.945477212993e-01 1.937236932559e-01 1.928484770548e-01 1.919307810877e-01 1.909646650477e-01 1.899500143763e-01 1.888927142046e-01 1.877857358886e-01 1.866360906879e-01 1.854401264532e-01 1.841964472059e-01 1.829116505059e-01 1.815771188610e-01 1.802012191556e-01 1.787811859980e-01 1.773143936001e-01 1.758084625850e-01 1.742544625126e-01 1.726605399796e-01 1.710234280495e-01 1.693433976497e-01 1.676243231741e-01 1.658602357550e-01 1.640582117963e-01 1.622153696269e-01 1.603313581194e-01 1.584103006799e-01 1.564473564131e-01 1.544493188375e-01 1.524134472587e-01 1.503377719892e-01 1.482309339013e-01 1.460824995335e-01 1.439028386709e-01 1.416895005029e-01 1.394390714394e-01 1.371614721540e-01 1.348470811723e-01 1.325046851461e-01 1.301327620162e-01 1.277295900277e-01 1.253026975387e-01 1.228464203444e-01 1.203650739242e-01 1.178622441866e-01 1.153330881901e-01 1.127866365154e-01 1.102191640095e-01 1.076343073237e-01 1.050369447285e-01 1.024208772163e-01 9.979825146493e-02 9.716518609005e-02 9.452539817119e-02 9.188614934565e-02 8.924461664896e-02 8.660909246128e-02 8.398156296940e-02 8.136549308646e-02 7.877129760244e-02 7.619801893556e-02 7.365908276037e-02 7.115680017559e-02 6.870078974325e-02 6.630225703174e-02 6.396842317572e-02 6.171502842667e-02 5.955336773137e-02 5.749602123213e-02 5.556518512394e-02 5.377265434791e-02 5.214110390086e-02 5.068875049172e-02 4.943443995700e-02 4.840046135968e-02 4.760202684353e-02 4.705839163630e-02 4.677947524880e-02 4.677274706421e-02 4.704342207854e-02 4.758658755676e-02 4.839782003912e-02 4.946236915294e-02 5.076834724825e-02 5.229675801077e-02 5.402874254481e-02 5.594819863949e-02 5.803380432629e-02 6.026761151832e-02 6.263406160548e-02 6.511481475299e-02 6.769871525726e-02 7.036803641602e-02 7.311506022059e-02 7.592572956728e-02 7.879072815689e-02 8.170358595175e-02 8.465191127625e-02 8.763142850954e-02 9.063425517605e-02 9.365280432442e-02 9.668285806274e-02 9.971651153911e-02 1.027511344339e-01 1.057801689483e-01 1.087995789736e-01 1.118048205049e-01 1.147914405514e-01 1.177562966517e-01 1.206939105826e-01 1.236017129246e-01 1.264758277089e-01 1.293108313422e-01 1.321062783736e-01 1.348559878500e-01 1.375572494491e-01 1.402082528534e-01 1.428027284686e-01 1.453407135801e-01 1.478159406327e-01 1.502267227038e-01 1.525709626409e-01 1.548409601184e-01 1.570396978802e-01 1.591598491445e-01 1.611990851006e-01 1.631565615837e-01 1.650256189416e-01 1.668063478934e-01 1.684948705145e-01 1.700874473102e-01 1.715839571726e-01 1.729768936639e-01 1.742681070414e-01 1.754533401086e-01 1.765295580677e-01 1.774950873826e-01 1.783481498446e-01 1.790845884409e-01 1.797059006699e-01 1.802066061012e-01 1.805863081150e-01 1.808444599744e-01 1.809773902180e-01 1.809862115342e-01 1.808686484277e-01 1.806233192032e-01 1.802515134078e-01 1.797524175474e-01 1.791244917066e-01 1.783701650571e-01 1.774867792531e-01 1.764784637102e-01 1.753459098937e-01 1.740876411423e-01 1.727113010922e-01 1.712145287443e-01 1.696016080678e-01 1.678789841471e-01 1.660451844556e-01 1.641105216852e-01 1.620774600482e-01 1.599515261801e-01 1.577422223391e-01 1.554542298203e-01 1.531006746812e-01 1.506886151115e-01 1.482278587496e-01 1.457365060348e-01 1.432211727325e-01 1.407017233402e-01 1.381936724294e-01 1.357131270743e-01 1.332843658064e-01 1.309273071881e-01 1.286621575547e-01 1.265198223094e-01 1.245222656374e-01 1.226999708988e-01 1.210783187840e-01 1.196882419877e-01 1.185567482278e-01 1.177119664157e-01 1.171801265534e-01 1.169811368531e-01 1.171375931730e-01 1.176615777746e-01 1.185637926934e-01 1.198502458745e-01 1.215184293112e-01 1.235658275532e-01 1.259798155054e-01 1.287467623722e-01 1.318498142480e-01 1.352675971197e-01 1.389780612915e-01 1.429568214245e-01 1.471792974984e-01 1.516217100690e-01 1.562565306752e-01 1.610609918683e-01 1.660088544502e-01 1.710768068142e-01 1.762432509717e-01 1.814844470790e-01 1.867805148475e-01 1.921086228501e-01 1.974503964820e-01 2.027851718467e-01 2.080942357577e-01 2.133613312923e-01 2.185660797002e-01 2.236942770005e-01 2.287274176704e-01 2.336491586911e-01 2.384473552337e-01 2.431019531868e-01 2.476017164421e-01 2.519310010230e-01 2.560736880950e-01 2.600216005043e-01 2.637551643707e-01 2.672647853998e-01 2.705382903185e-01 2.735601948517e-01 2.763240773348e-01 2.788138236281e-01 2.810215935274e-01 2.829358740727e-01 2.845454258328e-01 2.858428813097e-01 2.868174660302e-01 2.874636059956e-01 2.877702677392e-01 2.877326265261e-01 2.873430926972e-01 2.865942568553e-01 2.854855986245e-01 2.840087936139e-01 2.821590839154e-01 2.799387258512e-01 2.773390326775e-01 2.743644586422e-01 2.710139496645e-01 2.672827864804e-01 2.631808654841e-01 2.587047503856e-01 2.538590993887e-01 2.486539393700e-01 2.430874367743e-01 2.371739017505e-01 2.309205242368e-01 2.243340498450e-01 2.174343293200e-01 2.102282799756e-01 2.027338766982e-01 1.949755617343e-01 1.869657917347e-01 1.787381298234e-01 1.703175204771e-01 1.617363838431e-01 1.530387678769e-01 1.442687248003e-01 1.354856388466e-01 1.267623354942e-01 1.181820027501e-01 1.098567264706e-01 1.019239439251e-01 9.455231394676e-02 8.795427921885e-02 8.237872324488e-02 7.809809067100e-02 7.537941002013e-02 7.441974983844e-02 7.530531672779e-02 7.797127151870e-02 8.222787357887e-02 8.782141084170e-02 9.447319435742e-02 1.019329020954e-01 1.099817080627e-01 1.184405406253e-01 1.271662959201e-01 1.360354828113e-01 1.449588136016e-01 1.538515158376e-01 1.626471002967e-01 1.712900364358e-01 1.797251694467e-01 1.879135331137e-01 1.958109139895e-01 2.033834326112e-01 2.106012606051e-01 2.174299507028e-01 2.238476769028e-01 2.298262279536e-01 2.353441879777e-01 2.403832725844e-01 2.449205475111e-01 2.489455499391e-01 2.524387696053e-01 2.553890438403e-01 2.577914295425e-01 2.596279657808e-01 2.609007854384e-01 2.616031638228e-01 2.617286669828e-01 2.612861120891e-01 2.602691924395e-01 2.586871177399e-01 2.565492553229e-01 2.538578172709e-01 2.506353862540e-01 2.468902556741e-01 2.426413165377e-01 2.379154198330e-01 2.327270522102e-01 2.271154094303e-01 2.211065637349e-01 2.147365230286e-01 2.080524310319e-01 2.010931691114e-01 1.939187372582e-01 1.865867883878e-01 1.791613700367e-01 1.717282021106e-01 1.643669551653e-01 1.571827222185e-01 1.502865730177e-01 1.438004089215e-01 1.378687372963e-01 1.326304806069e-01 1.282396563454e-01 1.248422057339e-01 1.225581126653e-01 1.214896144236e-01 1.216799484022e-01 1.231311267560e-01 1.257924326421e-01 1.295685691954e-01 1.343396084123e-01 1.399638642885e-01 1.462981593447e-01 1.532035866564e-01 1.605508979881e-01 1.682235352801e-01 1.761151612319e-01 1.841376799727e-01 1.922078355548e-01 2.002575944725e-01 2.082274260141e-01 2.160614320698e-01 2.237159115350e-01 2.311479006781e-01 2.383216708977e-01 2.452060422632e-01 2.517712608847e-01 2.579924034693e-01 2.638479828250e-01 2.693145696491e-01 2.743749941662e-01 2.790156850160e-01 2.832168292363e-01 2.869682349345e-01 2.902555856458e-01 2.930677649092e-01 2.953970465824e-01 2.972337504977e-01 2.985687009788e-01 2.994000342180e-01 2.997194759287e-01 2.995262539394e-01 2.988198878894e-01 2.976013153291e-01 2.958751423552e-01 2.936481851938e-01 2.909307501183e-01 2.877393631671e-01 2.840919635080e-01 2.800152849627e-01 2.755395211825e-01 2.707057633238e-01 2.655593933378e-01 2.601582815070e-01 2.545725839102e-01 2.488755479348e-01 2.431664450911e-01 2.375454189583e-01 2.321302366333e-01 2.270590984918e-01 2.224652329405e-01 2.185048552767e-01 2.153279602605e-01 2.130779233735e-01 2.118924823871e-01 2.118757890885e-01 2.131078008865e-01 2.156252604887e-01 2.194218205712e-01 2.244564848350e-01 2.306410912436e-01 2.378661355420e-01 2.459936016605e-01 2.548708828373e-01 2.643408765438e-01 2.742409817888e-01 2.844074781469e-01 2.946882061389e-01 3.049304874404e-01 3.149898645845e-01 3.247329228961e-01 3.340346735607e-01 3.427682317287e-01 3.508308883677e-01 3.581161891523e-01 3.645265757446e-01 3.699847888766e-01 3.744097937613e-01 3.777326357205e-01 3.799010273816e-01 3.808649746231e-01 3.805878936445e-01 3.790465327883e-01 3.762267734993e-01 3.721261747801e-01 3.667598469081e-01 3.601530254621e-01 3.523465470969e-01 3.434044063682e-01 3.334000169811e-01 3.224313510622e-01 3.106250834050e-01 2.981245112356e-01 2.851088444250e-01 2.717964396802e-01 2.584366838106e-01 2.453302302537e-01 2.328288744374e-01 2.213285402822e-01 2.112638826456e-01 2.030915687589e-01 1.972386077620e-01 1.940475818119e-01 1.937281172029e-01 1.962867663105e-01 2.015563767819e-01 2.092029978704e-01 2.187947004144e-01 2.298688445797e-01 2.419544034842e-01 2.546260681432e-01 2.674987321453e-01 2.802283347638e-01 2.925299329928e-01 3.041418664732e-01 3.148543436719e-01 3.244786640041e-01 3.328538291719e-01 3.398598724749e-01 3.453764452775e-01 3.493241652493e-01 3.516425590329e-01 3.522773341095e-01 3.512168397789e-01 3.484484373102e-01 3.439903691022e-01 3.378884812930e-01 3.301894650836e-01 3.209846063626e-01 3.103770252316e-01 2.984945051711e-01 2.855104900412e-01 2.716085703509e-01 2.570391759473e-01 2.420864489262e-01 2.270928853503e-01 2.124903217309e-01 1.987677939404e-01 1.865215585768e-01 1.763992897123e-01 1.690576984875e-01 1.650681653886e-01 1.647539434208e-01 1.681374133877e-01 1.748864102493e-01 1.844431196031e-01 1.961361325554e-01 2.092825721710e-01 2.232744352875e-01 2.375718515217e-01 2.517264777197e-01 2.653613260720e-01 2.781541918445e-01 2.898506254272e-01 3.002217287025e-01 3.090933214853e-01 3.163272597431e-01 3.218161752065e-01 3.255027599443e-01 3.273607674762e-01 3.274150109211e-01 3.257427776548e-01 3.224606944070e-01 3.177676384329e-01 3.119110452215e-01 3.052178609064e-01 2.980848158792e-01 2.909797377512e-01 2.844332498168e-01 2.789922678345e-01 2.752125424653e-01 2.735688645398e-01 2.744013137591e-01 2.778774865204e-01 2.839304624108e-01 2.923048354932e-01 3.025650055352e-01 3.141685812043e-01 3.265295190135e-01 3.390431814822e-01 3.511562695401e-01 3.623604978110e-01 3.722246381870e-01 3.804127147316e-01 3.866610745124e-01 3.908313083428e-01 3.928710504865e-01 3.928368518632e-01 3.909105226483e-01 3.873561594549e-01 3.825636926973e-01 3.769956873934e-01 3.711750508583e-01 3.656728771002e-01 3.610104734278e-01 3.576558676119e-01 3.559280447871e-01 3.559521614926e-01 3.576648729442e-01 3.607668840784e-01 3.648114391393e-01 3.692286984031e-01 3.733913532522e-01 3.767028035618e-01 3.786075464977e-01 3.786760579829e-01 3.766143692101e-01 3.722834269667e-01 3.657529199832e-01 3.572646375305e-01 3.472919798673e-01 3.365017354047e-01 3.257420048864e-01 3.160140500849e-01 3.083279871815e-01 3.036129369116e-01 3.025081182942e-01 3.052234294728e-01 3.114998860534e-01 3.206298542182e-01 3.316429185887e-01 3.434380427855e-01 3.549479608855e-01 3.652447662144e-01 3.735657479092e-01 3.793989854558e-01 3.824400958279e-01 3.826269916296e-01 3.801375194051e-01 3.753440365238e-01 3.688263193776e-01 3.612989827156e-01 3.535654896138e-01 3.464419630149e-01 3.406284597135e-01 3.366507495301e-01 3.347336587643e-01 3.347967762586e-01 3.364881350209e-01 3.392354369754e-01 3.424133091025e-01 3.454016914509e-01 3.477216006713e-01 3.490900243512e-01 3.494284895402e-01 3.489256405723e-01 3.479580069700e-01 3.470773145327e-01 3.469353863846e-01 3.481420721358e-01 3.512150042904e-01 3.564175395852e-01 3.637404046781e-01 3.728869933896e-01 3.832948587677e-01 3.942690233874e-01 4.050153674668e-01 4.147626374696e-01 4.228103248584e-01 4.285499119953e-01 4.315476255996e-01 4.314917889132e-01 4.282578078842e-01 4.219129080382e-01 4.127002961438e-01 4.011148594844e-01 3.878718515803e-01 3.739587165074e-01 3.606248686277e-01 3.492786838345e-01 3.414036010302e-01 3.382351347066e-01 3.404993833436e-01 3.481758659752e-01 3.604397539421e-01 3.758917971573e-01 3.927985802078e-01 4.094221138806e-01 4.242030708902e-01 4.359049786589e-01 4.437344619373e-01 4.473559528244e-01 4.469852423509e-01 4.433670965146e-01 4.377402083481e-01 4.317679088565e-01 4.272525576559e-01 4.258499907704e-01 4.286530113229e-01 4.358551883170e-01 4.467210432710e-01 4.597018712823e-01 4.728553790104e-01 4.842111392414e-01 4.920694261863e-01 4.952766134800e-01 4.933041151722e-01 4.863578094321e-01 4.753829496598e-01 4.619847807391e-01 4.483136876099e-01 4.367164265013e-01 4.293147774327e-01 4.274642527965e-01 4.313458121331e-01 4.399553270486e-01 4.514024160665e-01 4.634845201035e-01 4.741485020119e-01 4.818257665746e-01 4.856263701438e-01 4.853390236187e-01 4.814454866281e-01 4.749874431134e-01 4.674004561426e-01 4.603192135746e-01 4.552239137822e-01 4.532084469098e-01 4.547094379920e-01 4.594493204003e-01 4.665834323332e-01 4.748950242341e-01 4.831609541903e-01 4.903449710101e-01 4.957883704880e-01 4.993085633291e-01 5.011288257260e-01 5.018521598217e-01 5.022423237163e-01 5.030257336699e-01 5.047116213422e-01 5.073878013463e-01 5.107907105585e-01 5.143798839840e-01 5.175905895381e-01 5.201424856075e-01 5.221635516023e-01 5.243277844378e-01 5.276571362177e-01 5.331855697136e-01 5.415340089681e-01 5.524562219815e-01 5.647714466704e-01 5.715930479276e-01 5.745928123321e-01 5.772103414947e-01 5.810874311821e-01 5.839820668266e-01 5.816342648816e-01 5.717000908587e-01 5.563250449224e-01 5.413330291125e-01 5.322625226263e-01 5.303764659404e-01 5.326958968633e-01 5.360084729944e-01 5.403747092420e-01 5.487533634504e-01 5.631895854892e-01 5.815365672071e-01 5.982614937040e-01 6.084796761896e-01 6.112383150473e-01 6.096466175536e-01 6.079783677310e-01 6.080413429448e-01 6.080892721972e-01 6.053902460985e-01 5.998456840977e-01 5.951103510394e-01 5.959984015649e-01 6.042498018466e-01 6.167553768197e-01 6.282267466237e-01 6.354971147249e-01 6.394770263156e-01 6.434806977976e-01 6.497221850141e-01 6.573300152564e-01 6.638422082207e-01 6.686767411742e-01 6.750544427249e-01 6.880949660404e-01 7.102985797976e-01 7.386476207200e-01 7.662872135738e-01 7.868928419272e-01 7.979212524858e-01 8.007597624091e-01 7.984151705286e-01 7.930475608877e-01 7.856470748256e-01 7.780030084929e-01 7.747490314795e-01 7.824973856001e-01 8.054044450322e-01 8.407607072809e-01 8.793598036923e-01 9.102202088618e-01 9.252618976407e-01 9.213100083845e-01 8.996444740570e-01 8.648234909007e-01 8.246102800308e-01 7.910335194743e-01 7.789331177454e-01 7.972951815004e-01 8.378314676749e-01 8.457776135838e-01 8.177568302523e-01 7.359373383434e-01 6.959347086874e-01 7.712168812523e-01 8.893660585121e-01 9.352213089250e-01 8.591537156927e-01 7.009027449636e-01 5.964861652967e-01 6.600589929033e-01 7.846335159605e-01 8.354996378193e-01 7.861864724094e-01 7.051306331551e-01 7.010067378414e-01 7.879802476427e-01 8.763437181586e-01 9.053890598347e-01 8.815977197568e-01 8.498948265873e-01 8.438770801431e-01 8.564171161287e-01 8.642046437221e-01 8.590374621252e-01 8.452144104700e-01 8.239823296520e-01 7.962380241770e-01 7.779490250289e-01 7.927056953285e-01 8.360440601867e-01 8.684761162926e-01 8.550911269778e-01 8.006257322052e-01 7.518666114236e-01 7.553857717616e-01 8.009518231611e-01 8.429300813461e-01 8.601408546093e-01 8.654730751798e-01 8.736000370759e-01 8.744552644782e-01 8.495044185306e-01 8.068115450865e-01 7.854091395404e-01 8.087959824996e-01 8.452664674505e-01 8.466720887200e-01 8.046591317333e-01
 2.116094577487e-01 2.117909239087e-01 2.121193774951e-01 2.124971377707e-01 2.127414061396e-01 2.128612685214e-01 2.130674781150e-01 2.134699004911e-01 2.138891248405e-01 2.140997076061e-01 2.141697503733e-01 2.143918009184e-01 2.148782500997e-01 2.153915126336e-01 2.156562579476e-01 2.157242679478e-01 2.159217408434e-01 2.164246442931e-01 2.170099270939e-01 2.173428024096e-01 2.174253732925e-01 2.175921269129e-01 2.180512375332e-01 2.186040296461e-01 2.189335411101e-01 2.190337760582e-01 2.191842001088e-01 2.195610086923e-01 2.200180489112e-01 2.203065844868e-01 2.204107149189e-01 2.205529231095e-01 2.208782905957e-01 2.212565633390e-01 2.214791079097e-01 2.215613597142e-01 2.217136334800e-01 2.220275045652e-01 2.223459969964e-01 2.224995915397e-01 2.225557370808e-01 2.227217065544e-01 2.230441924834e-01 2.233310684133e-01 2.234273313490e-01 2.234517287581e-01 2.236384543482e-01 2.239904537848e-01 2.242587509677e-01 2.243022129305e-01 2.243027990307e-01 2.245125257504e-01 2.248870547396e-01 2.251427713696e-01 2.251579344991e-01 2.251490275405e-01 2.253715210278e-01 2.257559751104e-01 2.260017228323e-01 2.260026249749e-01 2.259957068326e-01 2.262222466937e-01 2.265913245070e-01 2.268138080205e-01 2.268082144744e-01 2.268078246350e-01 2.270287695977e-01 2.273759919450e-01 2.275813160000e-01 2.275779155028e-01 2.275824119473e-01 2.277888993867e-01 2.281066642891e-01 2.282975039766e-01 2.283031842477e-01 2.283121088103e-01 2.284920195899e-01 2.287657925745e-01 2.289290735269e-01 2.289321231620e-01 2.289380471454e-01 2.290898716271e-01 2.293191580287e-01 2.294469542830e-01 2.294332638401e-01 2.294268711571e-01 2.295547996506e-01 2.297534406904e-01 2.298584232181e-01 2.298301094080e-01 2.298026462724e-01 2.299019846859e-01 2.300798443750e-01 2.301829808719e-01 2.301526231984e-01 2.300998831921e-01 2.301610987967e-01 2.303199895816e-01 2.304331974443e-01 2.304142601443e-01 2.303400029162e-01 2.303522601542e-01 2.304803873107e-01 2.306062150186e-01 2.306108166191e-01 2.305233569362e-01 2.304808419987e-01 2.305568815128e-01 2.306747704060e-01 2.307037929005e-01 2.306182385715e-01 2.305233006120e-01 2.305269575730e-01 2.306088926921e-01 2.306523812170e-01 2.305827281536e-01 2.304538494182e-01 2.303782120332e-01 2.303966692923e-01 2.304327509387e-01 2.303868395010e-01 2.302475350157e-01 2.301071164216e-01 2.300513598044e-01 2.300573318378e-01 2.300276654864e-01 2.299010756111e-01 2.297241259599e-01 2.295956513173e-01 2.295490138592e-01 2.295157359558e-01 2.294100243882e-01 2.292291392417e-01 2.290491346235e-01 2.289344186359e-01 2.288684706186e-01 2.287772813184e-01 2.286123908578e-01 2.284070379839e-01 2.282296617656e-01 2.281082656348e-01 2.280051073582e-01 2.278605188478e-01 2.276591180405e-01 2.274424542135e-01 2.272593892116e-01 2.271137454753e-01 2.269678166053e-01 2.267822476051e-01 2.265564792912e-01 2.263251201786e-01 2.261209292562e-01 2.259413983316e-01 2.257591008258e-01 2.255433847783e-01 2.252917913941e-01 2.250318452514e-01 2.247975248757e-01 2.245904816508e-01 2.243768851148e-01 2.241249047071e-01 2.238368372669e-01 2.235497256740e-01 2.232925747911e-01 2.230548981853e-01 2.227996159707e-01 2.225072518840e-01 2.221939509343e-01 2.218870192249e-01 2.216014736158e-01 2.213246621871e-01 2.210340770764e-01 2.207187474716e-01 2.203906366503e-01 2.200671080674e-01 2.197558953401e-01 2.194491658397e-01 2.191334170794e-01 2.188031146702e-01 2.184645020606e-01 2.181259989792e-01 2.177918723460e-01 2.174601865852e-01 2.171235248590e-01 2.167780314582e-01 2.164257987061e-01 2.160689779967e-01 2.157128475696e-01 2.153566013921e-01 2.149974252515e-01 2.146343997727e-01 2.142654841453e-01 2.138895881681e-01 2.135130240749e-01 2.131378680862e-01 2.127622240232e-01 2.123806056619e-01 2.119903394930e-01 2.115989130334e-01 2.112117599941e-01 2.108266740691e-01 2.104354860905e-01 2.100339217070e-01 2.096310567318e-01 2.092371896246e-01 2.088492313584e-01 2.084584447049e-01 2.080567414721e-01 2.076499543790e-01 2.072522871243e-01 2.068655085390e-01 2.064821672472e-01 2.060919229613e-01 2.056945539109e-01 2.053005184222e-01 2.049152705242e-01 2.045356433703e-01 2.041564900553e-01 2.037741461956e-01 2.033901833756e-01 2.030103869972e-01 2.026370389397e-01 2.022673447880e-01 2.018986289236e-01 2.015301273792e-01 2.011625954363e-01 2.008020758803e-01 2.004460335843e-01 2.000940455051e-01 1.997458505055e-01 1.993997583374e-01 1.990591303888e-01 1.987247724432e-01 1.983973965053e-01 1.980747780511e-01 1.977567145604e-01 1.974433551325e-01 1.971375697217e-01 1.968421430150e-01 1.965523697158e-01 1.962678113807e-01 1.959892839149e-01 1.957192263765e-01 1.954609327322e-01 1.952126168022e-01 1.949697098085e-01 1.947326359000e-01 1.945064678686e-01 1.942931694015e-01 1.940925602780e-01 1.938998450940e-01 1.937160408758e-01 1.935446041901e-01 1.933856099280e-01 1.932396235082e-01 1.931072317433e-01 1.929866478686e-01 1.928783813233e-01 1.927824117497e-01 1.926990233829e-01 1.926334973551e-01 1.925837598440e-01 1.925459679508e-01 1.925203348668e-01 1.925092554913e-01 1.925155572628e-01 1.925411300672e-01 1.925811518588e-01 1.926334968727e-01 1.927008479791e-01 1.927858101446e-01 1.928911970910e-01 1.930155186712e-01 1.931541137240e-01 1.933059568408e-01 1.934738689348e-01 1.936637928588e-01 1.938760810615e-01 1.941052318769e-01 1.943469745344e-01 1.946039634340e-01 1.948838567824e-01 1.951882157317e-01 1.955116919060e-01 1.958488642689e-01 1.962012496262e-01 1.965772502403e-01 1.969773187728e-01 1.973978086396e-01 1.978349532791e-01 1.982884812753e-01 1.987639541092e-01 1.992626366532e-01 1.997824340321e-01 2.003225171660e-01 2.008790157366e-01 2.014558972688e-01 2.020544474046e-01 2.026753809687e-01 2.033186711042e-01 2.039808723396e-01 2.046621018405e-01 2.053609969509e-01 2.060829665649e-01 2.068287921240e-01 2.075962971572e-01 2.083817484638e-01 2.091826233713e-01 2.100045043363e-01 2.108498557473e-01 2.117168006650e-01 2.126050595304e-01 2.135066488454e-01 2.144256094780e-01 2.153653864157e-01 2.163271209318e-01 2.173101593230e-01 2.183071683643e-01 2.193185966593e-01 2.203488309051e-01 2.213991282948e-01 2.224701414176e-01 2.235566298535e-01 2.246546687727e-01 2.257689145203e-01 2.269021190088e-01 2.280541359416e-01 2.292220766522e-01 2.303999551035e-01 2.315932457500e-01 2.328039266641e-01 2.340301235515e-01 2.352708280334e-01 2.365235894311e-01 2.377878107946e-01 2.390688205837e-01 2.403617209031e-01 2.416684118330e-01 2.429869067226e-01 2.443154633676e-01 2.456574907243e-01 2.470103530781e-01 2.483735948917e-01 2.497488113711e-01 2.511329012123e-01 2.525282503235e-01 2.539325237308e-01 2.553448264883e-01 2.567673361311e-01 2.581990140268e-01 2.596376732343e-01 2.610837101003e-01 2.625358290114e-01 2.639967485140e-01 2.654645836471e-01 2.669376657127e-01 2.684170900324e-01 2.699004336124e-01 2.713883571259e-01 2.728837216127e-01 2.743816348661e-01 2.758826209699e-01 2.773868177992e-01 2.788946558332e-01 2.804062121592e-01 2.819186879659e-01 2.834320355537e-01 2.849473460094e-01 2.864642113060e-01 2.879816670600e-01 2.895002523667e-01 2.910159108165e-01 2.925317604815e-01 2.940478126001e-01 2.955629504740e-01 2.970765823964e-01 2.985851091262e-01 3.000925407033e-01 3.015975969318e-01 3.030991003386e-01 3.045983112766e-01 3.060900953507e-01 3.075778402269e-01 3.090616886303e-01 3.105400771323e-01 3.120143976967e-01 3.134795624706e-01 3.149376912104e-01 3.163904729641e-01 3.178353730550e-01 3.192732550161e-01 3.207011450560e-01 3.221194828724e-01 3.235315682571e-01 3.249325907252e-01 3.263243021957e-01 3.277055114894e-01 3.290746268241e-01 3.304345669440e-01 3.317828280760e-01 3.331183638401e-01 3.344413886443e-01 3.357515176773e-01 3.370498546918e-01 3.383356328342e-01 3.396057803722e-01 3.408615530110e-01 3.421027660910e-01 3.433295211813e-01 3.445414936641e-01 3.457369210459e-01 3.469169187638e-01 3.480780983290e-01 3.492249747368e-01 3.503531369265e-01 3.514647720648e-01 3.525572516378e-01 3.536310092726e-01 3.546865906377e-01 3.557225694868e-01 3.567395364289e-01 3.577363430664e-01 3.587128642197e-01 3.596683095339e-01 3.606026573512e-01 3.615157147884e-01 3.624082440313e-01 3.632775328821e-01 3.641254158322e-01 3.649482844669e-01 3.657497922408e-01 3.665274435771e-01 3.672808917275e-01 3.680111759223e-01 3.687158129309e-01 3.693962561825e-01 3.700520212128e-01 3.706817717588e-01 3.712857321903e-01 3.718634131176e-01 3.724150961259e-01 3.729405954085e-01 3.734378179343e-01 3.739086924441e-01 3.743517774627e-01 3.747666091763e-01 3.751536709441e-01 3.755114547431e-01 3.758421613741e-01 3.761427806447e-01 3.764131562189e-01 3.766563613053e-01 3.768676941582e-01 3.770498743756e-01 3.772016033214e-01 3.773223099815e-01 3.774135121680e-01 3.774734036801e-01 3.775021303822e-01 3.774991955759e-01 3.774629879252e-01 3.773973971521e-01 3.772988831605e-01 3.771689903619e-01 3.770076444541e-01 3.768108525987e-01 3.765829388265e-01 3.763227427374e-01 3.760285886044e-01 3.757030896463e-01 3.753422328910e-01 3.749494759040e-01 3.745230680190e-01 3.740614917072e-01 3.735700838875e-01 3.730406393228e-01 3.724796098606e-01 3.718845298629e-01 3.712542108239e-01 3.705926962734e-01 3.698936855746e-01 3.691619551626e-01 3.683983353323e-01 3.675962295178e-01 3.667649369776e-01 3.658944756519e-01 3.649921483983e-01 3.640572769790e-01 3.630845622266e-01 3.620834013748e-01 3.610423480947e-01 3.599705861447e-01 3.588654728017e-01 3.577229483546e-01 3.565531196343e-01 3.553438366422e-01 3.541031612084e-01 3.528322090243e-01 3.515216139321e-01 3.501854236627e-01 3.488107297677e-01 3.474054583319e-01 3.459706052880e-01 3.444974430870e-01 3.429999842869e-01 3.414650993585e-01 3.398994796398e-01 3.383064664359e-01 3.366770682925e-01 3.350233322758e-01 3.333347442566e-01 3.316167767222e-01 3.298729280071e-01 3.280939176095e-01 3.262930187273e-01 3.244581239633e-01 3.225974196849e-01 3.207118003062e-01 3.187936092050e-01 3.168553610062e-01 3.148864467608e-01 3.128931178067e-01 3.108781299137e-01 3.088319646279e-01 3.067691338898e-01 3.046800444341e-01 3.025663022850e-01 3.004361968130e-01 2.982787172222e-01 2.961057188897e-01 2.939108860960e-01 2.916954323358e-01 2.894666132868e-01 2.872135724758e-01 2.849494375362e-01 2.826685968661e-01 2.803691174335e-01 2.780619786266e-01 2.757349209719e-01 2.734006184934e-01 2.710549053082e-01 2.686950349462e-01 2.663319845921e-01 2.639551888952e-01 2.615757221151e-01 2.591899611602e-01 2.567959524690e-01 2.544054888610e-01 2.520058932456e-01 2.496100833613e-01 2.472141264481e-01 2.448167605681e-01 2.424275354658e-01 2.400378668932e-01 2.376583387962e-01 2.352857972692e-01 2.329188232601e-01 2.305670668719e-01 2.282230169662e-01 2.258956134809e-01 2.235847866672e-01 2.212865438282e-01 2.190122717249e-01 2.167535219632e-01 2.145194563712e-01 2.123104701513e-01 2.101247691184e-01 2.079710600016e-01 2.058426937655e-01 2.037477387806e-01 2.016867725384e-01 1.996584621502e-01 1.976716210176e-01 1.957206035851e-01 1.938129996358e-01 1.919485222156e-01 1.901257100975e-01 1.883549525434e-01 1.866293602318e-01 1.849550701154e-01 1.833359190029e-01 1.817667874663e-01 1.802588370854e-01 1.788044493564e-01 1.774112138567e-01 1.760794053406e-01 1.748074500588e-01 1.736035642002e-01 1.724603594564e-01 1.713856882433e-01 1.703777389927e-01 1.694369114518e-01 1.685670568316e-01 1.677638450383e-01 1.670332985403e-01 1.663710735335e-01 1.657796499173e-01 1.652606180417e-01 1.648079611595e-01 1.644290102619e-01 1.641171960452e-01 1.638742929769e-01 1.637013239581e-01 1.635921906062e-01 1.635517724809e-01 1.635739747030e-01 1.636589468115e-01 1.638076755502e-01 1.640134703142e-01 1.642804666297e-01 1.646005460705e-01 1.649750701271e-01 1.654037959563e-01 1.658787584374e-01 1.664052264524e-01 1.669735125405e-01 1.675850338844e-01 1.682387935635e-01 1.689275330261e-01 1.696547181612e-01 1.704126913170e-01 1.712010467429e-01 1.720186515161e-01 1.728580345635e-01 1.737263755236e-01 1.746094946731e-01 1.755129016155e-01 1.764327572229e-01 1.773619053676e-01 1.783075905790e-01 1.792565140882e-01 1.802138739862e-01 1.811770097262e-01 1.821373917245e-01 1.831028676179e-01 1.840614600090e-01 1.850180045723e-01 1.859693107834e-01 1.869078368125e-01 1.878424856066e-01 1.887601784100e-01 1.896660095346e-01 1.905578958566e-01 1.914289386075e-01 1.922867760599e-01 1.931198264253e-01 1.939329568949e-01 1.947243320799e-01 1.954869516681e-01 1.962292166207e-01 1.969405560530e-01 1.976242530895e-01 1.982814124931e-01 1.989020195945e-01 1.994961104095e-01 2.000550313178e-01 2.005790876566e-01 2.010711190493e-01 2.015229919358e-01 2.019428645801e-01 2.023224082955e-01 2.026632797147e-01 2.029677965460e-01 2.032277680975e-01 2.034514075496e-01 2.036310760069e-01 2.037688984330e-01 2.038672979894e-01 2.039178375164e-01 2.039287264234e-01 2.038937871507e-01 2.038128133446e-01 2.036911389237e-01 2.035193526016e-01 2.033057078977e-01 2.030440971809e-01 2.027364434578e-01 2.023851442558e-01 2.019812327598e-01 2.015360269433e-01 2.010417891562e-01 2.004993574324e-01 1.999135894157e-01 1.992754681483e-01 1.985942922309e-01 1.978638714099e-01 1.970846823598e-01 1.962630853736e-01 1.953898865551e-01 1.944733329421e-01 1.935075454648e-01 1.924949153463e-01 1.914390356121e-01 1.903327917939e-01 1.891835601166e-01 1.879881119736e-01 1.867446913136e-01 1.854598248102e-01 1.841253499071e-01 1.827510293671e-01 1.813304440867e-01 1.798643296476e-01 1.783589351918e-01 1.768056728517e-01 1.752129026649e-01 1.735770648957e-01 1.718966513028e-01 1.701797432868e-01 1.684175024363e-01 1.666170412593e-01 1.647767640112e-01 1.628942235049e-01 1.609778622009e-01 1.590185023759e-01 1.570243130770e-01 1.549933142458e-01 1.529223625617e-01 1.508204163599e-01 1.486794499978e-01 1.465052905643e-01 1.442999010318e-01 1.420574166436e-01 1.397878501563e-01 1.374845471660e-01 1.351504764814e-01 1.327910466685e-01 1.303983657803e-01 1.279839889549e-01 1.255405753307e-01 1.230734850330e-01 1.205850759410e-01 1.180714312088e-01 1.155419456069e-01 1.129911489665e-01 1.104247667318e-01 1.078454547400e-01 1.052495214419e-01 1.026471095264e-01 1.000344447639e-01 9.741606958586e-02 9.480037604991e-02 9.218034579844e-02 8.956865730091e-02 8.696356353596e-02 8.437185439176e-02 8.179987820737e-02 7.924808459683e-02 7.672956021019e-02 7.424570565420e-02 7.180513011561e-02 6.941986131867e-02 6.709365920055e-02 6.484301195065e-02 6.267628966163e-02 6.060607415608e-02 5.865121088210e-02 5.682065100562e-02 5.513685357514e-02 5.361415331511e-02 5.227202053264e-02 5.112796756801e-02 5.019756835262e-02 4.949934194677e-02 4.904311891089e-02 4.884025287574e-02 4.889750056976e-02 4.921310638932e-02 4.978755971010e-02 5.061150740582e-02 5.167431535960e-02 5.296399394742e-02 5.446250610819e-02 5.615548902189e-02 5.802397775820e-02 6.005206099942e-02 6.222296501490e-02 6.451965157571e-02 6.693050449043e-02 6.943880698894e-02 7.203370488824e-02 7.470306326490e-02 7.743595286742e-02 8.022323226772e-02 8.305693527930e-02 8.592751866286e-02 8.882907388960e-02 9.175401331655e-02 9.469539343320e-02 9.764851366660e-02 1.006082015492e-01 1.035664623546e-01 1.065222053165e-01 1.094685012249e-01 1.124007127034e-01 1.153155506782e-01 1.182084419382e-01 1.210771021891e-01 1.239148584800e-01 1.267198321124e-01 1.294898351516e-01 1.322165086674e-01 1.349018750431e-01 1.375396776925e-01 1.401260654689e-01 1.426605712540e-01 1.451367337979e-01 1.475532379751e-01 1.499070535147e-01 1.521941403149e-01 1.544121358219e-01 1.565575089342e-01 1.586263962845e-01 1.606188317496e-01 1.625280020736e-01 1.643537074842e-01 1.660925572025e-01 1.677399041726e-01 1.692964564654e-01 1.707555504417e-01 1.721180367393e-01 1.733806858876e-01 1.745389853922e-01 1.755916269589e-01 1.765368690876e-01 1.773703898832e-01 1.780930764012e-01 1.787019748999e-01 1.791948713774e-01 1.795702717622e-01 1.798257020586e-01 1.799608736393e-01 1.799743203383e-01 1.798649258798e-01 1.796320716782e-01 1.792748929456e-01 1.787936435399e-01 1.781887924574e-01 1.774580805609e-01 1.766051057305e-01 1.756291408908e-01 1.745313451267e-01 1.733141224181e-01 1.719789557324e-01 1.705274355169e-01 1.689652756646e-01 1.672924480552e-01 1.655153763996e-01 1.636382704886e-01 1.616651244594e-01 1.596040135425e-01 1.574591787244e-01 1.552413224574e-01 1.529564558992e-01 1.506144108140e-01 1.482285542834e-01 1.458061704146e-01 1.433649507413e-01 1.409178924998e-01 1.384780876886e-01 1.360677841367e-01 1.337021372347e-01 1.314046751577e-01 1.291964213301e-01 1.271003630286e-01 1.251426581629e-01 1.233487478425e-01 1.217462313017e-01 1.203623929466e-01 1.192230907301e-01 1.183566145288e-01 1.177869123206e-01 1.175344396217e-01 1.176209968866e-01 1.180583632446e-01 1.188605681407e-01 1.200318928793e-01 1.215740869180e-01 1.234841318897e-01 1.257520169873e-01 1.283679697839e-01 1.313143800560e-01 1.345722931197e-01 1.381227684175e-01 1.419421692626e-01 1.460070238556e-01 1.502947243798e-01 1.547810370486e-01 1.594402540978e-01 1.642509516497e-01 1.691875570840e-01 1.742295574771e-01 1.793551733188e-01 1.845409375881e-01 1.897707894656e-01 1.950207414620e-01 2.002740283968e-01 2.055114806311e-01 2.107144836636e-01 2.158674797403e-01 2.209534021767e-01 2.259545795404e-01 2.308566048534e-01 2.356424542414e-01 2.402992880064e-01 2.448105924634e-01 2.491625126012e-01 2.533435278356e-01 2.573364533511e-01 2.611307463173e-01 2.647133087788e-01 2.680695750017e-01 2.711916250826e-01 2.740630713901e-01 2.766767517769e-01 2.790196177126e-01 2.810800490033e-01 2.828521464067e-01 2.843224688601e-01 2.854841703691e-01 2.863283561484e-01 2.868458202376e-01 2.870315460209e-01 2.868750773943e-01 2.863747139827e-01 2.855222263065e-01 2.843111749012e-01 2.827431063482e-01 2.808082655055e-01 2.785075333131e-01 2.758411035569e-01 2.728005289702e-01 2.693954568021e-01 2.656181742367e-01 2.614748490318e-01 2.569714819594e-01 2.521040419542e-01 2.468852330553e-01 2.413186126512e-01 2.354091238522e-01 2.291736861451e-01 2.226135611661e-01 2.157467868578e-01 2.085889317896e-01 2.011505552360e-01 1.934574491297e-01 1.855278449330e-01 1.773867587452e-01 1.690656810651e-01 1.605968096860e-01 1.520221608988e-01 1.433906873837e-01 1.347576800386e-01 1.261971783470e-01 1.177963719919e-01 1.096638793682e-01 1.019378615573e-01 9.478517483105e-02 8.841121163283e-02 8.305758272083e-02 7.898183145680e-02 7.643102821652e-02 7.558645299757e-02 7.651755718556e-02 7.916172248111e-02 8.334099140629e-02 8.881477789591e-02 9.532137070281e-02 1.026220536857e-01 1.105068629168e-01 1.188014807255e-01 1.273668835912e-01 1.360836134778e-01 1.448577802334e-01 1.536122417351e-01 1.622763776068e-01 1.707963901025e-01 1.791189737463e-01 1.872010992094e-01 1.950047415789e-01 2.024906003982e-01 2.096293897520e-01 2.163911905205e-01 2.227468180699e-01 2.286758946323e-01 2.341511102806e-01 2.391569548425e-01 2.436711741012e-01 2.476773111318e-01 2.511655698777e-01 2.541166568729e-01 2.565248253390e-01 2.583794393405e-01 2.596714911140e-01 2.604028154857e-01 2.605617506127e-01 2.601559688725e-01 2.591842761624e-01 2.576459182691e-01 2.555570877719e-01 2.529176772486e-01 2.497424691849e-01 2.460481478518e-01 2.418444969980e-01 2.371589950049e-01 2.320100341305e-01 2.264237188572e-01 2.204358704980e-01 2.140730817857e-01 2.073794730364e-01 2.003976814656e-01 1.931744571415e-01 1.857733153457e-01 1.782492529523e-01 1.706833077764e-01 1.631566020649e-01 1.557619434433e-01 1.486131499084e-01 1.418253657111e-01 1.355408584412e-01 1.299051722726e-01 1.250728640573e-01 1.212025042070e-01 1.184310945107e-01 1.168743622708e-01 1.166025092174e-01 1.176296983247e-01 1.199203452257e-01 1.233849939670e-01 1.279016225264e-01 1.333240136450e-01 1.395029764623e-01 1.462888395145e-01 1.535453692518e-01 1.611501672143e-01 1.689890942212e-01 1.769704346799e-01 1.850086469967e-01 1.930306197283e-01 2.009758915248e-01 2.087868451574e-01 2.164166632361e-01 2.238259479004e-01 2.309735932236e-01 2.378314949748e-01 2.443696638230e-01 2.505613513143e-01 2.563884888168e-01 2.618261242151e-01 2.668589588892e-01 2.714724012164e-01 2.756484818341e-01 2.793780990421e-01 2.826492805784e-01 2.854501713714e-01 2.877748600370e-01 2.896161973781e-01 2.909646758631e-01 2.918198084866e-01 2.921765607334e-01 2.920318596229e-01 2.913885146925e-01 2.902482171560e-01 2.886140793944e-01 2.864958931588e-01 2.839038046218e-01 2.808517651052e-01 2.773598518192e-01 2.734520306116e-01 2.691558386533e-01 2.645128798611e-01 2.595642393960e-01 2.543630095538e-01 2.489768361520e-01 2.434754182909e-01 2.379477130181e-01 2.324936428482e-01 2.272228741401e-01 2.222619327902e-01 2.177463107211e-01 2.138182950562e-01 2.106259752537e-01 2.083127174066e-01 2.070101150542e-01 2.068313238608e-01 2.078559193956e-01 2.101326129262e-01 2.136648372334e-01 2.184195708169e-01 2.243243950604e-01 2.312791322058e-01 2.391534888835e-01 2.478073965731e-01 2.570867702538e-01 2.668378018736e-01 2.769030483320e-01 2.871309113060e-01 2.973748322023e-01 3.074946043543e-01 3.173539016351e-01 3.268314468233e-01 3.358045539450e-01 3.441630533095e-01 3.518059460510e-01 3.586377416654e-01 3.645693999845e-01 3.695277928849e-01 3.734387909882e-01 3.762415864260e-01 3.778895416961e-01 3.783376735993e-01 3.775570374081e-01 3.755287635528e-01 3.722452822573e-01 3.677108930100e-01 3.619466900699e-01 3.549819862311e-01 3.468694977560e-01 3.376749412313e-01 3.274792222596e-01 3.163952541573e-01 3.045495947211e-01 2.921017503612e-01 2.792439994731e-01 2.661993145368e-01 2.532373586807e-01 2.406707882271e-01 2.288618751304e-01 2.182114763855e-01 2.091509134722e-01 2.021177145311e-01 1.974869518391e-01 1.955483707948e-01 1.964244220349e-01 2.000546961039e-01 2.062208380907e-01 2.145535640148e-01 2.246279476623e-01 2.359909250434e-01 2.481999589838e-01 2.608579745360e-01 2.736003164919e-01 2.861152212544e-01 2.981258621645e-01 3.093953081653e-01 3.197237535550e-01 3.289274096308e-01 3.368673369548e-01 3.434167372373e-01 3.484656194039e-01 3.519474028566e-01 3.537886606255e-01 3.539534318695e-01 3.524262825980e-01 3.491904213744e-01 3.442807626278e-01 3.377242664491e-01 3.295781951621e-01 3.199316271786e-01 3.088753443496e-01 2.965475666227e-01 2.831033769721e-01 2.687300668845e-01 2.536702581559e-01 2.381913502293e-01 2.226442587813e-01 2.074419485132e-01 1.930832023816e-01 1.801772014115e-01 1.693935362704e-01 1.614489613505e-01 1.569624407385e-01 1.563218827035e-01 1.595616128246e-01 1.663318111664e-01 1.760297887528e-01 1.879245879289e-01 2.012983213528e-01 2.155152704125e-01 2.300197458453e-01 2.443673675455e-01 2.581723344735e-01 2.711269540941e-01 2.829731107728e-01 2.934907099265e-01 3.025154772588e-01 3.099025993104e-01 3.155544528098e-01 3.194108647701e-01 3.214396642679e-01 3.216701576882e-01 3.201571674252e-01 3.170199397062e-01 3.124356348492e-01 3.066359982397e-01 2.999290760609e-01 2.926925110522e-01 2.853730579429e-01 2.784822821956e-01 2.725673547706e-01 2.681902348296e-01 2.658445867764e-01 2.659245878402e-01 2.686414547406e-01 2.739893895261e-01 2.817622459963e-01 2.915582470926e-01 3.028627880823e-01 3.150911083650e-01 3.276422092968e-01 3.399515363913e-01 3.514913290776e-01 3.618185426075e-01 3.705598380152e-01 3.774308638485e-01 3.822535378312e-01 3.849260725537e-01 3.854761697046e-01 3.840193870233e-01 3.807795192295e-01 3.760993217226e-01 3.703911838794e-01 3.641729428092e-01 3.579927438146e-01 3.524099059962e-01 3.479557080709e-01 3.450274143669e-01 3.438858505284e-01 3.445769503112e-01 3.469224429817e-01 3.505680446291e-01 3.549883760971e-01 3.595907673632e-01 3.637523260075e-01 3.668873566035e-01 3.685117238859e-01 3.682397528328e-01 3.658618596765e-01 3.613284463420e-01 3.547792028729e-01 3.465633559750e-01 3.372136253042e-01 3.274683630351e-01 3.182112616073e-01 3.103998093465e-01 3.049795742878e-01 3.026820117731e-01 3.039232780510e-01 3.086685161248e-01 3.164453603873e-01 3.264549859411e-01 3.376789579507e-01 3.490807960426e-01 3.596738215765e-01 3.686252948757e-01 3.753014993792e-01 3.792613383565e-01 3.803116697902e-01 3.784719375075e-01 3.739785864392e-01 3.672901935450e-01 3.590239879303e-01 3.499547040646e-01 3.409253033838e-01 3.327690962754e-01 3.262183774652e-01 3.217631566886e-01 3.196177949539e-01 3.196443264597e-01 3.214307668831e-01 3.243829412945e-01 3.278182295541e-01 3.311394616623e-01 3.338683230216e-01 3.357428811483e-01 3.367380611957e-01 3.370381146791e-01 3.370505446909e-01 3.373021694665e-01 3.383878030788e-01 3.408572776155e-01 3.450924886659e-01 3.512662548851e-01 3.592479402128e-01 3.686654476517e-01 3.789379987891e-01 3.893429714776e-01 3.991468770756e-01 4.076142052848e-01 4.141174556680e-01 4.181433663155e-01 4.193059290208e-01 4.174133566109e-01 4.124157786375e-01 4.044644837296e-01 3.939255210977e-01 3.813652746635e-01 3.676292242522e-01 3.537933267940e-01 3.411773323991e-01 3.312449655619e-01 3.253830629066e-01 3.246644410703e-01 3.295044919812e-01 3.395397258410e-01 3.536875625437e-01 3.703729086301e-01 3.878653533822e-01 4.044749087730e-01 4.187696270697e-01 4.296570543935e-01 4.364537601699e-01 4.389712907340e-01 4.374959563219e-01 4.328545315178e-01 4.263444150055e-01 4.196075672034e-01 4.144571879062e-01 4.124738327625e-01 4.146767999070e-01 4.212008348166e-01 4.312211198752e-01 4.432065919164e-01 4.552186846553e-01 4.653514691212e-01 4.720162485046e-01 4.741342469904e-01 4.713103813132e-01 4.638463940234e-01 4.527889461209e-01 4.398477974733e-01 4.272017950151e-01 4.172048489250e-01 4.118440266146e-01 4.122434670229e-01 4.182921516179e-01 4.286948876349e-01 4.414080377718e-01 4.541468157609e-01 4.648982030243e-01 4.721684689536e-01 4.751417229000e-01 4.737223839708e-01 4.684593487554e-01 4.604965525757e-01 4.513723278586e-01 4.428077144515e-01 4.364267634937e-01 4.333936647704e-01 4.342208097206e-01 4.386367367581e-01 4.457247718311e-01 4.542193381199e-01 4.627707982084e-01 4.702684313886e-01 4.759682655674e-01 4.795838429706e-01 4.813051054412e-01 4.816524981322e-01 4.813983019262e-01 4.813032316025e-01 4.819398078831e-01 4.835693614062e-01 4.860373978806e-01 4.889562339194e-01 4.918520588660e-01 4.944271491783e-01 4.967835511964e-01 4.994202444462e-01 5.031834918811e-01 5.089152158078e-01 5.170594494067e-01 5.273459578689e-01 5.386119951425e-01 5.490550226859e-01 5.529105696841e-01 5.517002330328e-01 5.490565225894e-01 5.472142588460e-01 5.448181205010e-01 5.384939998580e-01 5.266353659771e-01 5.119864868811e-01 5.007130182024e-01 4.981069928502e-01 5.044435749406e-01 5.154896364900e-01 5.269728386064e-01 5.380453820946e-01 5.507567226132e-01 5.665539958246e-01 5.833929159546e-01 5.965012799009e-01 6.018929050220e-01 5.993148564788e-01 5.923869767606e-01 5.858525747368e-01 5.820003101855e-01 5.794475231230e-01 5.755966122200e-01 5.702140586953e-01 5.665427503554e-01 5.687468666527e-01 5.778745131298e-01 5.904070734163e-01 6.010897248240e-01 6.071142189841e-01 6.099030218340e-01 6.133471885099e-01 6.202229495714e-01 6.300951438885e-01 6.406927528140e-01 6.512253268121e-01 6.640476479036e-01 6.827085029950e-01 7.079921903145e-01 7.359159167152e-01 7.597670298158e-01 7.741878619014e-01 7.780685993483e-01 7.745201735102e-01 7.683941897636e-01 7.634363787482e-01 7.614036805937e-01 7.635794879007e-01 7.725324806404e-01 7.913981401391e-01 8.205341585387e-01 8.548648892216e-01 8.850847634394e-01 9.017629557646e-01 8.992500524088e-01 8.775495152351e-01 8.420820544830e-01 8.023002630024e-01 7.700701639287e-01 7.574358346436e-01 7.718559564192e-01 8.099259528749e-01 8.553027984506e-01 8.768771284310e-01 8.399978418035e-01 7.396542785471e-01 6.625886939783e-01 7.163962558505e-01 8.439504306644e-01 9.110265386631e-01 8.509909311123e-01 6.891421819804e-01 5.553803834553e-01 6.041859496601e-01 7.499784050008e-01 8.358002398334e-01 8.177958654597e-01 7.467181972395e-01 7.218946671311e-01 7.828121869597e-01 8.628575162458e-01 8.953255391437e-01 8.721043196667e-01 8.291248167194e-01 8.053613921069e-01 8.067107389810e-01 8.132410628693e-01 8.101224696676e-01 7.967581871018e-01 7.780958759941e-01 7.619323776231e-01 7.623278523601e-01 7.886971355151e-01 8.260267939370e-01 8.410612899579e-01 8.135687490061e-01 7.610058719087e-01 7.335048227575e-01 7.632325980985e-01 8.214997181512e-01 8.601915691449e-01 8.641571627958e-01 8.531929900144e-01 8.490373063251e-01 8.457723137184e-01 8.232450110698e-01 7.834265897987e-01 7.587059297077e-01 7.727937255687e-01 8.020720564567e-01 8.048434589618e-01 7.728730466615e-01
 2.110229679973e-01 2.111835819816e-01 2.114896504733e-01 2.118432656803e-01 2.120627504832e-01 2.121574664790e-01 2.123384068847e-01 2.127183106825e-01 2.131191406993e-01 2.133095094509e-01 2.133530058881e-01 2.135446673313e-01 2.140052079824e-01 2.144997771739e-01 2.147460842219e-01 2.147895409164e-01 2.149548524718e-01 2.154258291684e-01 2.159872808625e-01 2.163016663143e-01 2.163607336610e-01 2.164954885189e-01 2.169201477926e-01 2.174446593907e-01 2.177506932055e-01 2.178259962235e-01 2.179468124641e-01 2.182913488886e-01 2.187162816004e-01 2.189756320939e-01 2.190529697627e-01 2.191666034300e-01 2.194614158192e-01 2.198073389000e-01 2.199980941985e-01 2.200508238998e-01 2.201753373390e-01 2.204610126419e-01 2.207490181192e-01 2.208698232052e-01 2.208937176148e-01 2.210304545089e-01 2.213256786620e-01 2.215848348855e-01 2.216499295748e-01 2.216399047337e-01 2.217940486512e-01 2.221183529773e-01 2.223620509861e-01 2.223757389501e-01 2.223414760054e-01 2.225159858619e-01 2.228616735402e-01 2.230935568785e-01 2.230805949442e-01 2.230364511059e-01 2.232211103819e-01 2.235746568516e-01 2.237963583464e-01 2.237704968629e-01 2.237271581321e-01 2.239144527951e-01 2.242512656053e-01 2.244479409639e-01 2.244150487311e-01 2.243780183555e-01 2.245593888485e-01 2.248718573124e-01 2.250496353896e-01 2.250179749135e-01 2.249875673968e-01 2.251531716007e-01 2.254341709032e-01 2.255956008926e-01 2.255722220902e-01 2.255463011514e-01 2.256860557321e-01 2.259214214528e-01 2.260524033793e-01 2.260253050281e-01 2.259966198357e-01 2.261090261220e-01 2.262988185361e-01 2.263933363156e-01 2.263484255887e-01 2.263057276773e-01 2.263946690145e-01 2.265540393279e-01 2.266240131088e-01 2.265629063186e-01 2.264999815216e-01 2.265603672167e-01 2.266989767474e-01 2.267649980194e-01 2.267006269970e-01 2.266127925661e-01 2.266357979704e-01 2.267556819011e-01 2.268308456402e-01 2.267769264583e-01 2.266676479126e-01 2.266420373444e-01 2.267308347376e-01 2.268185204372e-01 2.267876938578e-01 2.266646872588e-01 2.265844203991e-01 2.266220902465e-01 2.267007322539e-01 2.266932194803e-01 2.265720037241e-01 2.264414723637e-01 2.264060641566e-01 2.264487662018e-01 2.264537638968e-01 2.263483005579e-01 2.261837596665e-01 2.260703095458e-01 2.260482730766e-01 2.260459213787e-01 2.259636354731e-01 2.257889355343e-01 2.256110535655e-01 2.255154997918e-01 2.254828287139e-01 2.254162450192e-01 2.252544848240e-01 2.250414195531e-01 2.248747157171e-01 2.247887247252e-01 2.247188639610e-01 2.245773320277e-01 2.243615950324e-01 2.241441057975e-01 2.239913633910e-01 2.238887327154e-01 2.237614262393e-01 2.235617757403e-01 2.233206032928e-01 2.231067019163e-01 2.229493723254e-01 2.228107413798e-01 2.226317352063e-01 2.223957462219e-01 2.221440069916e-01 2.219258089655e-01 2.217458017617e-01 2.215653030687e-01 2.213474292489e-01 2.210895693846e-01 2.208243474564e-01 2.205861584015e-01 2.203741406419e-01 2.201599609879e-01 2.199135497920e-01 2.196308820092e-01 2.193396879630e-01 2.190739884942e-01 2.188366722580e-01 2.185939420291e-01 2.183136056797e-01 2.179969360829e-01 2.176798677716e-01 2.173942024992e-01 2.171286665307e-01 2.168476297541e-01 2.165299221620e-01 2.161896236912e-01 2.158574917034e-01 2.155471959761e-01 2.152468304163e-01 2.149322873142e-01 2.145947469619e-01 2.142442749129e-01 2.138992209988e-01 2.135678173729e-01 2.132412856223e-01 2.129059533372e-01 2.125576095792e-01 2.122019187562e-01 2.118464877864e-01 2.114962396593e-01 2.111491313607e-01 2.107981526658e-01 2.104393073113e-01 2.100749479468e-01 2.097061981341e-01 2.093391453278e-01 2.089732825392e-01 2.086062082825e-01 2.082349033255e-01 2.078592170051e-01 2.074778845105e-01 2.070968161753e-01 2.067191029103e-01 2.063413841099e-01 2.059582924690e-01 2.055684179646e-01 2.051777773117e-01 2.047941972869e-01 2.044132463238e-01 2.040272941233e-01 2.036327965122e-01 2.032381570297e-01 2.028524525586e-01 2.024765853032e-01 2.020979716749e-01 2.017106581022e-01 2.013198667806e-01 2.009385836431e-01 2.005700863119e-01 2.002064316078e-01 1.998394618326e-01 1.994654349444e-01 1.990954650331e-01 1.987370864472e-01 1.983862036047e-01 1.980372931745e-01 1.976870042816e-01 1.973364307600e-01 1.969919877817e-01 1.966565342393e-01 1.963255671178e-01 1.959985119467e-01 1.956728424691e-01 1.953504485801e-01 1.950362858666e-01 1.947299067832e-01 1.944286945119e-01 1.941327882899e-01 1.938415385715e-01 1.935580431375e-01 1.932829299821e-01 1.930162149377e-01 1.927558546774e-01 1.925028950288e-01 1.922573859865e-01 1.920208564072e-01 1.917957480532e-01 1.915808192586e-01 1.913715835246e-01 1.911707653598e-01 1.909806405269e-01 1.908053609795e-01 1.906408192701e-01 1.904843868150e-01 1.903365343256e-01 1.902013169096e-01 1.900814465335e-01 1.899760922719e-01 1.898822344045e-01 1.897981281652e-01 1.897284900807e-01 1.896732740537e-01 1.896338285140e-01 1.896097439913e-01 1.895997754267e-01 1.896041793870e-01 1.896226558973e-01 1.896562656196e-01 1.897081577941e-01 1.897788957058e-01 1.898635951151e-01 1.899619386377e-01 1.900763495983e-01 1.902097053392e-01 1.903649917270e-01 1.905355858048e-01 1.907207617661e-01 1.909213750405e-01 1.911418200183e-01 1.913837775258e-01 1.916466800874e-01 1.919236302109e-01 1.922154800892e-01 1.925247414612e-01 1.928575424606e-01 1.932136022111e-01 1.935881792045e-01 1.939741752984e-01 1.943773272787e-01 1.948039061213e-01 1.952559631752e-01 1.957273752546e-01 1.962135805973e-01 1.967142076919e-01 1.972393827862e-01 1.977883299900e-01 1.983586644332e-01 1.989455536377e-01 1.995481518563e-01 2.001726643173e-01 2.008206972616e-01 2.014899961846e-01 2.021776506053e-01 2.028832136380e-01 2.036071421098e-01 2.043529748140e-01 2.051202688642e-01 2.059083687207e-01 2.067163008058e-01 2.075396613211e-01 2.083829829585e-01 2.092464885998e-01 2.101328296087e-01 2.110389710082e-01 2.119623179251e-01 2.129003569081e-01 2.138575915469e-01 2.148367927500e-01 2.158364281529e-01 2.168539573166e-01 2.178844578491e-01 2.189295484305e-01 2.199952856056e-01 2.210804315827e-01 2.221843872964e-01 2.233010527234e-01 2.244291367272e-01 2.255740992487e-01 2.267382726769e-01 2.279194584005e-01 2.291143719412e-01 2.303186547739e-01 2.315369962369e-01 2.327724622610e-01 2.340232184779e-01 2.352876294440e-01 2.365611995177e-01 2.378456452021e-01 2.391460740602e-01 2.404588084976e-01 2.417839857030e-01 2.431181125162e-01 2.444624146618e-01 2.458194382192e-01 2.471875002716e-01 2.485645581163e-01 2.499509733526e-01 2.513465252491e-01 2.527515048684e-01 2.541657103909e-01 2.555860037736e-01 2.570169963030e-01 2.584533029997e-01 2.598982519720e-01 2.613499937841e-01 2.628059757432e-01 2.642696874043e-01 2.657399053262e-01 2.672140791104e-01 2.686936632421e-01 2.701768542309e-01 2.716640910353e-01 2.731578786503e-01 2.746530943165e-01 2.761505245868e-01 2.776506356057e-01 2.791526761316e-01 2.806581838106e-01 2.821648598040e-01 2.836711992655e-01 2.851785194539e-01 2.866846096320e-01 2.881938797989e-01 2.897014804357e-01 2.912068462158e-01 2.927103454652e-01 2.942133065927e-01 2.957148369834e-01 2.972134807626e-01 2.987075773808e-01 3.001995602480e-01 3.016874564995e-01 3.031728372781e-01 3.046537260603e-01 3.061267647739e-01 3.075963967942e-01 3.090608324451e-01 3.105192859732e-01 3.119716435446e-01 3.134159907315e-01 3.148523432035e-01 3.162830392811e-01 3.177047832875e-01 3.191202802175e-01 3.205245780299e-01 3.219184673968e-01 3.233047315698e-01 3.246807033230e-01 3.260474404285e-01 3.274017526570e-01 3.287438047922e-01 3.300766981083e-01 3.313971002938e-01 3.327054385532e-01 3.339993563274e-01 3.352808099721e-01 3.365499314015e-01 3.378048560762e-01 3.390452601346e-01 3.402707157071e-01 3.414808223158e-01 3.426763140079e-01 3.438562037394e-01 3.450204675512e-01 3.461678731339e-01 3.472974240395e-01 3.484109403971e-01 3.495065547417e-01 3.505841487856e-01 3.516429040229e-01 3.526832970706e-01 3.537046814302e-01 3.547063329946e-01 3.556892321030e-01 3.566522457291e-01 3.575936261688e-01 3.585141417234e-01 3.594132535963e-01 3.602912339522e-01 3.611477430570e-01 3.619817767685e-01 3.627935778726e-01 3.635817160014e-01 3.643466842364e-01 3.650892519974e-01 3.658066871760e-01 3.665008828817e-01 3.671691441351e-01 3.678127823420e-01 3.684329353478e-01 3.690255766460e-01 3.695937935047e-01 3.701357802338e-01 3.706511368289e-01 3.711397336348e-01 3.716013382437e-01 3.720363226820e-01 3.724426068441e-01 3.728217547700e-01 3.731738819250e-01 3.734959883688e-01 3.737903032924e-01 3.740553429303e-01 3.742910095780e-01 3.744986215710e-01 3.746754783921e-01 3.748228642880e-01 3.749396373631e-01 3.750258980268e-01 3.750825911993e-01 3.751071863964e-01 3.751026371039e-01 3.750656269615e-01 3.749969431915e-01 3.748981484239e-01 3.747657280761e-01 3.746034771567e-01 3.744076723053e-01 3.741791091935e-01 3.739197969387e-01 3.736268672122e-01 3.733019530104e-01 3.729448687284e-01 3.725532909768e-01 3.721297379389e-01 3.716714619846e-01 3.711824270828e-01 3.706592764570e-01 3.701014396355e-01 3.695115750532e-01 3.688881469156e-01 3.682292597063e-01 3.675391585304e-01 3.668146784725e-01 3.660559565165e-01 3.652653459908e-01 3.644370610624e-01 3.635805211947e-01 3.626846425625e-01 3.617584886381e-01 3.607985783047e-01 3.598028735245e-01 3.587780131288e-01 3.577149728540e-01 3.566211277103e-01 3.554939878005e-01 3.543309780389e-01 3.531393128316e-01 3.519114904506e-01 3.506508925536e-01 3.493602993957e-01 3.480321258584e-01 3.466779771805e-01 3.452870864036e-01 3.438654076930e-01 3.424145026522e-01 3.409265645093e-01 3.394138329195e-01 3.378660333342e-01 3.362869378605e-01 3.346819695430e-01 3.330400413174e-01 3.313749049941e-01 3.296766739238e-01 3.279495495551e-01 3.261963748086e-01 3.244092754854e-01 3.226001084010e-01 3.207595576698e-01 3.188923065279e-01 3.170019255692e-01 3.150794159926e-01 3.131372995610e-01 3.111660604874e-01 3.091692690895e-01 3.071538832749e-01 3.051074808865e-01 3.030454245819e-01 3.009572324035e-01 2.988461119036e-01 2.967187625432e-01 2.945652261350e-01 2.923970448653e-01 2.902082565802e-01 2.879993866729e-01 2.857778930207e-01 2.835343018728e-01 2.812799206905e-01 2.790083913903e-01 2.767211849164e-01 2.744263053469e-01 2.721130489588e-01 2.697932638748e-01 2.674630969935e-01 2.651203375938e-01 2.627758615972e-01 2.604169847014e-01 2.580574966420e-01 2.556930125044e-01 2.533216001516e-01 2.509545853267e-01 2.485801239298e-01 2.462093629941e-01 2.438415154391e-01 2.414722615312e-01 2.391137964771e-01 2.367554747419e-01 2.344071255786e-01 2.320691641367e-01 2.297371905266e-01 2.274235299235e-01 2.251174506282e-01 2.228295962038e-01 2.205600537203e-01 2.183039056143e-01 2.160752211684e-01 2.138625716096e-01 2.116765574754e-01 2.095171854545e-01 2.073814825178e-01 2.052800668929e-01 2.032064755814e-01 2.011677526021e-01 1.991644752321e-01 1.971953576878e-01 1.952703476052e-01 1.933816881353e-01 1.915377815086e-01 1.897390103104e-01 1.879854249898e-01 1.862841036006e-01 1.846295293500e-01 1.830288610922e-01 1.814828668322e-01 1.799904241971e-01 1.785589814205e-01 1.771837573129e-01 1.758718815573e-01 1.746207380365e-01 1.734318780519e-01 1.723116859181e-01 1.712524767756e-01 1.702644258150e-01 1.693430026175e-01 1.684884257985e-01 1.677074095190e-01 1.669921381391e-01 1.663498058191e-01 1.657764529344e-01 1.652728570756e-01 1.648424069979e-01 1.644788037910e-01 1.641869728391e-01 1.639632143875e-01 1.638066765751e-01 1.637194903825e-01 1.636967597926e-01 1.637399456340e-01 1.638453751224e-01 1.640121698108e-01 1.642419211902e-01 1.645264948915e-01 1.648713539335e-01 1.652677084735e-01 1.657176451669e-01 1.662187848175e-01 1.667650380867e-01 1.673607672316e-01 1.679977507240e-01 1.686750579425e-01 1.693926185040e-01 1.701439396396e-01 1.709316129277e-01 1.717482495859e-01 1.725934763412e-01 1.734656919668e-01 1.743590487656e-01 1.752775865779e-01 1.762113649471e-01 1.771619138295e-01 1.781287193434e-01 1.791026542666e-01 1.800900524911e-01 1.810816701816e-01 1.820784358315e-01 1.830790139907e-01 1.840770259686e-01 1.850772990762e-01 1.860698507296e-01 1.870590404521e-01 1.880404848469e-01 1.890100978894e-01 1.899728003307e-01 1.909185229935e-01 1.918507110283e-01 1.927675000189e-01 1.936628882994e-01 1.945433372288e-01 1.953987810241e-01 1.962328371247e-01 1.970449407246e-01 1.978264678713e-01 1.985869379241e-01 1.993163115596e-01 2.000167954316e-01 2.006895770865e-01 2.013258891269e-01 2.019349253602e-01 2.025071070867e-01 2.030445542489e-01 2.035497618875e-01 2.040141174023e-01 2.044452458694e-01 2.048352376666e-01 2.051877708101e-01 2.055023863562e-01 2.057719910994e-01 2.060042222433e-01 2.061928077678e-01 2.063395847980e-01 2.064458938686e-01 2.065040755583e-01 2.065234774659e-01 2.064952337041e-01 2.064211305486e-01 2.063058396715e-01 2.061395708833e-01 2.059323200851e-01 2.056758940704e-01 2.053733488231e-01 2.050263616645e-01 2.046295970124e-01 2.041873612993e-01 2.036973840567e-01 2.031585034655e-01 2.025759391742e-01 2.019417439741e-01 2.012634751756e-01 2.005360105683e-01 1.997604601056e-01 1.989408271199e-01 1.980690405431e-01 1.971544590619e-01 1.961913781480e-01 1.951800060415e-01 1.941255245709e-01 1.930204441213e-01 1.918727187288e-01 1.906780943502e-01 1.894346689024e-01 1.881524869751e-01 1.868192070719e-01 1.854452854527e-01 1.840254938707e-01 1.825606156449e-01 1.810556179431e-01 1.795035872704e-01 1.779120925390e-01 1.762779373473e-01 1.745991546655e-01 1.728839903842e-01 1.711228725996e-01 1.693254140638e-01 1.674886593057e-01 1.656094787045e-01 1.636952079662e-01 1.617400445865e-01 1.597496697685e-01 1.577227932429e-01 1.556575327661e-01 1.535616782545e-01 1.514260341379e-01 1.492606433586e-01 1.470615198965e-01 1.448273838347e-01 1.425665560496e-01 1.402713368377e-01 1.379495541137e-01 1.356001629230e-01 1.332193715998e-01 1.308178817352e-01 1.283872902537e-01 1.259346101240e-01 1.234612250235e-01 1.209636532523e-01 1.184504151027e-01 1.159172427037e-01 1.133677530898e-01 1.108079802807e-01 1.082320617650e-01 1.056506719985e-01 1.030596431532e-01 1.004635104730e-01 9.786925350482e-02 9.527236707558e-02 9.268451076835e-02 9.010344355257e-02 8.753441898323e-02 8.498587308092e-02 8.245778005404e-02 7.996035607130e-02 7.749715198005e-02 7.507445274659e-02 7.270533785220e-02 7.039106571364e-02 6.814675414114e-02 6.598062853691e-02 6.390375143993e-02 6.193252501236e-02 6.007607010314e-02 5.835311647671e-02 5.677693703899e-02 5.536257580094e-02 5.412976120372e-02 5.308932476351e-02 5.226058484509e-02 5.165336358885e-02 5.127924162241e-02 5.114632727735e-02 5.125714778043e-02 5.161393031765e-02 5.221112202576e-02 5.304289437131e-02 5.409933421474e-02 5.536601760865e-02 5.683202548744e-02 5.848082888412e-02 6.029645405123e-02 6.226474802700e-02 6.436965347709e-02 6.659687820371e-02 6.893272069211e-02 7.136485072587e-02 7.388115174488e-02 7.647129319928e-02 7.912355410109e-02 8.183144968241e-02 8.458529265939e-02 8.737546905649e-02 9.019855781349e-02 9.304329737122e-02 9.590673936188e-02 9.878292419260e-02 1.016636670691e-01 1.045475842993e-01 1.074270162543e-01 1.102981879930e-01 1.131588593072e-01 1.160006661051e-01 1.188235307137e-01 1.216199259649e-01 1.243885924671e-01 1.271263061421e-01 1.298262933545e-01 1.324885838117e-01 1.351090216081e-01 1.376810940720e-01 1.402072939368e-01 1.426792458048e-01 1.450961436396e-01 1.474554377713e-01 1.497504020960e-01 1.519828829492e-01 1.541462641336e-01 1.562398690141e-01 1.582598635923e-01 1.602020213596e-01 1.620668926146e-01 1.638489052627e-01 1.655447696164e-01 1.671540745605e-01 1.686723420332e-01 1.700977429680e-01 1.714281858336e-01 1.726599423289e-01 1.737920302800e-01 1.748207404580e-01 1.757445439801e-01 1.765618457581e-01 1.772692103266e-01 1.778661947001e-01 1.783496815635e-01 1.787186612214e-01 1.789725201534e-01 1.791075107018e-01 1.791256161118e-01 1.790236472481e-01 1.788015599254e-01 1.784586967026e-01 1.779951145587e-01 1.774091208421e-01 1.767044523990e-01 1.758789390950e-01 1.749314802039e-01 1.738690659284e-01 1.726886612519e-01 1.713924904759e-01 1.699865828575e-01 1.684689084560e-01 1.668468500300e-01 1.651216799312e-01 1.632981450342e-01 1.613838311490e-01 1.593802956447e-01 1.572986380190e-01 1.551433569194e-01 1.529222249730e-01 1.506482437491e-01 1.483281568808e-01 1.459746508483e-01 1.436004475274e-01 1.412167199097e-01 1.388442187659e-01 1.364939814753e-01 1.341876939488e-01 1.319449013934e-01 1.297839042163e-01 1.277319681821e-01 1.258075260994e-01 1.240376883003e-01 1.224516202157e-01 1.210683841866e-01 1.199203581987e-01 1.190279566461e-01 1.184190349159e-01 1.181126291979e-01 1.181275352934e-01 1.184814649412e-01 1.191828116355e-01 1.202415199206e-01 1.216588637520e-01 1.234322531231e-01 1.255572478901e-01 1.280215937810e-01 1.308124013704e-01 1.339135053426e-01 1.373037483152e-01 1.409645677453e-01 1.448737212463e-01 1.490075733959e-01 1.533428030985e-01 1.578581113227e-01 1.625295239749e-01 1.673330879281e-01 1.722502664748e-01 1.772575580636e-01 1.823360181245e-01 1.874625168719e-01 1.926205820119e-01 1.977895704442e-01 2.029511904742e-01 2.080898985849e-01 2.131867503477e-01 2.182254521163e-01 2.231921582077e-01 2.280672112521e-01 2.328394297060e-01 2.374908860157e-01 2.420086192275e-01 2.463804746520e-01 2.505873559501e-01 2.546210806927e-01 2.584680254657e-01 2.621125099596e-01 2.655468323411e-01 2.687545563600e-01 2.717267514851e-01 2.744524533515e-01 2.769185902787e-01 2.791183619912e-01 2.810383317065e-01 2.826698046690e-01 2.840045914560e-01 2.850336258994e-01 2.857496932280e-01 2.861447455206e-01 2.862109566534e-01 2.859428288048e-01 2.853321200030e-01 2.843786706758e-01 2.830722482202e-01 2.814135838018e-01 2.793979559474e-01 2.770197967432e-01 2.742847820434e-01 2.711845535007e-01 2.677242116131e-01 2.639053418517e-01 2.597248675553e-01 2.551929349769e-01 2.503083858794e-01 2.450763954875e-01 2.395102223794e-01 2.336085542071e-01 2.273882366732e-01 2.208577559739e-01 2.140264382327e-01 2.069155852875e-01 1.995359023130e-01 1.919089669196e-01 1.840588350164e-01 1.760061752633e-01 1.677865601370e-01 1.594302691976e-01 1.509784766805e-01 1.424853911441e-01 1.340046720735e-01 1.256091086923e-01 1.173900568934e-01 1.094523826972e-01 1.019347255223e-01 9.500233902477e-02 8.885501424137e-02 8.372567231652e-02 7.985799293967e-02 7.747785716371e-02 7.675251294044e-02 7.773739249988e-02 8.037160235531e-02 8.448436609884e-02 8.984743172445e-02 9.621906903173e-02 1.033659681330e-01 1.110923030441e-01 1.192279298694e-01 1.276344423298e-01 1.362010598354e-01 1.448287333139e-01 1.534440393267e-01 1.619775368750e-01 1.703737740385e-01 1.785817721965e-01 1.865576662381e-01 1.942635720737e-01 2.016615591698e-01 2.087199387238e-01 2.154111747745e-01 2.217053182206e-01 2.275805742686e-01 2.330125955068e-01 2.379805254146e-01 2.424695028060e-01 2.464566908377e-01 2.499332942570e-01 2.528839764159e-01 2.552960582384e-01 2.571649168064e-01 2.584769258258e-01 2.592326975925e-01 2.594275716577e-01 2.590555610002e-01 2.581273728349e-01 2.566369587295e-01 2.545946143205e-01 2.520096574129e-01 2.488853279162e-01 2.452431629509e-01 2.410920158182e-01 2.364520700476e-01 2.313498250480e-01 2.258002025227e-01 2.198410217122e-01 2.134988890360e-01 2.068101182781e-01 1.998202200748e-01 1.925699158521e-01 1.851185940504e-01 1.775236448504e-01 1.698513562869e-01 1.621890152213e-01 1.546179472782e-01 1.472482455108e-01 1.401965969872e-01 1.335940193009e-01 1.275959287893e-01 1.223524147893e-01 1.180329701554e-01 1.147916308849e-01 1.127540172133e-01 1.120191087791e-01 1.126169783970e-01 1.145262082914e-01 1.176691617856e-01 1.219213568694e-01 1.271360039655e-01 1.331536262097e-01 1.398185282580e-01 1.469835782576e-01 1.545194835176e-01 1.623093313526e-01 1.702510175415e-01 1.782610936383e-01 1.862592546462e-01 1.941833735142e-01 2.019777489889e-01 2.095887528632e-01 2.169801617486e-01 2.241105961206e-01 2.309475143697e-01 2.374663236361e-01 2.436364904965e-01 2.494395123421e-01 2.548564891427e-01 2.598655178281e-01 2.644571767799e-01 2.686154102892e-01 2.723257979881e-01 2.755831982044e-01 2.783758654079e-01 2.806965777585e-01 2.825399870409e-01 2.839014681417e-01 2.847762512875e-01 2.851637427733e-01 2.850621213906e-01 2.844741357316e-01 2.834011909157e-01 2.818510570239e-01 2.798284173390e-01 2.773468273425e-01 2.744221896409e-01 2.710681010335e-01 2.673137981772e-01 2.631834447152e-01 2.587124952726e-01 2.539476633597e-01 2.489323503492e-01 2.437316141419e-01 2.384147958466e-01 2.330592520767e-01 2.277648951802e-01 2.226319654254e-01 2.177801798928e-01 2.133420090109e-01 2.094488196072e-01 2.062483224297e-01 2.038767193481e-01 2.024640285803e-01 2.021283768754e-01 2.029499546923e-01 2.049866175605e-01 2.082526959806e-01 2.127222113881e-01 2.183375851081e-01 2.250049956482e-01 2.326092084982e-01 2.410156759343e-01 2.500778622632e-01 2.596513659089e-01 2.695796641709e-01 2.797192994049e-01 2.899266781260e-01 3.000626951319e-01 3.099971499542e-01 3.196047922711e-01 3.287689075301e-01 3.373777860665e-01 3.453302804774e-01 3.525304932134e-01 3.588888344967e-01 3.643297585040e-01 3.687771835838e-01 3.721685990272e-01 3.744525385853e-01 3.755810200126e-01 3.755184310899e-01 3.742428160040e-01 3.717392920012e-01 3.680050211556e-01 3.630537331375e-01 3.569080268498e-01 3.496075896368e-01 3.412108340489e-01 3.317871580507e-01 3.214312260140e-01 3.102609202099e-01 2.984122265241e-01 2.860578042142e-01 2.733983184269e-01 2.606715053538e-01 2.481606896908e-01 2.361927360389e-01 2.251361389208e-01 2.153944883725e-01 2.073945282693e-01 2.015330825103e-01 1.981443428897e-01 1.974486203164e-01 1.994852730652e-01 2.041414118221e-01 2.111428497010e-01 2.201088295647e-01 2.306193936200e-01 2.422342650224e-01 2.545434257120e-01 2.671713338505e-01 2.797747748397e-01 2.920704619962e-01 3.037906864162e-01 3.147215463451e-01 3.246672711784e-01 3.334607053230e-01 3.409715177861e-01 3.470685119891e-01 3.516653841277e-01 3.546863258476e-01 3.560642517576e-01 3.557761690669e-01 3.537915755294e-01 3.501131590805e-01 3.447656037211e-01 3.377736638601e-01 3.292081042632e-01 3.191415058917e-01 3.076711461137e-01 2.949326274633e-01 2.810667368498e-01 2.662716604098e-01 2.507645513708e-01 2.348183041566e-01 2.187758699706e-01 2.030337238191e-01 1.881040730987e-01 1.745937212265e-01 1.632007975164e-01 1.546900698485e-01 1.497328969262e-01 1.487813915355e-01 1.518824998083e-01 1.586733202903e-01 1.684989172562e-01 1.805735055991e-01 1.941526991473e-01 2.085579856826e-01 2.232391508733e-01 2.377398661974e-01 2.516785248840e-01 2.647584879201e-01 2.767143465701e-01 2.873464110616e-01 2.964845828083e-01 3.039889867111e-01 3.097730504523e-01 3.137633483473e-01 3.159380916473e-01 3.163116550836e-01 3.149355970487e-01 3.119258009029e-01 3.074349054047e-01 3.016862118160e-01 2.949693435696e-01 2.876361163236e-01 2.801204261380e-01 2.729105495552e-01 2.665539778690e-01 2.616039290834e-01 2.585798831787e-01 2.579181735597e-01 2.598695201508e-01 2.644952779968e-01 2.716318900756e-01 2.809194538359e-01 2.918717799213e-01 3.039041863124e-01 3.164314535069e-01 3.288667492562e-01 3.406773773865e-01 3.514032917254e-01 3.606393596816e-01 3.680880938850e-01 3.735231093290e-01 3.768173627309e-01 3.779521132346e-01 3.769922584662e-01 3.741247920894e-01 3.696330683855e-01 3.638952729290e-01 3.573938378574e-01 3.506552909565e-01 3.442633732859e-01 3.387789545746e-01 3.346848166221e-01 3.323518093264e-01 3.319363302144e-01 3.333982494239e-01 3.364729836604e-01 3.407121063050e-01 3.455589492415e-01 3.503840116279e-01 3.545879954510e-01 3.576189040712e-01 3.590356825546e-01 3.585455661435e-01 3.559957062338e-01 3.514324842292e-01 3.450777387587e-01 3.373491670018e-01 3.288656030760e-01 3.203856160853e-01 3.128043589987e-01 3.070219808980e-01 3.038326872679e-01 3.037958393876e-01 3.070746294692e-01 3.134402816066e-01 3.222726977190e-01 3.326998000818e-01 3.437397204438e-01 3.543984058973e-01 3.637983243435e-01 3.712025378207e-01 3.760674160393e-01 3.780672606760e-01 3.770704335310e-01 3.731874109894e-01 3.667245548232e-01 3.581885242595e-01 3.482729639009e-01 3.377821100774e-01 3.276151971646e-01 3.186295863577e-01 3.115558419519e-01 3.068893272018e-01 3.047749577729e-01 3.050371214427e-01 3.071861482901e-01 3.105674887531e-01 3.144901822861e-01 3.183218109837e-01 3.216211273944e-01 3.241391069841e-01 3.258732287314e-01 3.270441640374e-01 3.280353816884e-01 3.293710520484e-01 3.315762089368e-01 3.351180566879e-01 3.402940253202e-01 3.471517683110e-01 3.555063873988e-01 3.649155715652e-01 3.747838055890e-01 3.844207645573e-01 3.931070496146e-01 4.001958555654e-01 4.051026122930e-01 4.073954987237e-01 4.067867773734e-01 4.031318977165e-01 3.964977314389e-01 3.871142256924e-01 3.754325956511e-01 3.621433387866e-01 3.481622286876e-01 3.346853082738e-01 3.230815248355e-01 3.148049160416e-01 3.111519739571e-01 3.129293107245e-01 3.202483655757e-01 3.324114173336e-01 3.481130825106e-01 3.657023918615e-01 3.834511690949e-01 3.997918981453e-01 4.134009757570e-01 4.233285120171e-01 4.290266597498e-01 4.303954004402e-01 4.278420026531e-01 4.222333381252e-01 4.149089891390e-01 4.075312577653e-01 4.018542217083e-01 3.994283117329e-01 4.011636367830e-01 4.071138255913e-01 4.164092505511e-01 4.274707370452e-01 4.384237715036e-01 4.474093134288e-01 4.529319512221e-01 4.540363535905e-01 4.504155316677e-01 4.425064002680e-01 4.314465689052e-01 4.190331484349e-01 4.075056731815e-01 3.991664446381e-01 3.958808414116e-01 3.985010892315e-01 4.066205028940e-01 4.186916327472e-01 4.325117933786e-01 4.457878743670e-01 4.565275319907e-01 4.633350830813e-01 4.654827660940e-01 4.629468132746e-01 4.563817672097e-01 4.469839042017e-01 4.364005258912e-01 4.264474725426e-01 4.188367967654e-01 4.148562679335e-01 4.150434469433e-01 4.191493391259e-01 4.262106950247e-01 4.348669381031e-01 4.437086072452e-01 4.515129594114e-01 4.574767893568e-01 4.612451850142e-01 4.629252854298e-01 4.630244461330e-01 4.622574437200e-01 4.614317557086e-01 4.611879637101e-01 4.618713229671e-01 4.634956995970e-01 4.657586788369e-01 4.682900958990e-01 4.708114100988e-01 4.733480835654e-01 4.763109137024e-01 4.803510612128e-01 4.861555251420e-01 4.940410231434e-01 5.036789176812e-01 5.139878495976e-01 5.232669507977e-01 5.296317034054e-01 5.292403441214e-01 5.231865148311e-01 5.155467743977e-01 5.092976951220e-01 5.039599279899e-01 4.969025778633e-01 4.870626688645e-01 4.774490463708e-01 4.739286347879e-01 4.805861725088e-01 4.959813781009e-01 5.145492505319e-01 5.313573720458e-01 5.452046951338e-01 5.579027478083e-01 5.709981102262e-01 5.830807471085e-01 5.903317955339e-01 5.896360718101e-01 5.813509718593e-01 5.695214967269e-01 5.592629612991e-01 5.531296710248e-01 5.498080333252e-01 5.465313038148e-01 5.427038182765e-01 5.410101394671e-01 5.449381393046e-01 5.549718700241e-01 5.674460319407e-01 5.774332746752e-01 5.827292344826e-01 5.854073025473e-01 5.899027046530e-01 5.992921264666e-01 6.130990886696e-01 6.287031791301e-01 6.446207783000e-01 6.620975257342e-01 6.833334990542e-01 7.081375967947e-01 7.324813115495e-01 7.504990052201e-01 7.582102939775e-01 7.561125283956e-01 7.489631410183e-01 7.429928128012e-01 7.425286746144e-01 7.486751018365e-01 7.607832953078e-01 7.785732565356e-01 8.021477321677e-01 8.297479583163e-01 8.559817887121e-01 8.729272915453e-01 8.735189263701e-01 8.550402253019e-01 8.210417509108e-01 7.811405717555e-01 7.485844930738e-01 7.358548232290e-01 7.493110052758e-01 7.856536485693e-01 8.328554844571e-01 8.746938143924e-01 8.955449442402e-01 8.613308624468e-01 7.553181564234e-01 6.462409059420e-01 6.570450547221e-01 7.705432617841e-01 8.505974458349e-01 8.165890011327e-01 6.805125335460e-01 5.545831617739e-01 5.896334723043e-01 7.321812680256e-01 8.332454986711e-01 8.392393877333e-01 7.838941330013e-01 7.481003573350e-01 7.787314123943e-01 8.354720972047e-01 8.590413795576e-01 8.343669147446e-01 7.889193989293e-01 7.593077053548e-01 7.558229300975e-01 7.620394807332e-01 7.624784050290e-01 7.557174851825e-01 7.480348906801e-01 7.469987620286e-01 7.597070524541e-01 7.858338936331e-01 8.098335572467e-01 8.092847914846e-01 7.772134196249e-01 7.384641987882e-01 7.362512548983e-01 7.825428472621e-01 8.391739075819e-01 8.646858433011e-01 8.525484152815e-01 8.282151165892e-01 8.164288599145e-01 8.111685374777e-01 7.895931247600e-01 7.501079487431e-01 7.227071261423e-01 7.331392423492e-01 7.629237641390e-01 7.729449513241e-01 7.525878808006e-01
 2.101840928269e-01 2.103219949282e-01 2.106042973600e-01 2.109323245045e-01 2.111254286897e-01 2.111924386343e-01 2.113464048502e-01 2.117022165809e-01 2.120828330006e-01 2.122519456254e-01 2.122670694032e-01 2.124263525367e-01 2.128593338706e-01 2.133332071046e-01 2.135594058270e-01 2.135767693870e-01 2.137087444658e-01 2.141461780247e-01 2.146819644252e-01 2.149756139527e-01 2.150095758626e-01 2.151112723514e-01 2.155008339039e-01 2.159946613531e-01 2.162758080624e-01 2.163241250215e-01 2.164146736582e-01 2.167251804947e-01 2.171166150753e-01 2.173452031243e-01 2.173938428486e-01 2.174789680083e-01 2.177415680207e-01 2.180543096021e-01 2.182120680236e-01 2.182332663726e-01 2.183276121877e-01 2.185842637284e-01 2.188417453509e-01 2.189292850176e-01 2.189192793788e-01 2.190251278777e-01 2.192914827909e-01 2.195223214190e-01 2.195557850134e-01 2.195108771917e-01 2.196307938272e-01 2.199268377017e-01 2.201442692249e-01 2.201285981416e-01 2.200575949131e-01 2.201957296537e-01 2.205121429131e-01 2.207192481842e-01 2.206777162705e-01 2.205963527718e-01 2.207432033988e-01 2.210647106886e-01 2.212614121934e-01 2.212078693581e-01 2.211281998463e-01 2.212755867039e-01 2.215783361983e-01 2.217496345623e-01 2.216891476260e-01 2.216156668280e-01 2.217557082024e-01 2.220323914964e-01 2.221828080886e-01 2.221230343838e-01 2.220559723954e-01 2.221806471564e-01 2.224241232739e-01 2.225560460150e-01 2.225040699614e-01 2.224415966343e-01 2.225412150287e-01 2.227387992137e-01 2.228371301958e-01 2.227795157058e-01 2.227161228614e-01 2.227886672619e-01 2.229388691953e-01 2.229992383164e-01 2.229232664942e-01 2.228455882884e-01 2.228948416726e-01 2.230155045093e-01 2.230504271644e-01 2.229558208382e-01 2.228581938971e-01 2.228795260583e-01 2.229791783153e-01 2.230095167825e-01 2.229108114120e-01 2.227883109360e-01 2.227730441288e-01 2.228541578343e-01 2.228930380032e-01 2.228041070236e-01 2.226605249620e-01 2.225977356456e-01 2.226471735763e-01 2.226977917338e-01 2.226324235449e-01 2.224749876281e-01 2.223583950298e-01 2.223574060001e-01 2.223986296810e-01 2.223550481694e-01 2.221999368079e-01 2.220327765340e-01 2.219604399168e-01 2.219656102894e-01 2.219330199404e-01 2.217926799413e-01 2.215940308305e-01 2.214445939756e-01 2.213846912408e-01 2.213443184309e-01 2.212266748424e-01 2.210184728548e-01 2.208062856986e-01 2.206728595187e-01 2.206024356294e-01 2.205003714980e-01 2.203055131287e-01 2.200583630599e-01 2.198553233385e-01 2.197334399150e-01 2.196275710931e-01 2.194535489791e-01 2.192039844800e-01 2.189525609568e-01 2.187642822813e-01 2.186273628770e-01 2.184672915378e-01 2.182348180520e-01 2.179618999407e-01 2.177145011977e-01 2.175228301763e-01 2.173518826574e-01 2.171416303641e-01 2.168746830611e-01 2.165918227543e-01 2.163423553652e-01 2.161311522920e-01 2.159201680209e-01 2.156721448879e-01 2.153855395209e-01 2.150922979036e-01 2.148248801795e-01 2.145839351092e-01 2.143411944457e-01 2.140686933138e-01 2.137601701345e-01 2.134428923745e-01 2.131500062065e-01 2.128857360510e-01 2.126187469896e-01 2.123152319995e-01 2.119757695992e-01 2.116349794433e-01 2.113252935036e-01 2.110381669407e-01 2.107362778089e-01 2.103987987014e-01 2.100378687830e-01 2.096856248434e-01 2.093570020559e-01 2.090393239684e-01 2.087084417049e-01 2.083548385200e-01 2.079891537026e-01 2.076292987748e-01 2.072841148370e-01 2.069449936225e-01 2.065980703986e-01 2.062385853899e-01 2.058730843458e-01 2.055093544999e-01 2.051505481387e-01 2.047957285764e-01 2.044389140308e-01 2.040757975263e-01 2.037072003049e-01 2.033361490942e-01 2.029654094692e-01 2.025992361635e-01 2.022329968235e-01 2.018649365523e-01 2.014914156541e-01 2.011144160578e-01 2.007378138291e-01 2.003671718778e-01 1.999981690193e-01 1.996250752673e-01 1.992458277293e-01 1.988679629341e-01 1.984974222176e-01 1.981322756511e-01 1.977624492727e-01 1.973861406245e-01 1.970115362513e-01 1.966477904986e-01 1.962944495570e-01 1.959410669735e-01 1.955793906721e-01 1.952169762802e-01 1.948650024579e-01 1.945285699193e-01 1.941986531102e-01 1.938650426164e-01 1.935292047603e-01 1.931979273065e-01 1.928800530528e-01 1.925721338838e-01 1.922675526659e-01 1.919634362074e-01 1.916603063283e-01 1.913657964164e-01 1.910822736891e-01 1.908062017871e-01 1.905351132501e-01 1.902666369987e-01 1.900043280187e-01 1.897525499162e-01 1.895101320903e-01 1.892754431568e-01 1.890475969746e-01 1.888263117368e-01 1.886147140077e-01 1.884147803904e-01 1.882246712547e-01 1.880438777735e-01 1.878714850585e-01 1.877081054850e-01 1.875571419774e-01 1.874189349309e-01 1.872931100789e-01 1.871762356260e-01 1.870689020608e-01 1.869737813259e-01 1.868954474674e-01 1.868325456531e-01 1.867774971847e-01 1.867340422004e-01 1.867046411052e-01 1.866921925099e-01 1.866973566005e-01 1.867152905489e-01 1.867457559036e-01 1.867924279960e-01 1.868555361916e-01 1.869354665119e-01 1.870340979697e-01 1.871476189269e-01 1.872763056253e-01 1.874220568597e-01 1.875836924163e-01 1.877662094816e-01 1.879689766146e-01 1.881855986702e-01 1.884185087299e-01 1.886688935475e-01 1.889395180538e-01 1.892324803547e-01 1.895427166052e-01 1.898676828881e-01 1.902103077518e-01 1.905718471159e-01 1.909574753490e-01 1.913639206207e-01 1.917870009430e-01 1.922235253951e-01 1.926782928362e-01 1.931573512212e-01 1.936600859812e-01 1.941804371011e-01 1.947152891595e-01 1.952653957095e-01 1.958391063563e-01 1.964387593394e-01 1.970580438013e-01 1.976902377363e-01 1.983387481888e-01 1.990098131783e-01 1.997061629411e-01 2.004221850055e-01 2.011535993927e-01 2.019005650170e-01 2.026685964486e-01 2.034607915640e-01 2.042720962112e-01 2.051013270518e-01 2.059463502759e-01 2.068085441721e-01 2.076927449875e-01 2.085975669404e-01 2.095219531627e-01 2.104629996780e-01 2.114191895089e-01 2.123925546926e-01 2.133866127237e-01 2.144013095831e-01 2.154339764267e-01 2.164808214291e-01 2.175423722011e-01 2.186202995366e-01 2.197182422056e-01 2.208351057228e-01 2.219670211974e-01 2.231114329128e-01 2.242680089462e-01 2.254406913873e-01 2.266324560491e-01 2.278400277097e-01 2.290596228447e-01 2.302874019643e-01 2.315299334005e-01 2.327876910374e-01 2.340620773453e-01 2.353471182015e-01 2.366387265229e-01 2.379426134518e-01 2.392599995951e-01 2.405912713854e-01 2.419335468402e-01 2.432812358609e-01 2.446386561908e-01 2.460083806531e-01 2.473888841371e-01 2.487786828412e-01 2.501746553110e-01 2.515783112443e-01 2.529916549509e-01 2.544139549337e-01 2.558430545751e-01 2.572780829265e-01 2.587185432720e-01 2.601670622570e-01 2.616211450648e-01 2.630806957454e-01 2.645453227997e-01 2.660155850019e-01 2.674892086809e-01 2.689682262508e-01 2.704485873094e-01 2.719333237950e-01 2.734226509973e-01 2.749135375261e-01 2.764059386496e-01 2.779000800350e-01 2.793951705460e-01 2.808932279234e-01 2.823915759866e-01 2.838900539528e-01 2.853870878108e-01 2.868841128700e-01 2.883816003047e-01 2.898771160214e-01 2.913697501669e-01 2.928608396613e-01 2.943497558774e-01 2.958362504528e-01 2.973196280462e-01 2.987983134564e-01 3.002734936684e-01 3.017443488114e-01 3.032122518595e-01 3.046735463849e-01 3.061284631382e-01 3.075776314653e-01 3.090214331590e-01 3.104590825315e-01 3.118905027186e-01 3.133127620936e-01 3.147262196253e-01 3.161331712204e-01 3.175318030365e-01 3.189227294458e-01 3.203024835796e-01 3.216715635738e-01 3.230319863392e-01 3.243824883521e-01 3.257222974112e-01 3.270507579462e-01 3.283658908411e-01 3.296703190112e-01 3.309628948998e-01 3.322422860971e-01 3.335080970041e-01 3.347602710475e-01 3.359985693543e-01 3.372243104725e-01 3.384348363827e-01 3.396295022307e-01 3.408077784750e-01 3.419725928574e-01 3.431206571497e-01 3.442527426246e-01 3.453668982812e-01 3.464637684157e-01 3.475447815486e-01 3.486075070999e-01 3.496518961436e-01 3.506770632132e-01 3.516832864033e-01 3.526712765005e-01 3.536391276083e-01 3.545872627018e-01 3.555147753545e-01 3.564214228135e-01 3.573074885741e-01 3.581726880099e-01 3.590151740463e-01 3.598366215777e-01 3.606350262281e-01 3.614114872317e-01 3.621643694967e-01 3.628937833820e-01 3.636002902405e-01 3.642821716768e-01 3.649397866493e-01 3.655731853619e-01 3.661823216476e-01 3.667647488818e-01 3.673230853416e-01 3.678548959199e-01 3.683604635596e-01 3.688397010192e-01 3.692930368527e-01 3.697194431582e-01 3.701178773432e-01 3.704889064468e-01 3.708333355802e-01 3.711495254756e-01 3.714359647303e-01 3.716956232602e-01 3.719254764933e-01 3.721263463337e-01 3.722987386384e-01 3.724407681121e-01 3.725539100133e-01 3.726370306360e-01 3.726897673996e-01 3.727125748808e-01 3.727035877593e-01 3.726649185992e-01 3.725955626563e-01 3.724938831591e-01 3.723614835117e-01 3.721978437137e-01 3.720026135190e-01 3.717755602881e-01 3.715155937554e-01 3.712244786583e-01 3.709009151327e-01 3.705449440167e-01 3.701572658032e-01 3.697347922893e-01 3.692811104034e-01 3.687953673988e-01 3.682755780157e-01 3.677240672908e-01 3.671372041578e-01 3.665197602053e-01 3.658684280917e-01 3.651824897502e-01 3.644668319327e-01 3.637139483798e-01 3.629299692031e-01 3.621124625901e-01 3.612608788201e-01 3.603784379847e-01 3.594595356109e-01 3.585093095362e-01 3.575266894263e-01 3.565078667944e-01 3.554594637911e-01 3.543760214585e-01 3.532607263499e-01 3.521131632877e-01 3.509305754717e-01 3.497186356391e-01 3.484713718819e-01 3.471926357720e-01 3.458847207688e-01 3.445396847737e-01 3.431684639117e-01 3.417611730724e-01 3.403238839254e-01 3.388586481257e-01 3.373562527093e-01 3.358300884148e-01 3.342689901062e-01 3.326786989040e-01 3.310616635050e-01 3.294093363075e-01 3.277337580319e-01 3.260260429910e-01 3.242902973168e-01 3.225299357104e-01 3.207355312185e-01 3.189201747247e-01 3.170740455190e-01 3.152016398038e-01 3.133080866345e-01 3.113815785965e-01 3.094374264015e-01 3.074643529129e-01 3.054671545240e-01 3.034515903411e-01 3.014061441745e-01 2.993454641914e-01 2.972606808005e-01 2.951525443382e-01 2.930300351643e-01 2.908813018563e-01 2.887195453184e-01 2.865378616856e-01 2.843362518679e-01 2.821250387428e-01 2.798904972059e-01 2.776474747616e-01 2.753889851003e-01 2.731146948479e-01 2.708334562943e-01 2.685351827941e-01 2.662322835605e-01 2.639194409223e-01 2.615949099953e-01 2.592699553881e-01 2.569326139350e-01 2.545951892605e-01 2.522538570774e-01 2.499065064952e-01 2.475646599677e-01 2.452182207356e-01 2.428752029864e-01 2.405368324224e-01 2.381984618872e-01 2.358716338336e-01 2.335473046537e-01 2.312339123412e-01 2.289319922053e-01 2.266380363181e-01 2.243630447025e-01 2.220990231843e-01 2.198530595137e-01 2.176271118604e-01 2.154170187473e-01 2.132347142911e-01 2.110714192536e-01 2.089357839170e-01 2.068283723592e-01 2.047470737185e-01 2.027013419057e-01 2.006853796306e-01 1.987051714855e-01 1.967628568986e-01 1.948571076772e-01 1.929950682319e-01 1.911727970613e-01 1.893965145651e-01 1.876686840789e-01 1.859854681883e-01 1.843560152190e-01 1.827765755487e-01 1.812515213470e-01 1.797832223208e-01 1.783699216875e-01 1.770191844369e-01 1.757263899535e-01 1.744966443651e-01 1.733303311182e-01 1.722266653769e-01 1.711919477338e-01 1.702219079696e-01 1.693208176940e-01 1.684887478060e-01 1.677247152124e-01 1.670319223576e-01 1.664071879719e-01 1.658540854002e-01 1.653721189123e-01 1.649584628256e-01 1.646176639198e-01 1.643438738302e-01 1.641399627836e-01 1.640046666303e-01 1.639348812389e-01 1.639347994114e-01 1.639958844098e-01 1.641245067546e-01 1.643121860036e-01 1.645610880918e-01 1.648707487488e-01 1.652333446631e-01 1.656558079311e-01 1.661275864282e-01 1.666501326456e-01 1.672230417146e-01 1.678397052003e-01 1.685036991073e-01 1.692062572260e-01 1.699482796261e-01 1.707292862734e-01 1.715404827774e-01 1.723868573175e-01 1.732602644946e-01 1.741609986018e-01 1.750868511751e-01 1.760316336676e-01 1.769997227510e-01 1.779816977056e-01 1.789787690322e-01 1.799896094410e-01 1.810060094483e-01 1.820353727172e-01 1.830664404500e-01 1.841013542396e-01 1.851388050195e-01 1.861719218417e-01 1.872058880136e-01 1.882317557075e-01 1.892513634486e-01 1.902636211243e-01 1.912610815865e-01 1.922515589590e-01 1.932239185874e-01 1.941807307884e-01 1.951227023370e-01 1.960402232036e-01 1.969431217373e-01 1.978198302174e-01 1.986739738760e-01 1.995054351102e-01 2.003061654256e-01 2.010845808454e-01 2.018302794078e-01 2.025470794274e-01 2.032351443400e-01 2.038868924756e-01 2.045101526623e-01 2.050956176774e-01 2.056464828432e-01 2.061643021067e-01 2.066388991558e-01 2.070817737347e-01 2.074835744868e-01 2.078456551956e-01 2.081700954508e-01 2.084488639301e-01 2.086913828925e-01 2.088880027421e-01 2.090428418029e-01 2.091573669419e-01 2.092229929036e-01 2.092494822032e-01 2.092272641633e-01 2.091604573697e-01 2.090520312950e-01 2.088920517194e-01 2.086903076833e-01 2.084398615780e-01 2.081424117676e-01 2.078008590788e-01 2.074079053423e-01 2.069714815715e-01 2.064857028668e-01 2.059512429221e-01 2.053726064743e-01 2.047409823441e-01 2.040681741980e-01 2.033435628960e-01 2.025711042129e-01 2.017545180494e-01 2.008858343075e-01 1.999735251204e-01 1.990131120732e-01 1.980039793514e-01 1.969514205964e-01 1.958487328133e-01 1.947025415501e-01 1.935091884154e-01 1.922696620982e-01 1.909873684280e-01 1.896555853036e-01 1.882828380580e-01 1.868654932563e-01 1.854018696623e-01 1.838986499070e-01 1.823480633546e-01 1.807580996881e-01 1.791256809658e-01 1.774490760710e-01 1.757361725131e-01 1.739781255634e-01 1.721822034329e-01 1.703491062566e-01 1.684729098816e-01 1.665626607326e-01 1.646120686786e-01 1.626251477071e-01 1.606034702084e-01 1.585437511796e-01 1.564541508572e-01 1.543252788180e-01 1.521657962515e-01 1.499742223463e-01 1.477490423139e-01 1.454965798281e-01 1.432125482438e-01 1.408997645435e-01 1.385620613825e-01 1.361939860467e-01 1.338039206655e-01 1.313865984566e-01 1.289477981659e-01 1.264895502292e-01 1.240080613172e-01 1.215115623181e-01 1.189958006825e-01 1.164664170031e-01 1.139248582760e-01 1.113689975609e-01 1.088082273116e-01 1.062381923009e-01 1.036653798783e-01 1.010929435042e-01 9.851935621363e-02 9.595532634525e-02 9.339873399880e-02 9.085399552720e-02 8.833008356106e-02 8.582465391491e-02 8.334950694730e-02 8.090837282722e-02 7.850564796586e-02 7.615323432650e-02 7.385258331987e-02 7.161913645341e-02 6.945800013674e-02 6.737990141310e-02 6.539997594396e-02 6.352486574617e-02 6.177247628820e-02 6.015342793095e-02 5.868294102245e-02 5.737765854243e-02 5.624706285525e-02 5.530951939655e-02 5.457391990734e-02 5.405196026879e-02 5.375299486350e-02 5.368114115623e-02 5.384080096243e-02 5.422996099472e-02 5.484478447106e-02 5.568009060578e-02 5.672362625267e-02 5.796777755094e-02 5.939706319160e-02 6.099888998525e-02 6.276088895782e-02 6.466668511750e-02 6.670429436413e-02 6.885990066064e-02 7.112083596838e-02 7.347469816640e-02 7.591132818917e-02 7.842044305154e-02 8.099180970933e-02 8.361770575725e-02 8.628900704772e-02 8.899889711020e-02 9.173939293273e-02 9.450484358054e-02 9.728886886421e-02 1.000851553645e-01 1.028883412399e-01 1.056955002918e-01 1.084978241672e-01 1.112960858571e-01 1.140797115154e-01 1.168496015872e-01 1.196003489392e-01 1.223254046892e-01 1.250255839765e-01 1.276941066790e-01 1.303270459856e-01 1.329238100387e-01 1.354767623203e-01 1.379880277281e-01 1.404493130423e-01 1.428609228128e-01 1.452192016239e-01 1.475181837716e-01 1.497589487956e-01 1.519357384618e-01 1.540454856437e-01 1.560892959880e-01 1.580574988173e-01 1.599532475178e-01 1.617711993679e-01 1.635082576938e-01 1.651648104611e-01 1.667322537152e-01 1.682149610857e-01 1.696056380776e-01 1.709038140489e-01 1.721069829769e-01 1.732104707634e-01 1.742159698214e-01 1.751183089204e-01 1.759157888177e-01 1.766081167469e-01 1.771923294375e-01 1.776666207040e-01 1.780301602649e-01 1.782803663682e-01 1.784161977066e-01 1.784361168298e-01 1.783407159244e-01 1.781274215967e-01 1.777983418022e-01 1.773500616036e-01 1.767846659057e-01 1.761014519730e-01 1.753005238778e-01 1.743847540420e-01 1.733528775224e-01 1.722061828641e-01 1.709502130421e-01 1.695826899239e-01 1.681096359016e-01 1.665334106467e-01 1.648564210002e-01 1.630866888110e-01 1.612235771105e-01 1.592779353458e-01 1.572530034892e-01 1.551559757854e-01 1.529982679660e-01 1.507835146694e-01 1.485258300036e-01 1.462349145020e-01 1.439205716917e-01 1.416010688914e-01 1.392842749237e-01 1.369919480738e-01 1.347401041137e-01 1.325435212640e-01 1.304288029547e-01 1.284112858090e-01 1.265168992240e-01 1.247697099011e-01 1.231905977391e-01 1.218083235599e-01 1.206467510785e-01 1.197276895657e-01 1.190778541549e-01 1.187147831342e-01 1.186606201622e-01 1.189289225064e-01 1.195308033457e-01 1.204782435349e-01 1.217709774895e-01 1.234119886217e-01 1.253942550276e-01 1.277099680379e-01 1.303463980324e-01 1.332904080259e-01 1.365229128742e-01 1.400250225681e-01 1.437768317463e-01 1.477564765281e-01 1.519429474035e-01 1.563126296068e-01 1.608438135195e-01 1.655160793102e-01 1.703059187892e-01 1.751943744727e-01 1.801592266721e-01 1.851831698979e-01 1.902460181329e-01 1.953277859165e-01 2.004136111980e-01 2.054836743198e-01 2.105208171417e-01 2.155118942330e-01 2.204367668822e-01 2.252826846973e-01 2.300353667396e-01 2.346761526009e-01 2.391965522027e-01 2.435774310668e-01 2.478090596578e-01 2.518770702761e-01 2.557668626064e-01 2.594692458900e-01 2.629691958298e-01 2.662567569364e-01 2.693199595104e-01 2.721466264441e-01 2.747284380704e-01 2.770525967090e-01 2.791101386141e-01 2.808938115853e-01 2.823895330813e-01 2.835934741650e-01 2.844942846295e-01 2.850847067696e-01 2.853603070403e-01 2.853091628927e-01 2.849316588090e-01 2.842169572643e-01 2.831631993824e-01 2.817655263698e-01 2.800190006767e-01 2.779238447379e-01 2.754740592450e-01 2.726712405831e-01 2.695153066587e-01 2.660022993848e-01 2.621405505678e-01 2.579275366211e-01 2.533671005101e-01 2.484668858215e-01 2.432265751928e-01 2.376583703172e-01 2.317690401196e-01 2.255648516948e-01 2.190635316793e-01 2.122707644378e-01 2.052055170977e-01 1.978856445634e-01 1.903255753559e-01 1.825543398383e-01 1.745935202695e-01 1.664723599354e-01 1.582316133857e-01 1.499066066780e-01 1.415499318273e-01 1.332231490146e-01 1.249936704596e-01 1.169559849088e-01 1.092161851135e-01 1.019089220014e-01 9.519977813958e-02 8.928222463314e-02 8.437763864709e-02 8.071910339444e-02 7.851411017209e-02 7.791278646346e-02 7.896006389867e-02 8.159205487500e-02 8.564935670184e-02 9.091400745071e-02 9.715874986640e-02 1.041629133287e-01 1.117354808068e-01 1.197170714867e-01 1.279685444694e-01 1.363848445000e-01 1.448698877994e-01 1.533460039985e-01 1.617502919889e-01 1.700219294776e-01 1.781156270933e-01 1.859841072144e-01 1.935897170402e-01 2.008987278594e-01 2.078735248790e-01 2.144920363709e-01 2.207224267878e-01 2.265407971739e-01 2.319271418107e-01 2.368563155729e-01 2.413146117614e-01 2.452821739828e-01 2.487445581907e-01 2.516907650583e-01 2.541054454971e-01 2.559834871626e-01 2.573152871933e-01 2.580933637146e-01 2.583194846455e-01 2.579853619763e-01 2.570962716410e-01 2.556541857183e-01 2.536586341211e-01 2.511260163087e-01 2.480570094617e-01 2.444660414349e-01 2.403727240323e-01 2.357835695063e-01 2.307302386078e-01 2.252281820154e-01 2.193036207475e-01 2.129940416953e-01 2.063229329996e-01 1.993378251867e-01 1.920794714731e-01 1.845957720242e-01 1.769504074224e-01 1.692007559229e-01 1.614258863306e-01 1.537124039258e-01 1.461549095707e-01 1.388738343687e-01 1.319938359844e-01 1.256643222424e-01 1.200473686586e-01 1.153051293667e-01 1.116128001946e-01 1.091118331527e-01 1.079157344815e-01 1.080847664793e-01 1.096075720564e-01 1.124206846916e-01 1.164012233256e-01 1.214007031088e-01 1.272523803977e-01 1.337911548267e-01 1.408657390779e-01 1.483321399854e-01 1.560738114694e-01 1.639810135323e-01 1.719622962713e-01 1.799436300061e-01 1.878506198917e-01 1.956307657443e-01 2.032320910432e-01 2.106090755063e-01 2.177291873318e-01 2.245530049058e-01 2.310573112380e-01 2.372146753082e-01 2.429996174309e-01 2.483999898018e-01 2.533941616250e-01 2.579672663081e-01 2.621113008713e-01 2.658091752300e-01 2.690548243172e-01 2.718418300389e-01 2.741598365235e-01 2.760076764347e-01 2.773785465211e-01 2.782702635929e-01 2.786856605233e-01 2.786198665341e-01 2.780799086831e-01 2.770678553102e-01 2.755888457926e-01 2.736530679268e-01 2.712706142454e-01 2.684576558984e-01 2.652304931025e-01 2.616127545644e-01 2.576326819111e-01 2.533213527170e-01 2.487220878623e-01 2.438810338524e-01 2.388531804893e-01 2.337076444185e-01 2.285171295298e-01 2.233719781144e-01 2.183739038919e-01 2.136279279698e-01 2.092655735578e-01 2.054117481267e-01 2.022029789189e-01 1.997797873419e-01 1.982650684747e-01 1.977773100951e-01 1.984030005182e-01 2.002016865399e-01 2.031997345787e-01 2.073792481655e-01 2.126951919712e-01 2.190628503121e-01 2.263774034849e-01 2.345140509250e-01 2.433339303096e-01 2.526986489593e-01 2.624606989121e-01 2.724762322233e-01 2.826098450621e-01 2.927222241237e-01 3.026880631054e-01 3.123819881804e-01 3.216905867482e-01 3.305026323859e-01 3.387163704747e-01 3.462373407294e-01 3.529735850969e-01 3.588465906987e-01 3.637834237439e-01 3.677143317496e-01 3.705868539176e-01 3.723495083126e-01 3.729629872134e-01 3.723973553355e-01 3.706360359515e-01 3.676693302973e-01 3.635000509725e-01 3.581481353176e-01 3.516405821210e-01 3.440274216529e-01 3.353678076893e-01 3.257435053839e-01 3.152582610778e-01 3.040323337346e-01 2.922176375039e-01 2.799962309184e-01 2.675788906729e-01 2.552219411006e-01 2.432181918994e-01 2.319054086596e-01 2.216601930289e-01 2.128844025621e-01 2.059868463594e-01 2.013253286808e-01 1.991849970314e-01 1.997052348763e-01 2.028623935366e-01 2.084864678004e-01 2.162624113641e-01 2.258081239209e-01 2.367074679260e-01 2.485405277493e-01 2.609262510708e-01 2.735033385580e-01 2.859635115639e-01 2.980313541571e-01 3.094634002048e-01 3.200571295837e-01 3.296237554042e-01 3.380160528057e-01 3.450983475312e-01 3.507562621824e-01 3.549112069846e-01 3.574776071788e-01 3.584101424520e-01 3.576770836871e-01 3.552509803946e-01 3.511468584551e-01 3.453751460988e-01 3.379737469329e-01 3.290099692769e-01 3.185479438672e-01 3.066967198912e-01 2.935760433433e-01 2.793323734733e-01 2.641544600538e-01 2.482506625000e-01 2.318961824357e-01 2.154147285606e-01 1.992031900920e-01 1.837727735014e-01 1.697227064930e-01 1.577894713775e-01 1.487598773773e-01 1.433758031908e-01 1.421375957559e-01 1.451124325876e-01 1.519270279770e-01 1.618635376744e-01 1.741022232344e-01 1.878482209252e-01 2.024084547332e-01 2.172298550078e-01 2.318407534034e-01 2.458788244972e-01 2.590382719930e-01 2.710713598436e-01 2.817801144670e-01 2.909923756939e-01 2.985840861773e-01 3.044601225410e-01 3.085511537666e-01 3.108381660326e-01 3.113240178423e-01 3.100638079349e-01 3.071562734311e-01 3.027428903194e-01 2.970387950919e-01 2.903058857903e-01 2.828842427202e-01 2.751828836678e-01 2.676761912767e-01 2.608996366052e-01 2.554005152802e-01 2.517276620288e-01 2.503326009666e-01 2.515221731337e-01 2.554139834082e-01 2.618857017617e-01 2.706317828695e-01 2.811792723623e-01 2.929687314322e-01 3.054113509958e-01 3.179128116204e-01 3.299403624884e-01 3.410007698891e-01 3.506829278527e-01 3.586605186778e-01 3.646721547507e-01 3.685707213450e-01 3.702859018233e-01 3.698463404241e-01 3.673975684951e-01 3.631642113303e-01 3.574945796884e-01 3.508194833973e-01 3.436484989930e-01 3.365640602748e-01 3.301409098372e-01 3.249395632695e-01 3.214114925541e-01 3.198357803722e-01 3.203035162156e-01 3.226537325915e-01 3.265354177292e-01 3.314334407264e-01 3.367389657437e-01 3.418318605398e-01 3.461150307667e-01 3.490993180412e-01 3.504015336325e-01 3.497902829668e-01 3.472144902106e-01 3.427793534170e-01 3.368020369188e-01 3.297654777270e-01 3.223245056030e-01 3.152783230822e-01 3.094611256493e-01 3.056978431377e-01 3.046212028999e-01 3.065729564358e-01 3.115335391398e-01 3.190850599589e-01 3.285314370722e-01 3.389771745133e-01 3.494701496681e-01 3.591105659809e-01 3.670917033480e-01 3.727901216032e-01 3.757491185271e-01 3.757194485233e-01 3.726726934530e-01 3.667670321519e-01 3.583918431598e-01 3.481121389042e-01 3.366664049894e-01 3.249312234638e-01 3.138206791222e-01 3.042392865836e-01 2.969158313279e-01 2.923114780578e-01 2.905283679058e-01 2.912913084665e-01 2.940539092212e-01 2.980870741614e-01 3.026613802126e-01 3.071568102745e-01 3.111179041024e-01 3.143464731867e-01 3.168528554558e-01 3.188662539130e-01 3.207839518863e-01 3.230743065246e-01 3.262299288886e-01 3.306245147141e-01 3.364688178661e-01 3.437451643214e-01 3.521822214354e-01 3.613342624821e-01 3.705874071464e-01 3.792800701684e-01 3.867505389341e-01 3.923851935272e-01 3.956974810055e-01 3.963048709591e-01 3.939936182584e-01 3.887217975514e-01 3.806032611044e-01 3.699830093649e-01 3.573925500820e-01 3.436128838109e-01 3.296780314989e-01 3.168352843118e-01 3.065189859296e-01 3.001279509702e-01 2.987873473232e-01 3.030387884472e-01 3.126340462130e-01 3.266214946493e-01 3.435165658307e-01 3.616430607484e-01 3.793467455232e-01 3.951557833753e-01 4.079017044949e-01 4.167471409389e-01 4.212758260435e-01 4.214966107005e-01 4.178800297150e-01 4.113819938782e-01 4.033494387605e-01 3.954531395344e-01 3.894202462893e-01 3.867014555215e-01 3.881431940771e-01 3.936764040116e-01 4.023748751962e-01 4.126503094434e-01 4.226328460470e-01 4.305654059652e-01 4.350298213334e-01 4.351843202801e-01 4.308477921618e-01 4.225475418458e-01 4.115524652407e-01 3.997280193923e-01 3.893556098336e-01 3.827009561958e-01 3.814457714954e-01 3.861939289416e-01 3.962256056878e-01 4.097756247972e-01 4.245338336635e-01 4.381880212042e-01 4.488269819763e-01 4.551193015907e-01 4.564398904327e-01 4.528454891954e-01 4.450474090788e-01 4.343405916595e-01 4.224147897417e-01 4.111920878002e-01 4.024781784375e-01 3.976242849855e-01 3.972501780854e-01 4.010760966196e-01 4.081143950836e-01 4.169268509173e-01 4.260144145831e-01 4.341095249874e-01 4.403147779596e-01 4.442414609487e-01 4.459386765611e-01 4.458574740643e-01 4.447186031303e-01 4.433044792061e-01 4.423251552841e-01 4.422122863909e-01 4.430732006046e-01 4.447415901661e-01 4.468885818462e-01 4.492811808817e-01 4.519000021943e-01 4.550372520697e-01 4.592332730049e-01 4.650028076866e-01 4.725828239561e-01 4.816056245002e-01 4.910402008382e-01 4.993368689773e-01 5.047393603891e-01 5.058051817906e-01 5.009414532532e-01 4.906791889373e-01 4.797144552106e-01 4.717916089256e-01 4.670941837743e-01 4.633667153156e-01 4.595978898268e-01 4.584127641137e-01 4.645118393446e-01 4.801378498289e-01 5.022521328402e-01 5.246714948311e-01 5.425333618023e-01 5.548560502474e-01 5.637077608168e-01 5.711377985838e-01 5.765804811262e-01 5.771549905202e-01 5.704774606918e-01 5.573710639782e-01 5.421799021909e-01 5.301983827661e-01 5.239680206089e-01 5.218891613698e-01 5.207657963318e-01 5.194950859149e-01 5.202051058016e-01 5.258339910851e-01 5.365686878769e-01 5.489093623675e-01 5.584868937964e-01 5.638195561342e-01 5.675960110160e-01 5.745652403341e-01 5.876772425126e-01 6.059406843859e-01 6.260125140406e-01 6.455805187604e-01 6.649610831769e-01 6.855645196533e-01 7.070066007424e-01 7.258812332431e-01 7.375534123619e-01 7.395244225114e-01 7.337668311373e-01 7.262620524736e-01 7.237577609234e-01 7.299382683087e-01 7.440747072539e-01 7.630375873768e-01 7.841265699420e-01 8.057333753090e-01 8.256759046789e-01 8.396285071531e-01 8.418479708712e-01 8.280488643343e-01 7.987011732275e-01 7.609645977626e-01 7.278799179302e-01 7.136689750988e-01 7.262722783302e-01 7.625221166763e-01 8.104495630048e-01 8.553701243891e-01 8.846494767298e-01 8.906238774733e-01 8.662108650637e-01 7.689381521124e-01 6.455190062469e-01 6.065843485213e-01 6.842074889049e-01 7.676270053850e-01 7.674403611668e-01 6.812533611611e-01 5.927128825970e-01 6.143704357036e-01 7.262822602697e-01 8.188280584307e-01 8.381800457499e-01 8.015479243083e-01 7.659417748872e-01 7.704561513964e-01 7.956849046460e-01 8.006908218072e-01 7.730737601238e-01 7.341989986916e-01 7.122394490930e-01 7.128285764541e-01 7.212298629557e-01 7.262026336403e-01 7.291168912173e-01 7.354292428644e-01 7.470971202847e-01 7.630992269471e-01 7.795171639054e-01 7.872611211404e-01 7.765864781751e-01 7.505959235234e-01 7.333928487604e-01 7.520148977151e-01 8.011409104392e-01 8.441336086796e-01 8.512353503914e-01 8.245622289077e-01 7.923946651877e-01 7.776649839141e-01 7.711234641605e-01 7.486806471995e-01 7.093588275206e-01 6.841801658610e-01 6.994650515545e-01 7.364388522917e-01 7.552831438569e-01 7.429963617296e-01
 2.090782377119e-01 2.091922489401e-01 2.094491579790e-01 2.097498248305e-01 2.099149799472e-01 2.099528630236e-01 2.100778633637e-01 2.104083259162e-01 2.107665200156e-01 2.109123658611e-01 2.108982176456e-01 2.110241739424e-01 2.114276413179e-01 2.118793606910e-01 2.120844118863e-01 2.120735925848e-01 2.121710130907e-01 2.125736845719e-01 2.130817970043e-01 2.133529380428e-01 2.133610746130e-01 2.134288964272e-01 2.137820423234e-01 2.142438942698e-01 2.144975051945e-01 2.145178869981e-01 2.145772362353e-01 2.148540131541e-01 2.152103393069e-01 2.154060356408e-01 2.154245763803e-01 2.154801525315e-01 2.157104127596e-01 2.159885874880e-01 2.161122096665e-01 2.161009343101e-01 2.161645908024e-01 2.163911399742e-01 2.166168125933e-01 2.166703672039e-01 2.166252032986e-01 2.166990332167e-01 2.169371466965e-01 2.171382814160e-01 2.171387012803e-01 2.170582789805e-01 2.171432360010e-01 2.174096458736e-01 2.176008323692e-01 2.175550213430e-01 2.174466170100e-01 2.175471647789e-01 2.178335040498e-01 2.180159621528e-01 2.179454802050e-01 2.178269908959e-01 2.179340447695e-01 2.182236599769e-01 2.183950573145e-01 2.183133448908e-01 2.181969334555e-01 2.183036381975e-01 2.185727526792e-01 2.187172002975e-01 2.186286537105e-01 2.185187584519e-01 2.186178263265e-01 2.188588983090e-01 2.189807179488e-01 2.188929758299e-01 2.187897146220e-01 2.188730020752e-01 2.190786299146e-01 2.191804442474e-01 2.190997694723e-01 2.190024066317e-01 2.190605725725e-01 2.192196688242e-01 2.192860961462e-01 2.191986283252e-01 2.190997625165e-01 2.191326650234e-01 2.192451954988e-01 2.192711481526e-01 2.191630833942e-01 2.190512300878e-01 2.190615546037e-01 2.191436974638e-01 2.191435786534e-01 2.190166459768e-01 2.188843489412e-01 2.188677643280e-01 2.189289036821e-01 2.189236929082e-01 2.187921703092e-01 2.186354833991e-01 2.185827440705e-01 2.186256214484e-01 2.186290295300e-01 2.185070217678e-01 2.183295106434e-01 2.182302461925e-01 2.182420919010e-01 2.182562474657e-01 2.181573584716e-01 2.179669159541e-01 2.178153295357e-01 2.177769803192e-01 2.177824110649e-01 2.177042415825e-01 2.175162291839e-01 2.173157052179e-01 2.172070311401e-01 2.171754733413e-01 2.171088138074e-01 2.169350680600e-01 2.167032521177e-01 2.165196078976e-01 2.164238266763e-01 2.163480046338e-01 2.161975428366e-01 2.159574188304e-01 2.157117983980e-01 2.155442576606e-01 2.154387722640e-01 2.153038452892e-01 2.150779553999e-01 2.148000404910e-01 2.145634579658e-01 2.144072617878e-01 2.142697585803e-01 2.140652215986e-01 2.137851487265e-01 2.135028174217e-01 2.132828056135e-01 2.131141616535e-01 2.129242394512e-01 2.126628979254e-01 2.123597929856e-01 2.120838893912e-01 2.118627861142e-01 2.116627637828e-01 2.114248717522e-01 2.111312239277e-01 2.108213131024e-01 2.105444921356e-01 2.103059945911e-01 2.100693175852e-01 2.097968038610e-01 2.094856749974e-01 2.091684354649e-01 2.088763126292e-01 2.086118337118e-01 2.083464988360e-01 2.080519382845e-01 2.077230132306e-01 2.073846918902e-01 2.070711968008e-01 2.067868061867e-01 2.065009238885e-01 2.061794586630e-01 2.058225518328e-01 2.054647352146e-01 2.051378705620e-01 2.048350945623e-01 2.045190416890e-01 2.041680685233e-01 2.037952467300e-01 2.034299271871e-01 2.030895461967e-01 2.027614014202e-01 2.024214896632e-01 2.020593267676e-01 2.016863205766e-01 2.013198914962e-01 2.009692736741e-01 2.006258530191e-01 2.002757762067e-01 1.999144113881e-01 1.995472728696e-01 1.991835303791e-01 1.988257838647e-01 1.984728820678e-01 1.981194178104e-01 1.977609566810e-01 1.973981736360e-01 1.970342902770e-01 1.966725412241e-01 1.963150625502e-01 1.959600960787e-01 1.956040273710e-01 1.952449049199e-01 1.948828081779e-01 1.945238852204e-01 1.941704401866e-01 1.938212533855e-01 1.934690650453e-01 1.931124921199e-01 1.927588974021e-01 1.924144763898e-01 1.920774442523e-01 1.917373023432e-01 1.913916421788e-01 1.910494247115e-01 1.907200664863e-01 1.904030706879e-01 1.900884508108e-01 1.897667686657e-01 1.894461139381e-01 1.891375196874e-01 1.888464997150e-01 1.885645934976e-01 1.882809276691e-01 1.879955388562e-01 1.877174637852e-01 1.874541599335e-01 1.872039339931e-01 1.869588998069e-01 1.867155758175e-01 1.864764113418e-01 1.862468313155e-01 1.860302373468e-01 1.858236254706e-01 1.856239505050e-01 1.854289979366e-01 1.852412376944e-01 1.850673224075e-01 1.849050504311e-01 1.847521312967e-01 1.846084519673e-01 1.844726939425e-01 1.843490976894e-01 1.842388083067e-01 1.841407182980e-01 1.840541869330e-01 1.839779314126e-01 1.839127795431e-01 1.838612777463e-01 1.838258494906e-01 1.838034188682e-01 1.837933995290e-01 1.837940457504e-01 1.838092637006e-01 1.838417897342e-01 1.838925083732e-01 1.839546203673e-01 1.840282500383e-01 1.841182189156e-01 1.842267499077e-01 1.843550487705e-01 1.844976752020e-01 1.846548529150e-01 1.848283835405e-01 1.850208148900e-01 1.852312027948e-01 1.854615127704e-01 1.857098074628e-01 1.859734128798e-01 1.862542831526e-01 1.865535011817e-01 1.868739809686e-01 1.872156750642e-01 1.875735009477e-01 1.879469148504e-01 1.883387659753e-01 1.887517393726e-01 1.891876773366e-01 1.896419249566e-01 1.901111842795e-01 1.905987235109e-01 1.911057379770e-01 1.916365184203e-01 1.921880293670e-01 1.927557607706e-01 1.933383802999e-01 1.939389085619e-01 1.945625960951e-01 1.952117179481e-01 1.958769757511e-01 1.965552027261e-01 1.972489905248e-01 1.979671753591e-01 1.987094878281e-01 1.994719307256e-01 2.002453082315e-01 2.010334705269e-01 2.018441169727e-01 2.026798581131e-01 2.035339443749e-01 2.044024926460e-01 2.052841753175e-01 2.061858283197e-01 2.071105540664e-01 2.080545841289e-01 2.090138768840e-01 2.099868437120e-01 2.109766625719e-01 2.119858412688e-01 2.130149982835e-01 2.140616445582e-01 2.151222179954e-01 2.161970931275e-01 2.172871338567e-01 2.183958846534e-01 2.195231734498e-01 2.206667693251e-01 2.218221482766e-01 2.229896862946e-01 2.241727796121e-01 2.253722599778e-01 2.265889972168e-01 2.278184708925e-01 2.290569370477e-01 2.303074195360e-01 2.315713108721e-01 2.328509309981e-01 2.341446818886e-01 2.354464836840e-01 2.367557085725e-01 2.380763178520e-01 2.394101276792e-01 2.407573592911e-01 2.421133224228e-01 2.434739570195e-01 2.448425392847e-01 2.462233970869e-01 2.476149602061e-01 2.490153807629e-01 2.504191189284e-01 2.518290176573e-01 2.532487292586e-01 2.546764137659e-01 2.561112248197e-01 2.575497586482e-01 2.589930117511e-01 2.604436001465e-01 2.618992154722e-01 2.633597776224e-01 2.648244342623e-01 2.662912504840e-01 2.677636456795e-01 2.692386925271e-01 2.707170733551e-01 2.721975063532e-01 2.736804347193e-01 2.751646383218e-01 2.766505708992e-01 2.781373293657e-01 2.796243244257e-01 2.811128541849e-01 2.826020922070e-01 2.840887653119e-01 2.855741358046e-01 2.870608482851e-01 2.885450818599e-01 2.900282283187e-01 2.915077296191e-01 2.929838229298e-01 2.944574274460e-01 2.959293803547e-01 2.973959750112e-01 2.988586544866e-01 3.003155884026e-01 3.017684253875e-01 3.032168442160e-01 3.046596107139e-01 3.060944501804e-01 3.075230703400e-01 3.089453557648e-01 3.103615460568e-01 3.117706380090e-01 3.131691875123e-01 3.145602611113e-01 3.159431474197e-01 3.173177611304e-01 3.186835713427e-01 3.200374909563e-01 3.213816568169e-01 3.227160431069e-01 3.240393011801e-01 3.253527871655e-01 3.266523058582e-01 3.279406560674e-01 3.292163065921e-01 3.304807306388e-01 3.317319705504e-01 3.329684045030e-01 3.341905540037e-01 3.353994632987e-01 3.365940774221e-01 3.377747090081e-01 3.389383844855e-01 3.400858765011e-01 3.412187370073e-01 3.423348889895e-01 3.434346508021e-01 3.445169833237e-01 3.455813542593e-01 3.466289300305e-01 3.476586919440e-01 3.486689561551e-01 3.496607312744e-01 3.506330311499e-01 3.515871222991e-01 3.525211364470e-01 3.534349729281e-01 3.543281883537e-01 3.552001059591e-01 3.560512472352e-01 3.568813595189e-01 3.576895441621e-01 3.584757744963e-01 3.592381128339e-01 3.599794366602e-01 3.606972435879e-01 3.613925142436e-01 3.620634092558e-01 3.627096504612e-01 3.633319957086e-01 3.639292191912e-01 3.645023479496e-01 3.650503244699e-01 3.655728061649e-01 3.660698468275e-01 3.665386489314e-01 3.669840522800e-01 3.674020616388e-01 3.677926639078e-01 3.681566647175e-01 3.684920704100e-01 3.688008012153e-01 3.690812745617e-01 3.693339081763e-01 3.695595388880e-01 3.697540992359e-01 3.699211393930e-01 3.700599365594e-01 3.701675075727e-01 3.702465392878e-01 3.702960952531e-01 3.703151146447e-01 3.703048183447e-01 3.702627676132e-01 3.701912282689e-01 3.700891055406e-01 3.699554784863e-01 3.697921463737e-01 3.695961066296e-01 3.693699011403e-01 3.691106806976e-01 3.688200182494e-01 3.684990013213e-01 3.681442974491e-01 3.677587534330e-01 3.673411126864e-01 3.668894726654e-01 3.664080180882e-01 3.658925844820e-01 3.653445958206e-01 3.647655137819e-01 3.641506969735e-01 3.635059377835e-01 3.628274577769e-01 3.621164890420e-01 3.613736470986e-01 3.605948932716e-01 3.597858873906e-01 3.589442972607e-01 3.580681653900e-01 3.571626501117e-01 3.562201232218e-01 3.552467915722e-01 3.542413579144e-01 3.532011589444e-01 3.521325878858e-01 3.510279087983e-01 3.498923879966e-01 3.487245182758e-01 3.475237443981e-01 3.462930104350e-01 3.450281520432e-01 3.437312993848e-01 3.424067097105e-01 3.410449935532e-01 3.396587091630e-01 3.382368445445e-01 3.367847974218e-01 3.353060373377e-01 3.337907190459e-01 3.322523257212e-01 3.306789765970e-01 3.290770155041e-01 3.274496675610e-01 3.257882961965e-01 3.241043032290e-01 3.223884521490e-01 3.206443023683e-01 3.188777425479e-01 3.170771447428e-01 3.152567234564e-01 3.134064264242e-01 3.115296788378e-01 3.096330466323e-01 3.077052928133e-01 3.057595660361e-01 3.037868392559e-01 3.017898073897e-01 2.997757538260e-01 2.977332017320e-01 2.956750043866e-01 2.935938663668e-01 2.914909011277e-01 2.893745717479e-01 2.872328364686e-01 2.850784987273e-01 2.829056928496e-01 2.807144842153e-01 2.785127355539e-01 2.762909805946e-01 2.740597792540e-01 2.718153319291e-01 2.695559188869e-01 2.672901543142e-01 2.650099901717e-01 2.627236693355e-01 2.604301267528e-01 2.581267044361e-01 2.558236187269e-01 2.535092927447e-01 2.511951075874e-01 2.488799580358e-01 2.465583983671e-01 2.442449097301e-01 2.419267455964e-01 2.396142509289e-01 2.373086049870e-01 2.350031008465e-01 2.327108124786e-01 2.304215782558e-01 2.281456407423e-01 2.258838773922e-01 2.236299102242e-01 2.213967660221e-01 2.191758788069e-01 2.169754655181e-01 2.147965294241e-01 2.126351450874e-01 2.105027619755e-01 2.083905499176e-01 2.063083717162e-01 2.042565720702e-01 2.022323447342e-01 2.002449852195e-01 1.982887370912e-01 1.963716460246e-01 1.944935309938e-01 1.926533359133e-01 1.908587531308e-01 1.891059906268e-01 1.874010449951e-01 1.857452383227e-01 1.841363425078e-01 1.825837755333e-01 1.810814482550e-01 1.796358514494e-01 1.782484038510e-01 1.769175243460e-01 1.756496033694e-01 1.744411225239e-01 1.732971104135e-01 1.722182550249e-01 1.712031328890e-01 1.702572472594e-01 1.693766140307e-01 1.685657235219e-01 1.678242824270e-01 1.671507530807e-01 1.665504292229e-01 1.660176416809e-01 1.655566263860e-01 1.651651626026e-01 1.648420707883e-01 1.645928324021e-01 1.644087896229e-01 1.642942116196e-01 1.642474114098e-01 1.642657655088e-01 1.643513643506e-01 1.644979221882e-01 1.647089223035e-01 1.649793296158e-01 1.653095341291e-01 1.656976232020e-01 1.661385703211e-01 1.666354974849e-01 1.671809081953e-01 1.677765265827e-01 1.684200296624e-01 1.691048772006e-01 1.698347120004e-01 1.706014182417e-01 1.714069938834e-01 1.722475568439e-01 1.731186295006e-01 1.740219596148e-01 1.749502850325e-01 1.759034633424e-01 1.768808485252e-01 1.778753160950e-01 1.788916068514e-01 1.799190409446e-01 1.809604603846e-01 1.820138213085e-01 1.830724186460e-01 1.841411683701e-01 1.852095156787e-01 1.862814178425e-01 1.873543005421e-01 1.884207172791e-01 1.894873739003e-01 1.905446847123e-01 1.915943621229e-01 1.926346452783e-01 1.936600584579e-01 1.946764615006e-01 1.956733935472e-01 1.966555347148e-01 1.976200181641e-01 1.985598337694e-01 1.994846461015e-01 2.003806574938e-01 2.012544271598e-01 2.021046000130e-01 2.029233562244e-01 2.037191091618e-01 2.044810254052e-01 2.052134191127e-01 2.059164015651e-01 2.065812985788e-01 2.072192112966e-01 2.078177768770e-01 2.083807815177e-01 2.089103324096e-01 2.093971172926e-01 2.098514467896e-01 2.102630502525e-01 2.106347926200e-01 2.109691275408e-01 2.112574948347e-01 2.115078386916e-01 2.117134712534e-01 2.118764990948e-01 2.119987441045e-01 2.120713312413e-01 2.121048922899e-01 2.120909757147e-01 2.120304459843e-01 2.119282468095e-01 2.117742950301e-01 2.115784949206e-01 2.113337767143e-01 2.110412834365e-01 2.107056326614e-01 2.103178643207e-01 2.098864337391e-01 2.094053452975e-01 2.088748160255e-01 2.083010765805e-01 2.076747109283e-01 2.070033175266e-01 2.062839993324e-01 2.055143562643e-01 2.047024526386e-01 2.038370190437e-01 2.029277796983e-01 2.019701161144e-01 2.009639754688e-01 1.999147158135e-01 1.988136078014e-01 1.976706950830e-01 1.964797862765e-01 1.952419473851e-01 1.939623697561e-01 1.926330051926e-01 1.912628844841e-01 1.898474839100e-01 1.883856078058e-01 1.868855400474e-01 1.853371871801e-01 1.837493453744e-01 1.821188318595e-01 1.804459128541e-01 1.787350865623e-01 1.769807954350e-01 1.751886444593e-01 1.733572168423e-01 1.714854267662e-01 1.695795627723e-01 1.676328005826e-01 1.656518367742e-01 1.636346100266e-01 1.615805054953e-01 1.594958654344e-01 1.573745005214e-01 1.552234439123e-01 1.530399761088e-01 1.508221600471e-01 1.485789775478e-01 1.463041082576e-01 1.440025426209e-01 1.416753781343e-01 1.393180137185e-01 1.369428160410e-01 1.345390717066e-01 1.321143583149e-01 1.296711819803e-01 1.272046581248e-01 1.247255587753e-01 1.222278774470e-01 1.197157827668e-01 1.171946185782e-01 1.146580728377e-01 1.121183886346e-01 1.095707105669e-01 1.070190908458e-01 1.044713233588e-01 1.019206387307e-01 9.938041728366e-02 9.684682818667e-02 9.432743069467e-02 9.182719961971e-02 8.934664388856e-02 8.689501127408e-02 8.447467529151e-02 8.209373205758e-02 7.975983725000e-02 7.747537223479e-02 7.525417952491e-02 7.310094967344e-02 7.102509966012e-02 6.904189583467e-02 6.715401358127e-02 6.538064309396e-02 6.372963172784e-02 6.221481301695e-02 6.084941542928e-02 5.964502436490e-02 5.861548883788e-02 5.777078110776e-02 5.712313783026e-02 5.668073366672e-02 5.644888489764e-02 5.643316506153e-02 5.663384073944e-02 5.704987353074e-02 5.767863358019e-02 5.851064704949e-02 5.954050786911e-02 6.075646525726e-02 6.214871058907e-02 6.370350027184e-02 6.540942290672e-02 6.725369911356e-02 6.922304486855e-02 7.130611755235e-02 7.349072010695e-02 7.576649193927e-02 7.812319746065e-02 8.054947116534e-02 8.303958850301e-02 8.558249656275e-02 8.817110545666e-02 9.079867183940e-02 9.345700728395e-02 9.614086846944e-02 9.884300521736e-02 1.015596960818e-01 1.042847185256e-01 1.070119259272e-01 1.097396726994e-01 1.124598893961e-01 1.151702649616e-01 1.178665718779e-01 1.205424150921e-01 1.231983688739e-01 1.258268177439e-01 1.284256254362e-01 1.309922138873e-01 1.335210480561e-01 1.360114577100e-01 1.384564464608e-01 1.408573909077e-01 1.432079682340e-01 1.455048296043e-01 1.477478660418e-01 1.499308306979e-01 1.520519411444e-01 1.541107185050e-01 1.561000306700e-01 1.580211278603e-01 1.598688261205e-01 1.616409304215e-01 1.633353116426e-01 1.649483914776e-01 1.664784163874e-01 1.679226681864e-01 1.692777011430e-01 1.705445043422e-01 1.717172508322e-01 1.727942240839e-01 1.737750132499e-01 1.746543670294e-01 1.754347636984e-01 1.761097938595e-01 1.766799733965e-01 1.771448973825e-01 1.774996624926e-01 1.777454871186e-01 1.778800795027e-01 1.779028281640e-01 1.778118757542e-01 1.776075731964e-01 1.772887169072e-01 1.768557237745e-01 1.763074654063e-01 1.756453852437e-01 1.748687587650e-01 1.739781246259e-01 1.729768976081e-01 1.718639938586e-01 1.706416043119e-01 1.693144652588e-01 1.678826896809e-01 1.663492239971e-01 1.647201160215e-01 1.629958677135e-01 1.611842818520e-01 1.592907085816e-01 1.573190468960e-01 1.552795879407e-01 1.531760766069e-01 1.510199517723e-01 1.488203769442e-01 1.465848021978e-01 1.443302127567e-01 1.420634515732e-01 1.398015898963e-01 1.375612237709e-01 1.353547893709e-01 1.332049385853e-01 1.311273881970e-01 1.291423486824e-01 1.272738959463e-01 1.255396855603e-01 1.239692953762e-01 1.225818337484e-01 1.214023258222e-01 1.204567656691e-01 1.197622875390e-01 1.193444572263e-01 1.192190020489e-01 1.194023950550e-01 1.199081510002e-01 1.207437317737e-01 1.219144138699e-01 1.234224343476e-01 1.252637153511e-01 1.274323053480e-01 1.299169700022e-01 1.327041054049e-01 1.357790616520e-01 1.391235026003e-01 1.427197890241e-01 1.465446249729e-01 1.505804841596e-01 1.548043913008e-01 1.591952419319e-01 1.637324594613e-01 1.683946514080e-01 1.731624310339e-01 1.780145920483e-01 1.829327559709e-01 1.878973735413e-01 1.928917520175e-01 1.978960108141e-01 2.028944678958e-01 2.078708565777e-01 2.128071833539e-01 2.176897688101e-01 2.225028236997e-01 2.272291478174e-01 2.318583295815e-01 2.363725649710e-01 2.407613984066e-01 2.450090968308e-01 2.491033612889e-01 2.530329188797e-01 2.567826605892e-01 2.603428584994e-01 2.637028667338e-01 2.668463667044e-01 2.697684611775e-01 2.724538268028e-01 2.748936344393e-01 2.770805425236e-01 2.790009060457e-01 2.806494983223e-01 2.820145972636e-01 2.830883956586e-01 2.838650931475e-01 2.843352374284e-01 2.844930406569e-01 2.843309308905e-01 2.838451189702e-01 2.830290557500e-01 2.818788051955e-01 2.803911606620e-01 2.785609416545e-01 2.763878628842e-01 2.738687114572e-01 2.710012565186e-01 2.677896049453e-01 2.642302453835e-01 2.603260707358e-01 2.560819680140e-01 2.514962999428e-01 2.465787330250e-01 2.413335407495e-01 2.357647102722e-01 2.298877479883e-01 2.237024132544e-01 2.172290224142e-01 2.104771334446e-01 2.034588771659e-01 1.961976362521e-01 1.887079622605e-01 1.810128130872e-01 1.731447217512e-01 1.651251778416e-01 1.569974618597e-01 1.488007325579e-01 1.405826241279e-01 1.324096892147e-01 1.243490669582e-01 1.164933351379e-01 1.089522630441e-01 1.018574125573e-01 9.537139736538e-02 8.968548086608e-02 8.500925237807e-02 8.156215890246e-02 7.953574555473e-02 7.906226889056e-02 8.017988474798e-02 8.281963033770e-02 8.683148770166e-02 9.200975719531e-02 9.813624491730e-02 1.050064038028e-01 1.124340914297e-01 1.202652099443e-01 1.283693936033e-01 1.366370473675e-01 1.449798958611e-01 1.533194716414e-01 1.615924862630e-01 1.697418146503e-01 1.777189842738e-01 1.854797558516e-01 1.929852369710e-01 2.002015745004e-01 2.070941797022e-01 2.136345474777e-01 2.197997868298e-01 2.255590498563e-01 2.308947882752e-01 2.357850582688e-01 2.402091262861e-01 2.441536890889e-01 2.475993962177e-01 2.505371176159e-01 2.529535572794e-01 2.548368228115e-01 2.561851601532e-01 2.569846413211e-01 2.572373925350e-01 2.569399281882e-01 2.560884068031e-01 2.546918401631e-01 2.527466053246e-01 2.502624838537e-01 2.472503975231e-01 2.437146058033e-01 2.396758101019e-01 2.351455537651e-01 2.301421474592e-01 2.246922571822e-01 2.188125436194e-01 2.125391049201e-01 2.059005480710e-01 1.989307716170e-01 1.916777621830e-01 1.841826509698e-01 1.765020768763e-01 1.686983403913e-01 1.608365570773e-01 1.530074794283e-01 1.452967464501e-01 1.378186047279e-01 1.306990770038e-01 1.240763521013e-01 1.181184425684e-01 1.129898909038e-01 1.088710988567e-01 1.059256012694e-01 1.042807970647e-01 1.040221690897e-01 1.051566793810e-01 1.076336382663e-01 1.113378938205e-01 1.161156398352e-01 1.217976794926e-01 1.282085003396e-01 1.351882007284e-01 1.425885132922e-01 1.502811582332e-01 1.581559917647e-01 1.661142871831e-01 1.740780545175e-01 1.819746265672e-01 1.897456682118e-01 1.973399428441e-01 2.047108675821e-01 2.118241718128e-01 2.186428669577e-01 2.251371802018e-01 2.312877123552e-01 2.370647106037e-01 2.424529463133e-01 2.474392113789e-01 2.520010486180e-01 2.561340397600e-01 2.598242842381e-01 2.630618911552e-01 2.658449725200e-01 2.681626213132e-01 2.700136024499e-01 2.713949683729e-01 2.723036994624e-01 2.727414022448e-01 2.727094921892e-01 2.722111568372e-01 2.712505306458e-01 2.698346164958e-01 2.679748693071e-01 2.656801872132e-01 2.629670876652e-01 2.598530818285e-01 2.563588846167e-01 2.525139704285e-01 2.483481280876e-01 2.439002205132e-01 2.392185613618e-01 2.343496580465e-01 2.293629747163e-01 2.243274771850e-01 2.193237032397e-01 2.144525121771e-01 2.098119630290e-01 2.055223123869e-01 2.017096874109e-01 1.984988578164e-01 1.960273657642e-01 1.944181504813e-01 1.937834620570e-01 1.942190111549e-01 1.957832306391e-01 1.985131758935e-01 2.024020324376e-01 2.074085456825e-01 2.134651828094e-01 2.204745369400e-01 2.283202873488e-01 2.368751473108e-01 2.460041788925e-01 2.555674373762e-01 2.654267867498e-01 2.754482757240e-01 2.854992216639e-01 2.954546798267e-01 3.051915495688e-01 3.146001490978e-01 3.235686566443e-01 3.319956537690e-01 3.397883336072e-01 3.468541329477e-01 3.531116420275e-01 3.584888608811e-01 3.629122951253e-01 3.663253448482e-01 3.686773263416e-01 3.699216926680e-01 3.700253281546e-01 3.689676207515e-01 3.667305777794e-01 3.633134678829e-01 3.587263033461e-01 3.529901064911e-01 3.461431915331e-01 3.382386056254e-01 3.293427035216e-01 3.195455835385e-01 3.089599175181e-01 2.977121335040e-01 2.859702731519e-01 2.739229471705e-01 2.617967490338e-01 2.498600685428e-01 2.384175786741e-01 2.278182032882e-01 2.184403126306e-01 2.106829042072e-01 2.049209993848e-01 2.014788999957e-01 2.005764147742e-01 2.022770383837e-01 2.065071923293e-01 2.130342852708e-01 2.215245626616e-01 2.315980785918e-01 2.428376305356e-01 2.548589260698e-01 2.672919831364e-01 2.798031109629e-01 2.921100099572e-01 3.039440955715e-01 3.150882111462e-01 3.253426295726e-01 3.345376042726e-01 3.425314545704e-01 3.491920981491e-01 3.544231261479e-01 3.581375195536e-01 3.602615229973e-01 3.607594728373e-01 3.595893779244e-01 3.567410620517e-01 3.522228583154e-01 3.460438990667e-01 3.382574309881e-01 3.289120668201e-01 3.180834443234e-01 3.058787899901e-01 2.924067520622e-01 2.778242071371e-01 2.623028259633e-01 2.460545324245e-01 2.293473212127e-01 2.124872530894e-01 1.958810009005e-01 1.800205604932e-01 1.655130307033e-01 1.531132921117e-01 1.436349488026e-01 1.378793520996e-01 1.363908832668e-01 1.392640687638e-01 1.461003831081e-01 1.561396975984e-01 1.685149092970e-01 1.823919677292e-01 1.970728631564e-01 2.119862616525e-01 2.266701802052e-01 2.407641463750e-01 2.539672207925e-01 2.660399065670e-01 2.767838336057e-01 2.860354400571e-01 2.936790535058e-01 2.996089099652e-01 3.037689434510e-01 3.061347394220e-01 3.067027501959e-01 3.055313274471e-01 3.026991981077e-01 2.983468105749e-01 2.926710882166e-01 2.859161288249e-01 2.784073895889e-01 2.705309195974e-01 2.627442686541e-01 2.555652284203e-01 2.495455303861e-01 2.452413991840e-01 2.431266623955e-01 2.435621643661e-01 2.467077648877e-01 2.524982066398e-01 2.606707887202e-01 2.707770477879e-01 2.822807460657e-01 2.945860873977e-01 3.071042651673e-01 3.192903380529e-01 3.306332458271e-01 3.407131091069e-01 3.491721855511e-01 3.557302431215e-01 3.602093253085e-01 3.624982438228e-01 3.625996545548e-01 3.606020775213e-01 3.566925247375e-01 3.511760199316e-01 3.444321207887e-01 3.369541589685e-01 3.292944215998e-01 3.220456506820e-01 3.158133031871e-01 3.111153918110e-01 3.083565322916e-01 3.077396790795e-01 3.092337426157e-01 3.125894853487e-01 3.173530229239e-01 3.229520588433e-01 3.287496969442e-01 3.341279912292e-01 3.385357669663e-01 3.415180591360e-01 3.427749509202e-01 3.421493908526e-01 3.396581295436e-01 3.355050037300e-01 3.300525087933e-01 3.238572889867e-01 3.175985567785e-01 3.120535413854e-01 3.080187518423e-01 3.061682775932e-01 3.069820910444e-01 3.106082732340e-01 3.168425475961e-01 3.251716052714e-01 3.348230104199e-01 3.449305784261e-01 3.545899001071e-01 3.629716994311e-01 3.693784601589e-01 3.732506281794e-01 3.742416484716e-01 3.721752346902e-01 3.670897604838e-01 3.592349287470e-01 3.490398068476e-01 3.371470819622e-01 3.243476689417e-01 3.115577718516e-01 2.997576842106e-01 2.898504652521e-01 2.825773497293e-01 2.783498740221e-01 2.771878038018e-01 2.787352013453e-01 2.823236359684e-01 2.871842513041e-01 2.925391332396e-01 2.977610143010e-01 3.024347240688e-01 3.063615806388e-01 3.095970601901e-01 3.123732210587e-01 3.150772530017e-01 3.181595000635e-01 3.220367866112e-01 3.270380787047e-01 3.332865658295e-01 3.407014085840e-01 3.489860643990e-01 3.576539927897e-01 3.661271018529e-01 3.737567480402e-01 3.799367814360e-01 3.841193884618e-01 3.858563892329e-01 3.848643483445e-01 3.809806975333e-01 3.742345662400e-01 3.648422214639e-01 3.532006481875e-01 3.399551468522e-01 3.259674253781e-01 3.123547183242e-01 3.004481296273e-01 2.916629624215e-01 2.873281453770e-01 2.883397323556e-01 2.949260607138e-01 3.065388592415e-01 3.219751347679e-01 3.396831037297e-01 3.579917063142e-01 3.753435182013e-01 3.903973460382e-01 4.021030775627e-01 4.097720637974e-01 4.130809988253e-01 4.121493610713e-01 4.075291195972e-01 4.002131903627e-01 3.916052388294e-01 3.833445036649e-01 3.771261104270e-01 3.743244448935e-01 3.756507778973e-01 3.809603506263e-01 3.892248294319e-01 3.988471384068e-01 4.079991074256e-01 4.149727351519e-01 4.184783050099e-01 4.177647361986e-01 4.127738171273e-01 4.041562239167e-01 3.932627292076e-01 3.820655440450e-01 3.728563776247e-01 3.678431937574e-01 3.685305437109e-01 3.752333092500e-01 3.869733443583e-01 4.017752592873e-01 4.172638417808e-01 4.311468311886e-01 4.415750535395e-01 4.473224804899e-01 4.478261228670e-01 4.432349816038e-01 4.343226282811e-01 4.224285948977e-01 4.093330662860e-01 3.970009224358e-01 3.873310469644e-01 3.817471290669e-01 3.808881583581e-01 3.844999991812e-01 3.915161270680e-01 4.004572459716e-01 4.097521702611e-01 4.180644023459e-01 4.244810045984e-01 4.285365890123e-01 4.302647825973e-01 4.300732803885e-01 4.286461742909e-01 4.267917795177e-01 4.252236088747e-01 4.244585836951e-01 4.246845560229e-01 4.258139343192e-01 4.276093591201e-01 4.298281814522e-01 4.324419982315e-01 4.356569203469e-01 4.398861108222e-01 4.455522136809e-01 4.527856069566e-01 4.612303395991e-01 4.699095531723e-01 4.773836224130e-01 4.820703539867e-01 4.826396503770e-01 4.785051223257e-01 4.701540230824e-01 4.576191839414e-01 4.462806050709e-01 4.404451938138e-01 4.404400903254e-01 4.436931872166e-01 4.485507454040e-01 4.565774316559e-01 4.708942981273e-01 4.921886948351e-01 5.167283629236e-01 5.385716714942e-01 5.534362430939e-01 5.608438328420e-01 5.633452258205e-01 5.636559145537e-01 5.620783420476e-01 5.565432323238e-01 5.452215543230e-01 5.292286406833e-01 5.130160569846e-01 5.017941211330e-01 4.977190690158e-01 4.985893088868e-01 5.006136699164e-01 5.022215125976e-01 5.051395604664e-01 5.120363181287e-01 5.231204007301e-01 5.353087549260e-01 5.449122681191e-01 5.511101706950e-01 5.569952129568e-01 5.672543819237e-01 5.842916612503e-01 6.063056132757e-01 6.291818152731e-01 6.499589329212e-01 6.684335008668e-01 6.858276151844e-01 7.021517896565e-01 7.150156004401e-01 7.211059547300e-01 7.192552518208e-01 7.125175424789e-01 7.073639370409e-01 7.100375285017e-01 7.225809789973e-01 7.420107135674e-01 7.631430299949e-01 7.819408895835e-01 7.964357102477e-01 8.052303072138e-01 8.058717543549e-01 7.952089950879e-01 7.719046767925e-01 7.395689704863e-01 7.083298276134e-01 6.923406024306e-01 7.022644252646e-01 7.375871444917e-01 7.868406661368e-01 8.347101238200e-01 8.682883633013e-01 8.798707365352e-01 8.681307712711e-01 8.374731575676e-01 7.669411924590e-01 6.528751133371e-01 5.773587126569e-01 6.061004913678e-01 6.825472029849e-01 7.203442487367e-01 6.979323817802e-01 6.589140890701e-01 6.672301240974e-01 7.285265489253e-01 7.890018800646e-01 8.086223463447e-01 7.905242282831e-01 7.646921273742e-01 7.525715738288e-01 7.465237773290e-01 7.288862139410e-01 6.994528037495e-01 6.765847688684e-01 6.743053356699e-01 6.860741047665e-01 6.977281561326e-01 7.060162624781e-01 7.176141046694e-01 7.356286045761e-01 7.541207013923e-01 7.655284750300e-01 7.671291879361e-01 7.598358747868e-01 7.463980119992e-01 7.350101772815e-01 7.402918024546e-01 7.698035916142e-01 8.091732431586e-01 8.309716683444e-01 8.189717375951e-01 7.826908547600e-01 7.494555473814e-01 7.356009721464e-01 7.274889878321e-01 7.033325272253e-01 6.672472767259e-01 6.523731261243e-01 6.804380409139e-01 7.266345148319e-01 7.502525922412e-01 7.389602247358e-01
 2.076919875447e-01 2.077809998219e-01 2.080119496500e-01 2.082835955382e-01 2.084187856700e-01 2.084266382259e-01 2.085210407521e-01 2.088245251126e-01 2.091602582322e-01 2.092811008763e-01 2.092359822484e-01 2.093274413463e-01 2.097001238000e-01 2.101282430357e-01 2.103100580038e-01 2.102708650639e-01 2.103328579371e-01 2.106997955403e-01 2.111787013181e-01 2.114252859496e-01 2.114061716730e-01 2.114400280807e-01 2.117559415380e-01 2.121843030267e-01 2.124089469320e-01 2.124005374434e-01 2.124278108149e-01 2.126696847308e-01 2.129902821278e-01 2.131516801850e-01 2.131390330791e-01 2.131643145833e-01 2.133623762496e-01 2.136049524769e-01 2.136925346510e-01 2.136478674530e-01 2.136805542601e-01 2.138766737427e-01 2.140704769842e-01 2.140885389842e-01 2.140075715373e-01 2.140483631763e-01 2.142571034123e-01 2.144294932884e-01 2.143965808949e-01 2.142790267642e-01 2.143290406908e-01 2.145651570591e-01 2.147303510049e-01 2.146536884401e-01 2.145082115910e-01 2.145701387339e-01 2.148255118874e-01 2.149831675950e-01 2.148838789368e-01 2.147280831533e-01 2.147948721405e-01 2.150517664610e-01 2.151977875782e-01 2.150886413502e-01 2.149343654405e-01 2.150003705650e-01 2.152356073815e-01 2.153537490200e-01 2.152368289613e-01 2.150900703731e-01 2.151484928963e-01 2.153536188440e-01 2.154467823677e-01 2.153306704037e-01 2.151921258760e-01 2.152342389305e-01 2.154029448789e-01 2.154740359098e-01 2.153644936021e-01 2.152327356216e-01 2.152505449562e-01 2.153718877489e-01 2.154065092923e-01 2.152886506121e-01 2.151558423140e-01 2.151490941733e-01 2.152233868117e-01 2.152170065311e-01 2.150780409197e-01 2.149318962131e-01 2.149041111445e-01 2.149484533024e-01 2.149142695869e-01 2.147563179046e-01 2.145898157296e-01 2.145363383540e-01 2.145599383148e-01 2.145204992576e-01 2.143572707801e-01 2.141676700432e-01 2.140790183644e-01 2.140846250620e-01 2.140533232484e-01 2.138995174508e-01 2.136900022790e-01 2.135560290812e-01 2.135314200160e-01 2.135110538177e-01 2.133800885181e-01 2.131583796427e-01 2.129731964418e-01 2.128999462511e-01 2.128703158123e-01 2.127601454923e-01 2.125410574958e-01 2.123090816994e-01 2.121665641359e-01 2.121006596596e-01 2.120009649499e-01 2.117964932259e-01 2.115350389233e-01 2.113193290405e-01 2.111900693171e-01 2.110812406137e-01 2.108999863283e-01 2.106314303328e-01 2.103563161594e-01 2.101565005604e-01 2.100190818504e-01 2.098543759694e-01 2.096005185768e-01 2.092944581302e-01 2.090285801085e-01 2.088413784614e-01 2.086750169374e-01 2.084437743230e-01 2.081377763132e-01 2.078273175972e-01 2.075795445748e-01 2.073838824534e-01 2.071685568259e-01 2.068825780463e-01 2.065541648272e-01 2.062521895156e-01 2.060069085512e-01 2.057827727979e-01 2.055217462449e-01 2.052055058166e-01 2.048738096576e-01 2.045750916943e-01 2.043153392049e-01 2.040577647984e-01 2.037653297769e-01 2.034354305959e-01 2.030993908847e-01 2.027897982653e-01 2.025065270702e-01 2.022252257174e-01 2.019151949570e-01 2.015719173477e-01 2.012187617874e-01 2.008903846248e-01 2.005926444283e-01 2.002950451546e-01 1.999632392051e-01 1.995958967319e-01 1.992277581141e-01 1.988919714964e-01 1.985806546444e-01 1.982587082877e-01 1.979013604822e-01 1.975230193458e-01 1.971534129537e-01 1.968102477459e-01 1.964807916177e-01 1.961399653318e-01 1.957787022146e-01 1.954067510228e-01 1.950434612316e-01 1.946966757040e-01 1.943578732385e-01 1.940141946131e-01 1.936607215666e-01 1.933023365935e-01 1.929485877964e-01 1.926025714970e-01 1.922616883085e-01 1.919222978272e-01 1.915794137279e-01 1.912337254441e-01 1.908873934676e-01 1.905451338167e-01 1.902088054916e-01 1.898769609942e-01 1.895452296669e-01 1.892119650279e-01 1.888764466719e-01 1.885459783151e-01 1.882242760256e-01 1.879070772757e-01 1.875895000999e-01 1.872689948337e-01 1.869518150668e-01 1.866472965194e-01 1.863509018702e-01 1.860542024893e-01 1.857537319963e-01 1.854582507567e-01 1.851772667442e-01 1.849107761315e-01 1.846477329207e-01 1.843814312735e-01 1.841169200606e-01 1.838674120855e-01 1.836356533208e-01 1.834159266237e-01 1.831975446274e-01 1.829785467420e-01 1.827686449511e-01 1.825758691846e-01 1.823979156947e-01 1.822279364947e-01 1.820609220604e-01 1.818992723412e-01 1.817500072412e-01 1.816169978981e-01 1.814949147015e-01 1.813818189878e-01 1.812757457660e-01 1.811787268589e-01 1.810971252921e-01 1.810302833869e-01 1.809740164431e-01 1.809283596755e-01 1.808931501953e-01 1.808716520698e-01 1.808665368170e-01 1.808752128764e-01 1.808964255515e-01 1.809304949634e-01 1.809768715858e-01 1.810392483643e-01 1.811195334186e-01 1.812142542965e-01 1.813226992001e-01 1.814444673304e-01 1.815818101360e-01 1.817395667324e-01 1.819144155536e-01 1.821034689076e-01 1.823058713995e-01 1.825250386684e-01 1.827648987131e-01 1.830250916388e-01 1.833028864445e-01 1.835941962039e-01 1.839039102195e-01 1.842328756560e-01 1.845821269623e-01 1.849509869798e-01 1.853386069986e-01 1.857427700831e-01 1.861649476204e-01 1.866061860183e-01 1.870684676342e-01 1.875533652095e-01 1.880542068219e-01 1.885709383012e-01 1.891063433413e-01 1.896630173232e-01 1.902430812194e-01 1.908410442472e-01 1.914539812885e-01 1.920838271246e-01 1.927339655709e-01 1.934075654941e-01 1.941025923254e-01 1.948119934214e-01 1.955358535139e-01 1.962764824985e-01 1.970407512669e-01 1.978281270984e-01 1.986327188913e-01 1.994478815397e-01 2.002789418868e-01 2.011316194012e-01 2.020089975292e-01 2.029032998285e-01 2.038097346061e-01 2.047277806406e-01 2.056675071910e-01 2.066305149215e-01 2.076117100844e-01 2.086043256530e-01 2.096087296736e-01 2.106318249873e-01 2.116760282395e-01 2.127378435487e-01 2.138131400744e-01 2.148998755459e-01 2.160016830220e-01 2.171212673674e-01 2.182584293081e-01 2.194115393244e-01 2.205768996051e-01 2.217526605119e-01 2.229434892089e-01 2.241498378995e-01 2.253727542660e-01 2.266091346717e-01 2.278557784847e-01 2.291113684016e-01 2.303812293712e-01 2.316653477782e-01 2.329629096853e-01 2.342715078613e-01 2.355870157294e-01 2.369106821079e-01 2.382471790007e-01 2.395956100494e-01 2.409559880548e-01 2.423225140737e-01 2.436934448692e-01 2.450724934520e-01 2.464635475262e-01 2.478642795052e-01 2.492719700256e-01 2.506816896508e-01 2.520971695284e-01 2.535217878105e-01 2.549538951031e-01 2.563924124172e-01 2.578327353195e-01 2.592757632039e-01 2.607270928240e-01 2.621828562694e-01 2.636434199007e-01 2.651050594147e-01 2.665681388129e-01 2.680371042544e-01 2.695085455325e-01 2.709814557906e-01 2.724563685965e-01 2.739307429744e-01 2.754073445112e-01 2.768862055118e-01 2.783624776469e-01 2.798421642573e-01 2.813192853531e-01 2.827963748653e-01 2.842713943659e-01 2.857446962894e-01 2.872172428991e-01 2.886877981130e-01 2.901560693823e-01 2.916216319707e-01 2.930810616239e-01 2.945382990362e-01 2.959938441784e-01 2.974430351216e-01 2.988877544216e-01 3.003269903040e-01 3.017595264684e-01 3.031883816881e-01 3.046112289500e-01 3.060255404034e-01 3.074333199489e-01 3.088330617326e-01 3.102272184654e-01 3.116130181498e-01 3.129890897496e-01 3.143558886604e-01 3.157143549819e-01 3.170642360195e-01 3.184041628366e-01 3.197319727909e-01 3.210494539545e-01 3.223568648851e-01 3.236539687443e-01 3.249396207956e-01 3.262111989003e-01 3.274708870328e-01 3.287182616492e-01 3.299531356034e-01 3.311748573677e-01 3.323821076018e-01 3.335738975018e-01 3.347530196946e-01 3.359165373901e-01 3.370661764179e-01 3.381992206999e-01 3.393154591658e-01 3.404164829282e-01 3.415005417716e-01 3.425682480899e-01 3.436177545105e-01 3.446489032930e-01 3.456643798027e-01 3.466605427021e-01 3.476383953449e-01 3.485964253132e-01 3.495350277390e-01 3.504544816574e-01 3.513547250859e-01 3.522338820637e-01 3.530922027147e-01 3.539300976055e-01 3.547463148038e-01 3.555417184179e-01 3.563153716085e-01 3.570664221216e-01 3.577945083995e-01 3.585005833255e-01 3.591826439476e-01 3.598423353237e-01 3.604778603916e-01 3.610897314701e-01 3.616770069070e-01 3.622391557070e-01 3.627774556938e-01 3.632904045278e-01 3.637777222482e-01 3.642392142039e-01 3.646742685901e-01 3.650838423526e-01 3.654666551631e-01 3.658229063932e-01 3.661519234536e-01 3.664530790872e-01 3.667265796715e-01 3.669748308982e-01 3.671919886564e-01 3.673832707263e-01 3.675435569009e-01 3.676768629120e-01 3.677817955634e-01 3.678557468869e-01 3.679023873282e-01 3.679179465177e-01 3.679036540480e-01 3.678613987477e-01 3.677876067658e-01 3.676841728133e-01 3.675497879854e-01 3.673844125965e-01 3.671893526157e-01 3.669618181896e-01 3.667044460170e-01 3.664154042936e-01 3.660954813682e-01 3.657446643088e-01 3.653605980288e-01 3.649453031459e-01 3.644988608527e-01 3.640190926907e-01 3.635087280898e-01 3.629652918654e-01 3.623911207988e-01 3.617838944656e-01 3.611436828627e-01 3.604721910212e-01 3.597678998494e-01 3.590313008274e-01 3.582626795081e-01 3.574608957123e-01 3.566272836428e-01 3.557612304497e-01 3.548621104676e-01 3.539329521941e-01 3.529686247345e-01 3.519737225267e-01 3.509470509008e-01 3.498871703651e-01 3.487968570291e-01 3.476731277945e-01 3.465166099901e-01 3.453318797355e-01 3.441115999686e-01 3.428638668226e-01 3.415826148375e-01 3.402702410254e-01 3.389289556416e-01 3.375526175518e-01 3.361510765367e-01 3.347158477794e-01 3.332510020393e-01 3.317584128316e-01 3.302322171014e-01 3.286814424460e-01 3.270985305014e-01 3.254872819324e-01 3.238501323145e-01 3.221808462096e-01 3.204878958331e-01 3.187658584740e-01 3.170151761359e-01 3.152422961323e-01 3.134376834695e-01 3.116126244440e-01 3.097607614894e-01 3.078812801798e-01 3.059830580358e-01 3.040543389236e-01 3.021084336881e-01 3.001377194108e-01 2.981420224384e-01 2.961307666818e-01 2.940925081577e-01 2.920376879173e-01 2.899633816255e-01 2.878666827823e-01 2.857575492818e-01 2.836246230650e-01 2.814791578141e-01 2.793173170473e-01 2.771368358057e-01 2.749479653311e-01 2.727394666607e-01 2.705227677510e-01 2.682934136719e-01 2.660505526597e-01 2.638037000117e-01 2.615417966365e-01 2.592765575850e-01 2.570036588681e-01 2.547219444199e-01 2.524418118943e-01 2.501532500342e-01 2.478654162045e-01 2.455775276751e-01 2.432851728295e-01 2.410010014735e-01 2.387145568460e-01 2.364351089531e-01 2.341628755802e-01 2.318937822398e-01 2.296381584759e-01 2.273891583546e-01 2.251525645927e-01 2.229316041333e-01 2.207213701903e-01 2.185332988405e-01 2.163592796941e-01 2.142058304995e-01 2.120765517957e-01 2.099672819447e-01 2.078877008168e-01 2.058306995209e-01 2.038044164597e-01 2.018113462724e-01 1.998466644757e-01 1.979217484197e-01 1.960296257750e-01 1.941769507783e-01 1.923661332487e-01 1.905946656141e-01 1.888723346384e-01 1.871913867578e-01 1.855602119123e-01 1.839807355095e-01 1.824493382307e-01 1.809767410348e-01 1.795545025459e-01 1.781916195942e-01 1.768876345089e-01 1.756411719551e-01 1.744603913334e-01 1.733395121975e-01 1.722843445341e-01 1.712940377193e-01 1.703697707345e-01 1.695151420412e-01 1.687257982145e-01 1.680073474694e-01 1.673583755977e-01 1.667778943850e-01 1.662706739631e-01 1.658301367634e-01 1.654615228133e-01 1.651622987131e-01 1.649318130110e-01 1.647723642055e-01 1.646787829645e-01 1.646549370786e-01 1.646956678797e-01 1.648013122389e-01 1.649720193027e-01 1.652023541498e-01 1.654982852997e-01 1.658488734776e-01 1.662582054350e-01 1.667249760711e-01 1.672416559428e-01 1.678133147745e-01 1.684307142258e-01 1.690965425899e-01 1.698087500328e-01 1.705605888706e-01 1.713547665827e-01 1.721847469243e-01 1.730494063992e-01 1.739493744380e-01 1.748768835599e-01 1.758350948145e-01 1.768159580103e-01 1.778207075533e-01 1.788475650201e-01 1.798883952580e-01 1.809511083512e-01 1.820224744877e-01 1.831070592187e-01 1.842010463114e-01 1.852987759732e-01 1.864045067543e-01 1.875105193813e-01 1.886168690408e-01 1.897224746324e-01 1.908212695048e-01 1.919190976739e-01 1.930059886210e-01 1.940836353836e-01 1.951518251202e-01 1.962035987529e-01 1.972442393525e-01 1.982663950433e-01 1.992705941246e-01 2.002578221432e-01 2.012187306021e-01 2.021631424745e-01 2.030794093587e-01 2.039711158885e-01 2.048392859204e-01 2.056749886760e-01 2.064865050844e-01 2.072649354430e-01 2.080122677198e-01 2.087289062930e-01 2.094090134930e-01 2.100585270428e-01 2.106699107889e-01 2.112458039652e-01 2.117866118430e-01 2.122851142358e-01 2.127488857193e-01 2.131708647681e-01 2.135527140639e-01 2.138962275003e-01 2.141933523264e-01 2.144529180153e-01 2.146678978826e-01 2.148375484912e-01 2.149674557456e-01 2.150480169233e-01 2.150882561351e-01 2.150811695497e-01 2.150271262199e-01 2.149312408504e-01 2.147844830858e-01 2.145935112722e-01 2.143548790085e-01 2.140682632465e-01 2.137377795623e-01 2.133552415812e-01 2.129285805067e-01 2.124525644409e-01 2.119274047017e-01 2.113581416288e-01 2.107361058848e-01 2.100697237271e-01 2.093540999924e-01 2.085891539493e-01 2.077801069743e-01 2.069191525536e-01 2.060139953671e-01 2.050599458353e-01 2.040572345731e-01 2.030106411763e-01 2.019144523228e-01 2.007740461732e-01 1.995871681019e-01 1.983516850605e-01 1.970749638971e-01 1.957495480016e-01 1.943812677481e-01 1.929689410640e-01 1.915104266992e-01 1.900125516211e-01 1.884675944920e-01 1.868830761372e-01 1.852567633043e-01 1.835864520579e-01 1.818789443124e-01 1.801274563967e-01 1.783393656327e-01 1.765125472665e-01 1.746442072216e-01 1.727437136035e-01 1.708015260741e-01 1.688258735154e-01 1.668144102485e-01 1.647659391504e-01 1.626882657402e-01 1.605738394602e-01 1.584291819048e-01 1.562541435072e-01 1.540455648764e-01 1.518120656507e-01 1.495461398133e-01 1.472551739329e-01 1.449397382126e-01 1.425956783024e-01 1.402311418356e-01 1.378411168906e-01 1.354311859214e-01 1.330028969489e-01 1.305532612441e-01 1.280907001007e-01 1.256099182245e-01 1.231186418680e-01 1.206145780200e-01 1.180990356301e-01 1.155804872301e-01 1.130532528956e-01 1.105253052585e-01 1.079992306961e-01 1.054729448603e-01 1.029565391689e-01 1.004475701390e-01 9.795291596519e-02 9.547703859023e-02 9.301989683729e-02 9.059235132643e-02 8.819474232174e-02 8.583370931754e-02 8.352023819665e-02 8.125262650185e-02 7.904650263648e-02 7.690388665209e-02 7.483350642386e-02 7.284920448913e-02 7.095471635482e-02 6.916596820919e-02 6.749056558569e-02 6.593958541218e-02 6.452669706746e-02 6.326113570190e-02 6.215587911053e-02 6.122010243854e-02 6.046400317463e-02 5.989829503578e-02 5.952541165632e-02 5.935463067508e-02 5.938709668472e-02 5.962220111045e-02 6.006154811028e-02 6.069760357531e-02 6.152653625482e-02 6.253899237196e-02 6.372650332190e-02 6.507892419286e-02 6.658587522338e-02 6.823660423344e-02 7.001752814749e-02 7.191992609724e-02 7.393050597687e-02 7.603919390083e-02 7.823674006243e-02 8.051318855455e-02 8.285880138472e-02 8.526529107328e-02 8.772545414118e-02 9.023071618011e-02 9.277485083666e-02 9.535068097545e-02 9.795231343877e-02 1.005738308318e-01 1.032087230605e-01 1.058540596862e-01 1.085032211569e-01 1.111514571708e-01 1.137962137271e-01 1.164301199765e-01 1.190504593645e-01 1.216558639614e-01 1.242371721114e-01 1.267961775180e-01 1.293256431448e-01 1.318237252798e-01 1.342867034426e-01 1.367100555942e-01 1.390923287411e-01 1.414297832048e-01 1.437181142432e-01 1.459579037801e-01 1.481414458550e-01 1.502684221065e-01 1.523356146071e-01 1.543396168425e-01 1.562792606826e-01 1.581501251944e-01 1.599496989323e-01 1.616764288895e-01 1.633255708331e-01 1.648988226203e-01 1.663885649459e-01 1.677951404417e-01 1.691170019769e-01 1.703488136908e-01 1.714917178480e-01 1.725417146046e-01 1.734961039001e-01 1.743538671286e-01 1.751130766380e-01 1.757712447132e-01 1.763286507852e-01 1.767803983175e-01 1.771284668803e-01 1.773685627956e-01 1.774999428888e-01 1.775227835989e-01 1.774359911721e-01 1.772379885518e-01 1.769292253001e-01 1.765088653896e-01 1.759773748687e-01 1.753333036478e-01 1.745781082927e-01 1.737131258653e-01 1.727389192040e-01 1.716569711712e-01 1.704689455088e-01 1.691765605165e-01 1.677821506005e-01 1.662915679428e-01 1.647037724084e-01 1.630265133578e-01 1.612617764351e-01 1.594164028099e-01 1.574966456322e-01 1.555062704475e-01 1.534569208114e-01 1.513537290219e-01 1.492057104853e-01 1.470265110918e-01 1.448213955189e-01 1.426067214243e-01 1.403960618738e-01 1.381987618236e-01 1.360382046933e-01 1.339253814764e-01 1.318810972470e-01 1.299249638025e-01 1.280743989160e-01 1.263556045221e-01 1.247867751834e-01 1.233915730095e-01 1.221953352205e-01 1.212153969082e-01 1.204790731448e-01 1.200031326247e-01 1.198063018485e-01 1.199060611179e-01 1.203132273519e-01 1.210400193664e-01 1.220904579241e-01 1.234679794679e-01 1.251709254196e-01 1.271916358172e-01 1.295255135315e-01 1.321568890227e-01 1.350751208645e-01 1.382624874610e-01 1.417016263481e-01 1.453739499887e-01 1.492587854145e-01 1.533360853610e-01 1.575856981075e-01 1.619865810820e-01 1.665192810722e-01 1.711640623512e-01 1.759006093154e-01 1.807116243273e-01 1.855768805227e-01 1.904792141401e-01 1.954011624392e-01 2.003254872045e-01 2.052347887381e-01 2.101155338832e-01 2.149510811501e-01 2.197246857865e-01 2.244250215197e-01 2.290339023266e-01 2.335405960083e-01 2.379302564056e-01 2.421894342041e-01 2.463059072182e-01 2.502663069843e-01 2.540590370241e-01 2.576721991636e-01 2.610937325014e-01 2.643134607157e-01 2.673198185543e-01 2.701018605886e-01 2.726501084266e-01 2.749536512594e-01 2.770052671774e-01 2.787922631417e-01 2.803091043140e-01 2.815463930468e-01 2.824938967887e-01 2.831492621486e-01 2.835014919225e-01 2.835450904817e-01 2.832754164898e-01 2.826846084691e-01 2.817712968474e-01 2.805275529064e-01 2.789510780561e-01 2.770408451418e-01 2.747912327849e-01 2.722049268642e-01 2.692775669895e-01 2.660101170582e-01 2.624059117493e-01 2.584615712430e-01 2.541873818787e-01 2.495799719300e-01 2.446464691883e-01 2.393961562721e-01 2.338295327802e-01 2.279623992938e-01 2.218009335937e-01 2.153551883791e-01 2.086434947087e-01 2.016752267478e-01 1.944708143277e-01 1.870526165451e-01 1.794370485454e-01 1.716586203786e-01 1.637434788660e-01 1.557279265062e-01 1.476588736372e-01 1.395824116609e-01 1.315620258530e-01 1.236728809301e-01 1.160011748029e-01 1.086595296989e-01 1.017788094315e-01 9.551840072922e-02 9.006461653847e-02 8.561703167995e-02 8.238300282749e-02 8.053936619560e-02 8.019920804174e-02 8.139378667215e-02 8.405180640929e-02 8.802754931277e-02 9.312971434757e-02 9.915001662897e-02 1.058923259638e-01 1.131832901869e-01 1.208711672286e-01 1.288306623299e-01 1.369554415728e-01 1.451586974021e-01 1.533635425055e-01 1.615061216385e-01 1.695331360129e-01 1.773932409281e-01 1.850459151343e-01 1.924507295521e-01 1.995721989485e-01 2.063809623910e-01 2.128434698408e-01 2.189385935538e-01 2.246390341218e-01 2.299208005044e-01 2.347666511823e-01 2.391556085954e-01 2.430719580012e-01 2.464996832755e-01 2.494250207787e-01 2.518391265597e-01 2.537282712781e-01 2.550859352858e-01 2.559072337102e-01 2.561834280082e-01 2.559178655086e-01 2.551049157945e-01 2.537480272011e-01 2.518524012151e-01 2.494181671571e-01 2.464604230604e-01 2.429819177668e-01 2.389981346740e-01 2.345284880744e-01 2.295799541453e-01 2.241835447066e-01 2.183559898468e-01 2.121239385108e-01 2.055246714490e-01 1.985837043126e-01 1.913452703170e-01 1.838548531803e-01 1.761565399490e-01 1.683166202591e-01 1.603948881458e-01 1.524724243484e-01 1.446400603285e-01 1.369962886102e-01 1.296701688779e-01 1.227938704508e-01 1.165304692121e-01 1.110526625057e-01 1.065389041829e-01 1.031728145743e-01 1.010962193995e-01 1.004168221989e-01 1.011661604887e-01 1.033027597878e-01 1.067262625227e-01 1.112778969060e-01 1.167851067041e-01 1.230677842669e-01 1.299504226083e-01 1.372842905245e-01 1.449290149428e-01 1.527713082173e-01 1.607084133976e-01 1.686577159067e-01 1.765482723487e-01 1.843145648129e-01 1.919073630912e-01 1.992783830242e-01 2.063887282731e-01 2.132093419493e-01 2.197018010104e-01 2.258484392202e-01 2.316248530085e-01 2.370085645225e-01 2.419902004017e-01 2.465497942836e-01 2.506766295511e-01 2.543643432118e-01 2.575998561602e-01 2.603809313055e-01 2.627018225826e-01 2.645563924750e-01 2.659482914646e-01 2.668722776738e-01 2.673316870552e-01 2.673291224609e-01 2.668665157227e-01 2.659526392047e-01 2.645933444750e-01 2.627990506780e-01 2.605820889677e-01 2.579567484020e-01 2.549420655683e-01 2.515585374431e-01 2.478345807453e-01 2.438007300302e-01 2.394896544901e-01 2.349527127496e-01 2.302315601706e-01 2.253892227667e-01 2.204977385088e-01 2.156268012206e-01 2.108738529039e-01 2.063334254191e-01 2.021148116228e-01 1.983435614896e-01 1.951339086902e-01 1.926192080652e-01 1.909213909806e-01 1.901469081559e-01 1.903966341134e-01 1.917330721488e-01 1.941962498504e-01 1.977916256403e-01 2.024862872852e-01 2.082230600250e-01 2.149126112530e-01 2.224517097148e-01 2.307191509496e-01 2.395863483397e-01 2.489229267097e-01 2.585933710352e-01 2.684676485648e-01 2.784199881149e-01 2.883246869680e-01 2.980657235976e-01 3.075301682122e-01 3.166099927303e-01 3.252060410541e-01 3.332206609244e-01 3.405672968945e-01 3.471621328891e-01 3.529289921215e-01 3.577975872233e-01 3.617045201542e-01 3.645984540109e-01 3.664309142553e-01 3.671621776618e-01 3.667664195340e-01 3.652232542815e-01 3.625232519015e-01 3.586709333472e-01 3.536808014518e-01 3.475805939754e-01 3.404150103210e-01 3.322413293307e-01 3.231364276850e-01 3.131965471056e-01 3.025393553679e-01 2.913090505246e-01 2.796772963743e-01 2.678466852828e-01 2.560604253330e-01 2.445941702751e-01 2.337688902177e-01 2.239398210961e-01 2.154843384867e-01 2.087868006823e-01 2.041906225068e-01 2.019746735427e-01 2.022847854182e-01 2.051290521993e-01 2.103714365059e-01 2.177357048539e-01 2.268842643107e-01 2.374261289205e-01 2.489667667385e-01 2.611417014402e-01 2.735959942949e-01 2.860293049682e-01 2.981665506701e-01 3.097630764659e-01 3.206145342415e-01 3.305306887579e-01 3.393565956354e-01 3.469536363653e-01 3.532001355696e-01 3.580085699565e-01 3.612872875098e-01 3.629829431569e-01 3.630519620243e-01 3.614563571796e-01 3.581993959085e-01 3.532762593932e-01 3.467107637076e-01 3.385527775243e-01 3.288460575012e-01 3.176775476840e-01 3.051422816539e-01 2.913542108870e-01 2.764662113883e-01 2.606426555079e-01 2.441003781054e-01 2.270891502752e-01 2.099187557535e-01 1.929880256644e-01 1.767744262362e-01 1.619027753671e-01 1.491202474398e-01 1.392808808103e-01 1.332255867925e-01 1.315375580098e-01 1.343399232863e-01 1.412016313328e-01 1.513319915587e-01 1.638144303888e-01 1.777886675267e-01 1.925488546639e-01 2.075108672296e-01 2.222274039287e-01 2.363355247715e-01 2.495400427786e-01 2.616140886397e-01 2.723529278744e-01 2.816124266671e-01 2.892671166715e-01 2.952175470101e-01 2.994172940061e-01 3.018238819852e-01 3.024473257602e-01 3.013295534403e-01 2.985484430881e-01 2.942379834295e-01 2.885706259048e-01 2.817871658141e-01 2.741881674540e-01 2.661393484969e-01 2.580857718620e-01 2.505228186080e-01 2.440058968110e-01 2.390848385335e-01 2.362673943266e-01 2.359547448276e-01 2.383470362093e-01 2.434460481189e-01 2.510177101057e-01 2.606536224872e-01 2.718318371693e-01 2.839577782458e-01 2.964503950206e-01 3.087421059464e-01 3.203214322203e-01 3.307523021338e-01 3.396489521091e-01 3.467242128025e-01 3.517567139843e-01 3.546143103702e-01 3.552646554771e-01 3.537451546524e-01 3.502172066590e-01 3.449262653918e-01 3.382165998924e-01 3.305457345690e-01 3.224339801262e-01 3.144815754236e-01 3.073091839743e-01 3.014990578052e-01 2.975562497986e-01 2.957945534225e-01 2.963227467022e-01 2.989991836190e-01 3.034526440079e-01 3.091577314167e-01 3.154810557289e-01 3.217832349419e-01 3.274595695927e-01 3.320005853453e-01 3.350277889691e-01 3.362928822931e-01 3.357322805905e-01 3.334318491401e-01 3.296599587454e-01 3.248593060728e-01 3.195998525219e-01 3.145896240376e-01 3.105601639273e-01 3.082106494889e-01 3.081030528395e-01 3.105207720216e-01 3.154627113754e-01 3.225875054692e-01 3.312905038579e-01 3.408030437977e-01 3.502638859090e-01 3.588490560745e-01 3.658012327515e-01 3.705010066577e-01 3.724931184442e-01 3.714883824609e-01 3.674062886660e-01 3.603517975066e-01 3.506304295151e-01 3.387562665157e-01 3.254123965258e-01 3.114619919104e-01 2.978723073888e-01 2.856504988916e-01 2.757427092770e-01 2.688463800512e-01 2.653247318986e-01 2.650855749674e-01 2.676455258332e-01 2.722550685334e-01 2.780457533227e-01 2.842406342542e-01 2.902056308568e-01 2.955437073987e-01 3.001075948555e-01 3.039560086705e-01 3.073514973340e-01 3.106622438946e-01 3.143110801105e-01 3.186811083627e-01 3.240210096765e-01 3.304173815002e-01 3.377309306636e-01 3.456387904852e-01 3.536606139377e-01 3.612163819307e-01 3.677177257946e-01 3.725838424740e-01 3.753292372483e-01 3.755807898961e-01 3.730902830879e-01 3.677920689295e-01 3.597693138299e-01 3.493115889222e-01 3.369116533478e-01 3.232761794092e-01 3.093752382859e-01 2.963883646676e-01 2.856826570886e-01 2.786606095229e-01 2.764788162425e-01 2.797950090290e-01 2.885023246595e-01 3.017825544826e-01 3.182835640241e-01 3.364058510828e-01 3.545559388750e-01 3.712751746809e-01 3.853593968092e-01 3.958918772745e-01 4.022889283670e-01 4.043571452577e-01 4.022873993145e-01 3.967194649962e-01 3.887015945969e-01 3.796436087670e-01 3.712036415890e-01 3.649976917821e-01 3.623172999802e-01 3.637555437898e-01 3.690257026414e-01 3.770471342706e-01 3.861718208496e-01 3.946181049135e-01 4.007650605414e-01 4.033998180080e-01 4.019124374778e-01 3.963385659336e-01 3.874490598710e-01 3.767046963929e-01 3.661306237630e-01 3.580587694554e-01 3.545980220865e-01 3.570657375749e-01 3.655122823942e-01 3.786964529602e-01 3.945070147455e-01 4.105070625566e-01 4.244587647950e-01 4.345846919670e-01 4.397417063316e-01 4.394662631965e-01 4.339519876820e-01 4.240494438663e-01 4.111429266511e-01 3.970523566011e-01 3.838230462380e-01 3.733850501871e-01 3.672299656827e-01 3.660179568967e-01 3.694662030358e-01 3.764880784862e-01 3.855181158903e-01 3.949537026587e-01 4.034191592838e-01 4.099568179027e-01 4.141025496242e-01 4.158379572408e-01 4.155614909129e-01 4.139326900034e-01 4.117417577097e-01 4.097424167931e-01 4.084684216850e-01 4.081952533684e-01 4.088947440668e-01 4.103737248104e-01 4.124315205835e-01 4.149853186991e-01 4.181982068354e-01 4.223835984791e-01 4.278691115834e-01 4.347504911963e-01 4.426499327910e-01 4.506810743687e-01 4.575130337316e-01 4.616932501189e-01 4.620424083893e-01 4.580478217684e-01 4.502690454113e-01 4.405875494785e-01 4.288028944176e-01 4.207890892081e-01 4.208448457955e-01 4.285976058328e-01 4.404245577302e-01 4.535950708545e-01 4.685130974152e-01 4.871326440455e-01 5.094755382627e-01 5.320113764772e-01 5.495454555100e-01 5.585424202909e-01 5.590916243661e-01 5.542890796048e-01 5.475518096200e-01 5.399689656797e-01 5.301019193439e-01 5.164589375926e-01 5.002170081930e-01 4.856848266621e-01 4.776267890334e-01 4.774485526921e-01 4.821511556883e-01 4.874203728337e-01 4.914335585306e-01 4.958215916520e-01 5.032948918196e-01 5.143611970424e-01 5.264860742475e-01 5.366043728591e-01 5.443485855012e-01 5.528741460037e-01 5.664317891701e-01 5.866149616611e-01 6.108034546666e-01 6.343154734607e-01 6.538818218572e-01 6.692143045765e-01 6.818016344259e-01 6.924247386334e-01 6.998290259798e-01 7.019113049010e-01 6.984654795833e-01 6.930050877979e-01 6.916564702182e-01 6.993050790152e-01 7.159718941255e-01 7.368025492010e-01 7.554971774995e-01 7.677936940809e-01 7.723703523342e-01 7.693763692728e-01 7.586751714850e-01 7.398532848458e-01 7.143718349193e-01 6.883021762505e-01 6.727570780832e-01 6.791522356936e-01 7.108919469877e-01 7.596153191050e-01 8.102560030232e-01 8.485240055781e-01 8.652729106803e-01 8.578128925756e-01 8.297253282743e-01 7.891509812886e-01 7.440640514631e-01 6.601341344099e-01 5.741685063653e-01 5.564366201056e-01 6.147281929457e-01 6.860273169416e-01 7.254704394220e-01 7.323322802712e-01 7.297475964436e-01 7.353255962142e-01 7.466003442858e-01 7.527653937659e-01 7.498813745219e-01 7.399086686647e-01 7.217623378340e-01 6.918117318006e-01 6.549436883472e-01 6.293833491549e-01 6.316219957386e-01 6.555899667281e-01 6.796885843034e-01 6.920514728617e-01 6.997514364832e-01 7.157886094463e-01 7.403350158956e-01 7.596820193392e-01 7.619338735733e-01 7.480850821970e-01 7.299849767338e-01 7.208490596674e-01 7.278714197209e-01 7.504549803428e-01 7.798984307476e-01 8.008436947468e-01 7.986934295856e-01 7.708252314911e-01 7.321105046659e-01 7.044735752648e-01 6.938805588298e-01 6.836388506071e-01 6.589389684346e-01 6.321708148356e-01 6.358819561866e-01 6.797617073395e-01 7.308300760527e-01 7.511265773136e-01 7.333307907543e-01
 2.060154629507e-01 2.060779522267e-01 2.062825115309e-01 2.065244258391e-01 2.066280710136e-01 2.066043869835e-01 2.066673054177e-01 2.069423103784e-01 2.072538013996e-01 2.073493250126e-01 2.072721497603e-01 2.073280368668e-01 2.076689974537e-01 2.080720800766e-01 2.082300612110e-01 2.081608458091e-01 2.081871191071e-01 2.085176353454e-01 2.089655268499e-01 2.091865557894e-01 2.091391545670e-01 2.091385359421e-01 2.094170041429e-01 2.098104934548e-01 2.100041580078e-01 2.099665653531e-01 2.099615960617e-01 2.101686735911e-01 2.104526282313e-01 2.105782862145e-01 2.105333993425e-01 2.105277701573e-01 2.106933320376e-01 2.109003846327e-01 2.109514012597e-01 2.108721138681e-01 2.108730105999e-01 2.110386313840e-01 2.112000192868e-01 2.111829283115e-01 2.110655599147e-01 2.110729287963e-01 2.112519721098e-01 2.113947748949e-01 2.113286481687e-01 2.111735227969e-01 2.111876092104e-01 2.113936223422e-01 2.115319647284e-01 2.114252419368e-01 2.112424067425e-01 2.112658011180e-01 2.114901512976e-01 2.116223796442e-01 2.114946916371e-01 2.113013106536e-01 2.113289812316e-01 2.115519153514e-01 2.116726350903e-01 2.115362716564e-01 2.113459092436e-01 2.113706904035e-01 2.115705871212e-01 2.116628183984e-01 2.115189724916e-01 2.113362185431e-01 2.113531506023e-01 2.115231255812e-01 2.115886115216e-01 2.114442221362e-01 2.112702349153e-01 2.112724992823e-01 2.114041629683e-01 2.114458199135e-01 2.113082492844e-01 2.111411733903e-01 2.111201324262e-01 2.112041825695e-01 2.112077469072e-01 2.110606937294e-01 2.108944475456e-01 2.108498693874e-01 2.108862301178e-01 2.108483879730e-01 2.106796650760e-01 2.104999206135e-01 2.104353591400e-01 2.104433724003e-01 2.103768315320e-01 2.101880316392e-01 2.099896945438e-01 2.098998624079e-01 2.098876831888e-01 2.098156743240e-01 2.096219781933e-01 2.094009334124e-01 2.092781571663e-01 2.092481026262e-01 2.091842945578e-01 2.090007560071e-01 2.087610748991e-01 2.085944244382e-01 2.085351794703e-01 2.084820662626e-01 2.083214844852e-01 2.080707062004e-01 2.078545221502e-01 2.077486245559e-01 2.076865424502e-01 2.075464761901e-01 2.072985996476e-01 2.070377073892e-01 2.068645318991e-01 2.067673839331e-01 2.066372048689e-01 2.064046305894e-01 2.061160313601e-01 2.058726276550e-01 2.057129313529e-01 2.055743613308e-01 2.053653296662e-01 2.050714238030e-01 2.047703482138e-01 2.045425109654e-01 2.043763423514e-01 2.041852097816e-01 2.039074513526e-01 2.035770608299e-01 2.032862048258e-01 2.030735598512e-01 2.028813866402e-01 2.026276516729e-01 2.022997122494e-01 2.019667845372e-01 2.016959039015e-01 2.014774820831e-01 2.012409447177e-01 2.009350787054e-01 2.005877228636e-01 2.002653217760e-01 2.000004160202e-01 1.997574155915e-01 1.994791836365e-01 1.991463086787e-01 1.987980035480e-01 1.984834410827e-01 1.982085735643e-01 1.979362195418e-01 1.976301832037e-01 1.972881757650e-01 1.969408133870e-01 1.966196429572e-01 1.963259904672e-01 1.960334679525e-01 1.957152054446e-01 1.953645529601e-01 1.950056236143e-01 1.946704609707e-01 1.943665234823e-01 1.940640322733e-01 1.937300829525e-01 1.933607185250e-01 1.929904974762e-01 1.926536510486e-01 1.923436244889e-01 1.920236280333e-01 1.916704105315e-01 1.912952846754e-01 1.909313941147e-01 1.905943153600e-01 1.902724646478e-01 1.899411014787e-01 1.895899544819e-01 1.892298845723e-01 1.888796045071e-01 1.885474265961e-01 1.882246114134e-01 1.878976803118e-01 1.875627855796e-01 1.872250313936e-01 1.868923351492e-01 1.865688868307e-01 1.862521562579e-01 1.859385467678e-01 1.856232776994e-01 1.853070137809e-01 1.849913166628e-01 1.846805614749e-01 1.843776712604e-01 1.840811619349e-01 1.837870066528e-01 1.834924234687e-01 1.831980527184e-01 1.829093602754e-01 1.826319149026e-01 1.823610479932e-01 1.820909108973e-01 1.818206482444e-01 1.815553461343e-01 1.813038032266e-01 1.810635649348e-01 1.808240796106e-01 1.805826622157e-01 1.803486577149e-01 1.801311772325e-01 1.799304464862e-01 1.797352587169e-01 1.795375945599e-01 1.793439779799e-01 1.791678732767e-01 1.790129849575e-01 1.788706599535e-01 1.787311571444e-01 1.785935606324e-01 1.784673919374e-01 1.783599829391e-01 1.782694556564e-01 1.781886069772e-01 1.781138226133e-01 1.780448808785e-01 1.779912639262e-01 1.779555647033e-01 1.779333384847e-01 1.779212907286e-01 1.779179373450e-01 1.779254872733e-01 1.779505353255e-01 1.779920522499e-01 1.780469595636e-01 1.781133885145e-01 1.781920321304e-01 1.782854415463e-01 1.783977544429e-01 1.785250918152e-01 1.786667952467e-01 1.788230983209e-01 1.789927488038e-01 1.791793211177e-01 1.793858417135e-01 1.796088963009e-01 1.798462587328e-01 1.800985180618e-01 1.803659984987e-01 1.806557125555e-01 1.809655647051e-01 1.812890963753e-01 1.816276966793e-01 1.819833894570e-01 1.823603346979e-01 1.827593463288e-01 1.831756611354e-01 1.836076124477e-01 1.840575976166e-01 1.845264298630e-01 1.850167129852e-01 1.855276965019e-01 1.860570447359e-01 1.866032558272e-01 1.871666496562e-01 1.877494039112e-01 1.883545148304e-01 1.889807720935e-01 1.896231665133e-01 1.902816369453e-01 1.909573356866e-01 1.916544343032e-01 1.923739511732e-01 1.931109806334e-01 1.938629071334e-01 1.946312480783e-01 1.954183121563e-01 1.962272872927e-01 1.970574965973e-01 1.979012420281e-01 1.987576417127e-01 1.996309602278e-01 2.005258261825e-01 2.014428185276e-01 2.023750608346e-01 2.033173129641e-01 2.042725740003e-01 2.052495289243e-01 2.062497403136e-01 2.072648706505e-01 2.082894934829e-01 2.093246278408e-01 2.103792119477e-01 2.114564223737e-01 2.125491878815e-01 2.136517794372e-01 2.147638806783e-01 2.158919002781e-01 2.170403813989e-01 2.182042862117e-01 2.193798126083e-01 2.205638055635e-01 2.217599806281e-01 2.229734073673e-01 2.242018154965e-01 2.254441973489e-01 2.266957727481e-01 2.279552893793e-01 2.292277419421e-01 2.305147068720e-01 2.318154585209e-01 2.331265242422e-01 2.344451377987e-01 2.357714893650e-01 2.371081182600e-01 2.384575304034e-01 2.398177605772e-01 2.411867481950e-01 2.425608487305e-01 2.439398567920e-01 2.453291242768e-01 2.467272893247e-01 2.481349422154e-01 2.495472874631e-01 2.509606048979e-01 2.523803668137e-01 2.538081895347e-01 2.552447278089e-01 2.566851418815e-01 2.581242828842e-01 2.595672611122e-01 2.610165004673e-01 2.624719476991e-01 2.639305009725e-01 2.653879486278e-01 2.668458855437e-01 2.683084058832e-01 2.697750097340e-01 2.712425104962e-01 2.727096837514e-01 2.741754158457e-01 2.756425452422e-01 2.771115697680e-01 2.785797041193e-01 2.800466573902e-01 2.815114323979e-01 2.829758802343e-01 2.844386726763e-01 2.858986591057e-01 2.873564438871e-01 2.888117612639e-01 2.902636341140e-01 2.917119468492e-01 2.931551675989e-01 2.945958787881e-01 2.960324583231e-01 2.974628090656e-01 2.988889916557e-01 3.003077555857e-01 3.017201817637e-01 3.031292183136e-01 3.045303349022e-01 3.059242426787e-01 3.073087673569e-01 3.086866019720e-01 3.100570463149e-01 3.114189856166e-01 3.127710854297e-01 3.141138844242e-01 3.154474051335e-01 3.167716873857e-01 3.180855623503e-01 3.193880170265e-01 3.206786419046e-01 3.219582832473e-01 3.232277873889e-01 3.244851842018e-01 3.257284634014e-01 3.269588794501e-01 3.281771634482e-01 3.293826244793e-01 3.305752976813e-01 3.317522918688e-01 3.329130911807e-01 3.340609391478e-01 3.351941981641e-01 3.363130065256e-01 3.374144021310e-01 3.384981639112e-01 3.395673603488e-01 3.406191680202e-01 3.416550857822e-01 3.426727063049e-01 3.436709612202e-01 3.446524053589e-01 3.456159602470e-01 3.465601542086e-01 3.474853280457e-01 3.483896610192e-01 3.492748295465e-01 3.501413135027e-01 3.509866867977e-01 3.518107410425e-01 3.526139622507e-01 3.533962814618e-01 3.541566997732e-01 3.548956487059e-01 3.556110371882e-01 3.563040018654e-01 3.569757558305e-01 3.576235292901e-01 3.582486265654e-01 3.588484542021e-01 3.594253745527e-01 3.599780401668e-01 3.605054954270e-01 3.610086155548e-01 3.614864187499e-01 3.619388328217e-01 3.623657003917e-01 3.627668948815e-01 3.631416464274e-01 3.634907635418e-01 3.638116591045e-01 3.641065585593e-01 3.643733564880e-01 3.646138678728e-01 3.648268205869e-01 3.650109746808e-01 3.651683679085e-01 3.652963365086e-01 3.653952710441e-01 3.654673354538e-01 3.655093910016e-01 3.655226559579e-01 3.655056978998e-01 3.654593456324e-01 3.653846433572e-01 3.652788907368e-01 3.651439546954e-01 3.649784438636e-01 3.647821140209e-01 3.645560965909e-01 3.642984837261e-01 3.640112342680e-01 3.636925754960e-01 3.633421932818e-01 3.629620096572e-01 3.625492974209e-01 3.621060188869e-01 3.616314941599e-01 3.611242743611e-01 3.605868790222e-01 3.600167911147e-01 3.594151616764e-01 3.587821385103e-01 3.581162441860e-01 3.574199864478e-01 3.566900050568e-01 3.559286836143e-01 3.551370377329e-01 3.543105843750e-01 3.534543012517e-01 3.525662112724e-01 3.516448725743e-01 3.506932046161e-01 3.497074605271e-01 3.486918828629e-01 3.476450660423e-01 3.465645449408e-01 3.454553247635e-01 3.443127839098e-01 3.431394075662e-01 3.419360133052e-01 3.406995567142e-01 3.394355664726e-01 3.381373183508e-01 3.368095492684e-01 3.354530065008e-01 3.340642921989e-01 3.326488938312e-01 3.312013254686e-01 3.297237259222e-01 3.282206032134e-01 3.266830401319e-01 3.251221816224e-01 3.235300886422e-01 3.219103769368e-01 3.202650469002e-01 3.185888370788e-01 3.168888775733e-01 3.151615195016e-01 3.134055996903e-01 3.116292655642e-01 3.098215753005e-01 3.079934687321e-01 3.061389843764e-01 3.042583670337e-01 3.023606977713e-01 3.004329244168e-01 2.984886214911e-01 2.965201710835e-01 2.945283856273e-01 2.925208543898e-01 2.904880718407e-01 2.884392309283e-01 2.863720781473e-01 2.842834805579e-01 2.821828208842e-01 2.800604694999e-01 2.779267394670e-01 2.757758255711e-01 2.736094410028e-01 2.714343900810e-01 2.692412980963e-01 2.670410121254e-01 2.648291525881e-01 2.626050497692e-01 2.603779351707e-01 2.581370810551e-01 2.558933862418e-01 2.536444096290e-01 2.513874141103e-01 2.491331166701e-01 2.468707962647e-01 2.446118487692e-01 2.423540326449e-01 2.400929955706e-01 2.378408289131e-01 2.355877854279e-01 2.333445405183e-01 2.311085194920e-01 2.288783906781e-01 2.266625449951e-01 2.244542984509e-01 2.222612945280e-01 2.200850344155e-01 2.179204048563e-01 2.157794371342e-01 2.136551000113e-01 2.115535522324e-01 2.094772155587e-01 2.074216484519e-01 2.053979100825e-01 2.034002860422e-01 2.014332401122e-01 1.995014515980e-01 1.975998266686e-01 1.957401087263e-01 1.939154752077e-01 1.921313168245e-01 1.903914266454e-01 1.886920898411e-01 1.870424727857e-01 1.854381329835e-01 1.838846719091e-01 1.823841264854e-01 1.809334947389e-01 1.795423851791e-01 1.782049950569e-01 1.769266837257e-01 1.757098946616e-01 1.745515542477e-01 1.734594325664e-01 1.724282924775e-01 1.714633631306e-01 1.705661752607e-01 1.697343431040e-01 1.689726683767e-01 1.682775359437e-01 1.676525000526e-01 1.670975719475e-01 1.666108203857e-01 1.661967434336e-01 1.658504477974e-01 1.655751221990e-01 1.653689885096e-01 1.652301199423e-01 1.651617669250e-01 1.651582883469e-01 1.652221449014e-01 1.653510987367e-01 1.655435962266e-01 1.658000959063e-01 1.661146842664e-01 1.664901969387e-01 1.669226534935e-01 1.674093788650e-01 1.679521565537e-01 1.685444331316e-01 1.691867221355e-01 1.698775507187e-01 1.706110162063e-01 1.713889376495e-01 1.722051530428e-01 1.730613227663e-01 1.739522817897e-01 1.748756862629e-01 1.758325331362e-01 1.768133456726e-01 1.778246326225e-01 1.788560210823e-01 1.799098686752e-01 1.809835081537e-01 1.820706365025e-01 1.831760588050e-01 1.842893756870e-01 1.854132029716e-01 1.865475698293e-01 1.876825117108e-01 1.888239992075e-01 1.899641937436e-01 1.911030461477e-01 1.922411731285e-01 1.933709119017e-01 1.944973290141e-01 1.956121489319e-01 1.967174630640e-01 1.978112256629e-01 1.988875824046e-01 1.999519512841e-01 2.009968385085e-01 2.020231004899e-01 2.030303446284e-01 2.040125762540e-01 2.049760869518e-01 2.059105525642e-01 2.068208198825e-01 2.077047429254e-01 2.085573096149e-01 2.093846145235e-01 2.101779282811e-01 2.109396214269e-01 2.116709756048e-01 2.123628544987e-01 2.130251969482e-01 2.136489648491e-01 2.142359016317e-01 2.147889066956e-01 2.152970089212e-01 2.157727904116e-01 2.162041745338e-01 2.165943794673e-01 2.169477100691e-01 2.172540084592e-01 2.175217732515e-01 2.177449623862e-01 2.179223309023e-01 2.180600397597e-01 2.181483683907e-01 2.181949701719e-01 2.181951002848e-01 2.181479416592e-01 2.180580143164e-01 2.179165292722e-01 2.177330276191e-01 2.175000609562e-01 2.172191239645e-01 2.168937404457e-01 2.165165333233e-01 2.160957935982e-01 2.156251351573e-01 2.151051764558e-01 2.145398463377e-01 2.139227610627e-01 2.132614155651e-01 2.125500205993e-01 2.117903387202e-01 2.109860846882e-01 2.101292997374e-01 2.092282269986e-01 2.082780418286e-01 2.072796185934e-01 2.062379444517e-01 2.051450205853e-01 2.040087571880e-01 2.028248669089e-01 2.015948730135e-01 2.003213205601e-01 1.989991476015e-01 1.976358540991e-01 1.962271155255e-01 1.947721006032e-01 1.932779858370e-01 1.917362235665e-01 1.901557121632e-01 1.885331451005e-01 1.868662554127e-01 1.851638069991e-01 1.834170801379e-01 1.816329662286e-01 1.798105911588e-01 1.779479119227e-01 1.760515190745e-01 1.741146187101e-01 1.721443267601e-01 1.701398649405e-01 1.680983467546e-01 1.660272501683e-01 1.639193795970e-01 1.617832092480e-01 1.596167322221e-01 1.574173832832e-01 1.551928083617e-01 1.529378760725e-01 1.506567080771e-01 1.483521903283e-01 1.460198989619e-01 1.436695994361e-01 1.412935447149e-01 1.388982858035e-01 1.364847192548e-01 1.340507648822e-01 1.316051560304e-01 1.291416331220e-01 1.266676576128e-01 1.241839573502e-01 1.216888330339e-01 1.191907462488e-01 1.166864312258e-01 1.141792730436e-01 1.116767598173e-01 1.091735044019e-01 1.066803459480e-01 1.041964741808e-01 1.017253135761e-01 9.927469983176e-02 9.684189611431e-02 9.443761295419e-02 9.206350107377e-02 8.972480465916e-02 8.743055903849e-02 8.518128879816e-02 8.298956773683e-02 8.085870814793e-02 7.879718877176e-02 7.681581175825e-02 7.491825215899e-02 7.311846194585e-02 7.142446462071e-02 6.984517620471e-02 6.839453043552e-02 6.707784846178e-02 6.590837935532e-02 6.489499790962e-02 6.404737055536e-02 6.337460070354e-02 6.288011889379e-02 6.257441529710e-02 6.245710395364e-02 6.253132974157e-02 6.279814681228e-02 6.325347682748e-02 6.389460129645e-02 6.471501675049e-02 6.570860581166e-02 6.686744331488e-02 6.818065627200e-02 6.964046814660e-02 7.123511601410e-02 7.295458918708e-02 7.478942683571e-02 7.672903796577e-02 7.876329750460e-02 8.088242459989e-02 8.307888596631e-02 8.534352254532e-02 8.766852812085e-02 9.004557293343e-02 9.246759197340e-02 9.492811402019e-02 9.742080548876e-02 9.993912834212e-02 1.024786871413e-01 1.050329288657e-01 1.075975686007e-01 1.101667883006e-01 1.127377573407e-01 1.153041490034e-01 1.178618407870e-01 1.204090966400e-01 1.229370095577e-01 1.254477257398e-01 1.279350298956e-01 1.303941432160e-01 1.328239937358e-01 1.352191068835e-01 1.375776147857e-01 1.398958065559e-01 1.421690436762e-01 1.443980750085e-01 1.465753898221e-01 1.487014990153e-01 1.507725958696e-01 1.527835759473e-01 1.547358796964e-01 1.566231129215e-01 1.584440596457e-01 1.601974552700e-01 1.618759746351e-01 1.634842808398e-01 1.650127688476e-01 1.664625618420e-01 1.678334441143e-01 1.691178423625e-01 1.703180211596e-01 1.714301593971e-01 1.724506362043e-01 1.733805160377e-01 1.742139744712e-01 1.749529901529e-01 1.755935308933e-01 1.761338398226e-01 1.765751489408e-01 1.769117227279e-01 1.771459591394e-01 1.772740913641e-01 1.772960915953e-01 1.772104248821e-01 1.770180809091e-01 1.767173734170e-01 1.763074520179e-01 1.757896703410e-01 1.751626181928e-01 1.744277325569e-01 1.735853400253e-01 1.726364232655e-01 1.715830176834e-01 1.704258813775e-01 1.691666906148e-01 1.678095861832e-01 1.663547558557e-01 1.648093916107e-01 1.631732055077e-01 1.614517951990e-01 1.596538595273e-01 1.577792983214e-01 1.558400211645e-01 1.538392751379e-01 1.517833984931e-01 1.496875080081e-01 1.475540872012e-01 1.453982606355e-01 1.432315887913e-01 1.410625357071e-01 1.389110241763e-01 1.367870142570e-01 1.347087279799e-01 1.326948332055e-01 1.307606387584e-01 1.289281598265e-01 1.272163940841e-01 1.256465137704e-01 1.242421765818e-01 1.230224752588e-01 1.220125489221e-01 1.212295376495e-01 1.206952816399e-01 1.204289552729e-01 1.204428800695e-01 1.207541013242e-01 1.213713907571e-01 1.223026997832e-01 1.235512433664e-01 1.251145967251e-01 1.269917478393e-01 1.291757458302e-01 1.316535514945e-01 1.344164692331e-01 1.374463624374e-01 1.407292007782e-01 1.442469579833e-01 1.479803080158e-01 1.519108020664e-01 1.560171175204e-01 1.602816885706e-01 1.646832827606e-01 1.692033644996e-01 1.738228404737e-01 1.785238560827e-01 1.832858944131e-01 1.880939186164e-01 1.929298412855e-01 1.977760120093e-01 2.026189421795e-01 2.074384445332e-01 2.122231916918e-01 2.169561690638e-01 2.216221541147e-01 2.262093586087e-01 2.307014968407e-01 2.350871137882e-01 2.393535806643e-01 2.434849720752e-01 2.474720460194e-01 2.513008936890e-01 2.549598613517e-01 2.584393112581e-01 2.617251282182e-01 2.648093764911e-01 2.676802663051e-01 2.703252152360e-01 2.727397099413e-01 2.749094679004e-01 2.768284006393e-01 2.784870999755e-01 2.798752887480e-01 2.809871259014e-01 2.818145268758e-01 2.823501690434e-01 2.825880807707e-01 2.825212994996e-01 2.821449977182e-01 2.814534490131e-01 2.804434497166e-01 2.791101018303e-01 2.774483095217e-01 2.754595937124e-01 2.731383864087e-01 2.704843984370e-01 2.674993209048e-01 2.641796661966e-01 2.605313678041e-01 2.565506587264e-01 2.522445323721e-01 2.476181178111e-01 2.426706461957e-01 2.374152063809e-01 2.318551273529e-01 2.259976064742e-01 2.198592250354e-01 2.134437030187e-01 2.067700226964e-01 1.998541208301e-01 1.927079268886e-01 1.853591661735e-01 1.778265761616e-01 1.701363665938e-01 1.623267673828e-01 1.544258993592e-01 1.464837524394e-01 1.385485246532e-01 1.306827781527e-01 1.229638189804e-01 1.154782891977e-01 1.083370931931e-01 1.016735606469e-01 9.563957817509e-02 9.041931696059e-02 8.620329243983e-02 8.318268411641e-02 8.152236197075e-02 8.132095461238e-02 8.259763663749e-02 8.528346520923e-02 8.923559671332e-02 9.427066663203e-02 1.001943718050e-01 1.068190397821e-01 1.139804072091e-01 1.215311461314e-01 1.293521580159e-01 1.373379177809e-01 1.454033153934e-01 1.534762612547e-01 1.614911134374e-01 1.693960858971e-01 1.771410796467e-01 1.846830743563e-01 1.919859079772e-01 1.990126355865e-01 2.057338852820e-01 2.121183293267e-01 2.181407925566e-01 2.237789024195e-01 2.290053686474e-01 2.338044793407e-01 2.381557723999e-01 2.420405043612e-01 2.454467496727e-01 2.483576386622e-01 2.507641991841e-01 2.526559827822e-01 2.540218423832e-01 2.548595406077e-01 2.551584498193e-01 2.549211809789e-01 2.541446702914e-01 2.528265408592e-01 2.509761686541e-01 2.485919337057e-01 2.456848320900e-01 2.422648205228e-01 2.383374158729e-01 2.339247596208e-01 2.290376525727e-01 2.236943711129e-01 2.179228747650e-01 2.117408806696e-01 2.051835927673e-01 1.982814511285e-01 1.910677256867e-01 1.835911515485e-01 1.758930823713e-01 1.680319633662e-01 1.600717837605e-01 1.520811638503e-01 1.441518958975e-01 1.363754900489e-01 1.288740431802e-01 1.217812714746e-01 1.152496399385e-01 1.094574046832e-01 1.045866266133e-01 1.008258770115e-01 9.834217873656e-02 9.725417720819e-02 9.762349473317e-02 9.942224628558e-02 1.025592735724e-01 1.068845470161e-01 1.122124477572e-01 1.183626182022e-01 1.251499434350e-01 1.324131864178e-01 1.400119473453e-01 1.478210959280e-01 1.557399834178e-01 1.636769144360e-01 1.715624317709e-01 1.793288443210e-01 1.869222234328e-01 1.942997379144e-01 2.014146391870e-01 2.082386235583e-01 2.147394756316e-01 2.208879373232e-01 2.266697443630e-01 2.320574147983e-01 2.370387830671e-01 2.416024866458e-01 2.457294373335e-01 2.494193267032e-01 2.526586895563e-01 2.554420856903e-01 2.577696047376e-01 2.596323078079e-01 2.610335607094e-01 2.619738183921e-01 2.624526986009e-01 2.624764479908e-01 2.620473333087e-01 2.611735105990e-01 2.598642395639e-01 2.581271739811e-01 2.559798278739e-01 2.534302507771e-01 2.505040022692e-01 2.472204197367e-01 2.436012384698e-01 2.396856193533e-01 2.354996910244e-01 2.310886061068e-01 2.265042829611e-01 2.217934526633e-01 2.170318933207e-01 2.122862825091e-01 2.076405728986e-01 2.031954270224e-01 1.990449094120e-01 1.953085129235e-01 1.921051963791e-01 1.895483687526e-01 1.877671554495e-01 1.868624782497e-01 1.869310339106e-01 1.880467899248e-01 1.902466173681e-01 1.935491125032e-01 1.979294404497e-01 2.033386889688e-01 2.097003525252e-01 2.169170412212e-01 2.248792608713e-01 2.334635089876e-01 2.425457851206e-01 2.519982804918e-01 2.616939168032e-01 2.715124412728e-01 2.813287007690e-01 2.910329535538e-01 3.005119124334e-01 3.096593882437e-01 3.183794271767e-01 3.265720392191e-01 3.341531119406e-01 3.410359380725e-01 3.471442165411e-01 3.524112843739e-01 3.567639953186e-01 3.601540393898e-01 3.625292771387e-01 3.638441599864e-01 3.640702035517e-01 3.631821647415e-01 3.611632336264e-01 3.580152124016e-01 3.537427023920e-01 3.483671928206e-01 3.419229534051e-01 3.344603407168e-01 3.260410405963e-01 3.167544627873e-01 3.067003264845e-01 2.960055595406e-01 2.848290530542e-01 2.733453400025e-01 2.617787755750e-01 2.503794184981e-01 2.394378317307e-01 2.292850100947e-01 2.202794276342e-01 2.127960056129e-01 2.071928104053e-01 2.037841750654e-01 2.027861124498e-01 2.042807039185e-01 2.082215876685e-01 2.144095273231e-01 2.225491370336e-01 2.322950224878e-01 2.432510493808e-01 2.550539344071e-01 2.673462968478e-01 2.797998303930e-01 2.921382118252e-01 3.040939013950e-01 3.154469829612e-01 3.260016563122e-01 3.355788097051e-01 3.440360150482e-01 3.512362686000e-01 3.570757960298e-01 3.614614383839e-01 3.643144686332e-01 3.655902250783e-01 3.652325012546e-01 3.632270121789e-01 3.595670113935e-01 3.542502389690e-01 3.473153251598e-01 3.387955407065e-01 3.287499586163e-01 3.172619877092e-01 3.044185523011e-01 2.903482687136e-01 2.751851592581e-01 2.591009725308e-01 2.423080687277e-01 2.250453949200e-01 2.076308048794e-01 1.904433580293e-01 1.739651826910e-01 1.588195335276e-01 1.457538236074e-01 1.356543915523e-01 1.293855488902e-01 1.275692814672e-01 1.303384596807e-01 1.372390311790e-01 1.474476547867e-01 1.600044394576e-01 1.740431311165e-01 1.888347568217e-01 2.038072357167e-01 2.185133367103e-01 2.325893205845e-01 2.457601112260e-01 2.577906926444e-01 2.684921534965e-01 2.777217107800e-01 2.853475526973e-01 2.912912199013e-01 2.954896524349e-01 2.979070978846e-01 2.985547197081e-01 2.974623280568e-01 2.947078373291e-01 2.904118074010e-01 2.847365472253e-01 2.779111794851e-01 2.702139010838e-01 2.619960941726e-01 2.536812434891e-01 2.457515935642e-01 2.387527896899e-01 2.332325282524e-01 2.297313209814e-01 2.286719731065e-01 2.303119069433e-01 2.347052690559e-01 2.416564592000e-01 2.507979719934e-01 2.616159065622e-01 2.735302609691e-01 2.859546897538e-01 2.983099891236e-01 3.100872463661e-01 3.208204571290e-01 3.301193704698e-01 3.376748353290e-01 3.432352551676e-01 3.466546886097e-01 3.478508449269e-01 3.468381649876e-01 3.437356478588e-01 3.387360179211e-01 3.321555548528e-01 3.243979173962e-01 3.159584924239e-01 3.074260618457e-01 2.994189149435e-01 2.925775078123e-01 2.874750409002e-01 2.845404677861e-01 2.840172654913e-01 2.858779697044e-01 2.898592434066e-01 2.954904271228e-01 3.021577462381e-01 3.092078586466e-01 3.159942958235e-01 3.219583841342e-01 3.266371395917e-01 3.297172136622e-01 3.310392999529e-01 3.305920703116e-01 3.285552491088e-01 3.252501340362e-01 3.211592100573e-01 3.168942123365e-01 3.131216531729e-01 3.105393260815e-01 3.097346228070e-01 3.111146738844e-01 3.148348156597e-01 3.207266876086e-01 3.283682964505e-01 3.371035977945e-01 3.461616474859e-01 3.547383194593e-01 3.620554453499e-01 3.674485682989e-01 3.703714669962e-01 3.704432631984e-01 3.674685364247e-01 3.614194310049e-01 3.524853880360e-01 3.410362792779e-01 3.276389828774e-01 3.130580928898e-01 2.981935943330e-01 2.840849606826e-01 2.717749207375e-01 2.622030347479e-01 2.560483910752e-01 2.535548449368e-01 2.545138292542e-01 2.582916135212e-01 2.640250715571e-01 2.708035107656e-01 2.778114085851e-01 2.844528365375e-01 2.903603953440e-01 2.954160421045e-01 2.997225284459e-01 3.035377122695e-01 3.072426395710e-01 3.112235701048e-01 3.158260223334e-01 3.212643171554e-01 3.275614964842e-01 3.345648856198e-01 3.419208957834e-01 3.491596884693e-01 3.557288451902e-01 3.610573223398e-01 3.646336305287e-01 3.660060246782e-01 3.648659309621e-01 3.610368622068e-01 3.544924656636e-01 3.454117625392e-01 3.341375326394e-01 3.212398801383e-01 3.075221936568e-01 2.940019982291e-01 2.819401887194e-01 2.727015661750e-01 2.675992267082e-01 2.676104075779e-01 2.730795020184e-01 2.836234167781e-01 2.981888417106e-01 3.153400969093e-01 3.335061154222e-01 3.511694572477e-01 3.670120200759e-01 3.799399620592e-01 3.891714927897e-01 3.942408737995e-01 3.950442781935e-01 3.918796601862e-01 3.854375394118e-01 3.768302257221e-01 3.674919999313e-01 3.590481921804e-01 3.530801811612e-01 3.507455657763e-01 3.525111454370e-01 3.579615938457e-01 3.659065128803e-01 3.747039302915e-01 3.825832256692e-01 3.880136504414e-01 3.898952064948e-01 3.877082153077e-01 3.816285768665e-01 3.725145647916e-01 3.619312366163e-01 3.519734919531e-01 3.449592859158e-01 3.429221089949e-01 3.469629144922e-01 3.568872647702e-01 3.712394814853e-01 3.877820337766e-01 4.040841866932e-01 4.179403939679e-01 4.276729393820e-01 4.322193498315e-01 4.311863011039e-01 4.248517202217e-01 4.140918338162e-01 4.003557660308e-01 3.854958729701e-01 3.715827223745e-01 3.606136753620e-01 3.540785947482e-01 3.526594231402e-01 3.560380519382e-01 3.630687171217e-01 3.721607237541e-01 3.816542216809e-01 3.901727827095e-01 3.967449142092e-01 4.008916809000e-01 4.025999900486e-01 4.022327035605e-01 4.004493422419e-01 3.980257375423e-01 3.957148069248e-01 3.940965496064e-01 3.934628152821e-01 3.938566219008e-01 3.951086902314e-01 3.970253502269e-01 3.995226164989e-01 4.026826553582e-01 4.067705307817e-01 4.120366002377e-01 4.185421209129e-01 4.259476483819e-01 4.334178168123e-01 4.397603537698e-01 4.436418705267e-01 4.439962783596e-01 4.404056857050e-01 4.334425636133e-01 4.249103447854e-01 4.168957284442e-01 4.092829658195e-01 4.078907456064e-01 4.161301872299e-01 4.322151319281e-01 4.512909331982e-01 4.697838721559e-01 4.874399261454e-01 5.057780626229e-01 5.249300952113e-01 5.420737564138e-01 5.529158206098e-01 5.546505030718e-01 5.479096748226e-01 5.363344904877e-01 5.239888041387e-01 5.126012431382e-01 5.011185789950e-01 4.880785272077e-01 4.744278927568e-01 4.639950232190e-01 4.607457867822e-01 4.651149797219e-01 4.734061808614e-01 4.810821986881e-01 4.864195772763e-01 4.912510430615e-01 4.985941896968e-01 5.093992018099e-01 5.216543811038e-01 5.327228214377e-01 5.423777427003e-01 5.534894856721e-01 5.696099758715e-01 5.914954242150e-01 6.159218617765e-01 6.379738727912e-01 6.544122485943e-01 6.651961445429e-01 6.723831884837e-01 6.776708756229e-01 6.808812768446e-01 6.808157827696e-01 6.777056474154e-01 6.748388079855e-01 6.772819503956e-01 6.881883011875e-01 7.058354939235e-01 7.243148925058e-01 7.371841368699e-01 7.408085830392e-01 7.351797219412e-01 7.224395629813e-01 7.049322430886e-01 6.847810068037e-01 6.654698873624e-01 6.537091370751e-01 6.583694035411e-01 6.849114401597e-01 7.296473808516e-01 7.804166676838e-01 8.226832211725e-01 8.452675741709e-01 8.433027755931e-01 8.188846872805e-01 7.802208313958e-01 7.395210230995e-01 7.064600704342e-01 6.642397716210e-01 5.942758116128e-01 5.467754681039e-01 5.759575574492e-01 6.630826729643e-01 7.470579590643e-01 7.882787597894e-01 7.796523455397e-01 7.388168663695e-01 6.967544868153e-01 6.793267256052e-01 6.867195419827e-01 6.948440274753e-01 6.794509375180e-01 6.370655748619e-01 5.916311735502e-01 5.798322131905e-01 6.123230298925e-01 6.599967040021e-01 6.907583910230e-01 6.983444722451e-01 7.003508041914e-01 7.156487463417e-01 7.414984401791e-01 7.576691343754e-01 7.497535205271e-01 7.233010780837e-01 7.000497787227e-01 6.999959641894e-01 7.239077468336e-01 7.554299092464e-01 7.760102853173e-01 7.745409381515e-01 7.501483782326e-01 7.128488276092e-01 6.799230117263e-01 6.631590654922e-01 6.565980858564e-01 6.441740328474e-01 6.223785583724e-01 6.120421698506e-01 6.384439174939e-01 6.940039158281e-01 7.409800954508e-01 7.491098134595e-01 7.196427546913e-01
 2.040408099563e-01 2.040760851687e-01 2.042533413473e-01 2.044647644366e-01 2.045353681353e-01 2.044787311701e-01 2.045100778983e-01 2.047557741733e-01 2.050415700133e-01 2.051109246667e-01 2.050013956279e-01 2.050206485072e-01 2.053288408071e-01 2.057055914026e-01 2.058388186824e-01 2.057394148431e-01 2.057294837886e-01 2.060228145457e-01 2.064383506882e-01 2.066327748337e-01 2.065566931787e-01 2.065212412886e-01 2.067621009632e-01 2.071198959475e-01 2.072816396702e-01 2.072131660662e-01 2.071764132242e-01 2.073484600137e-01 2.075954437511e-01 2.076845684238e-01 2.076064485275e-01 2.075701459176e-01 2.077030992508e-01 2.078740253962e-01 2.078876699025e-01 2.077733044818e-01 2.077424232028e-01 2.078776190194e-01 2.080069936155e-01 2.079535654433e-01 2.077991887146e-01 2.077731751196e-01 2.079228653464e-01 2.080366353800e-01 2.079371535125e-01 2.077450756482e-01 2.077224970933e-01 2.078987106322e-01 2.080103611962e-01 2.078740150661e-01 2.076533303995e-01 2.076388284225e-01 2.078312940706e-01 2.079391423799e-01 2.077835604995e-01 2.075531575191e-01 2.075410127718e-01 2.077319357321e-01 2.078265721712e-01 2.076631093827e-01 2.074375075731e-01 2.074223062155e-01 2.075882585462e-01 2.076537965487e-01 2.074831566333e-01 2.072649864508e-01 2.072427130972e-01 2.073767265044e-01 2.074147928282e-01 2.072440301399e-01 2.070355028432e-01 2.069979077372e-01 2.070935552998e-01 2.071064434281e-01 2.069419025781e-01 2.067422835424e-01 2.066823856784e-01 2.067299774842e-01 2.067036828458e-01 2.065289209737e-01 2.063299682195e-01 2.062488467483e-01 2.062498617535e-01 2.061801522418e-01 2.059838644117e-01 2.057728199721e-01 2.056725556002e-01 2.056459103007e-01 2.055482598289e-01 2.053306049035e-01 2.051025150827e-01 2.049788482027e-01 2.049322028923e-01 2.048290230499e-01 2.046075082289e-01 2.043573184107e-01 2.042023101673e-01 2.041394019497e-01 2.040449610508e-01 2.038332246736e-01 2.035660051208e-01 2.033691843385e-01 2.032783377313e-01 2.031952100362e-01 2.030077754764e-01 2.027305039959e-01 2.024862827004e-01 2.023503004202e-01 2.022591413243e-01 2.020917518251e-01 2.018188734670e-01 2.015320492681e-01 2.013314458265e-01 2.012058086335e-01 2.010496486854e-01 2.007922679298e-01 2.004796852899e-01 2.002117576895e-01 2.000264344757e-01 1.998620974582e-01 1.996293692607e-01 1.993133553673e-01 1.989906427006e-01 1.987397275535e-01 1.985499546854e-01 1.983362933439e-01 1.980390353336e-01 1.976894246936e-01 1.973776877502e-01 1.971443582531e-01 1.969332079879e-01 1.966613339061e-01 1.963161714270e-01 1.959662343658e-01 1.956779720089e-01 1.954432004636e-01 1.951912048432e-01 1.948710909615e-01 1.945094172206e-01 1.941742231996e-01 1.938957043705e-01 1.936407159123e-01 1.933511330269e-01 1.930085941536e-01 1.926503407649e-01 1.923267576763e-01 1.920435559997e-01 1.917645667887e-01 1.914526067045e-01 1.911050564611e-01 1.907529685324e-01 1.904283784973e-01 1.901324453915e-01 1.898387495460e-01 1.895201974765e-01 1.891697886416e-01 1.888122086347e-01 1.884793354645e-01 1.881785079285e-01 1.878812574071e-01 1.875531174396e-01 1.871919175036e-01 1.868292821874e-01 1.865007019170e-01 1.862017521437e-01 1.858932494824e-01 1.855536645325e-01 1.851930137066e-01 1.848440924638e-01 1.845248021730e-01 1.842223162111e-01 1.839106592963e-01 1.835811367724e-01 1.832441895768e-01 1.829180343171e-01 1.826125250070e-01 1.823173034281e-01 1.820192343514e-01 1.817150434914e-01 1.814096665972e-01 1.811109848582e-01 1.808224680349e-01 1.805433375436e-01 1.802677210692e-01 1.799938723780e-01 1.797187724053e-01 1.794468849495e-01 1.791819389538e-01 1.789268179364e-01 1.786795997505e-01 1.784364871409e-01 1.781940856053e-01 1.779546807702e-01 1.777227767322e-01 1.775039381129e-01 1.772939832490e-01 1.770862197482e-01 1.768796718715e-01 1.766813856861e-01 1.764974824105e-01 1.763282214820e-01 1.761608563793e-01 1.759939521029e-01 1.758360604863e-01 1.756968926778e-01 1.755759416962e-01 1.754633784860e-01 1.753502399879e-01 1.752439053861e-01 1.751551339238e-01 1.750902922187e-01 1.750405865040e-01 1.749954032899e-01 1.749538555832e-01 1.749256649595e-01 1.749180341594e-01 1.749295403955e-01 1.749521873934e-01 1.749822702758e-01 1.750206674928e-01 1.750753303356e-01 1.751503507846e-01 1.752408002621e-01 1.753428150688e-01 1.754547410820e-01 1.755792958438e-01 1.757234078221e-01 1.758852186807e-01 1.760614335381e-01 1.762507097491e-01 1.764537050219e-01 1.766736229721e-01 1.769124603096e-01 1.771686507957e-01 1.774397745025e-01 1.777262999115e-01 1.780274698526e-01 1.783468709412e-01 1.786865582583e-01 1.790442058587e-01 1.794171419811e-01 1.798052408440e-01 1.802105402536e-01 1.806366316851e-01 1.810849007681e-01 1.815471251653e-01 1.820241464391e-01 1.825196324219e-01 1.830358043142e-01 1.835752638422e-01 1.841314049328e-01 1.847039111426e-01 1.852933170703e-01 1.859030405323e-01 1.865321405282e-01 1.871826999921e-01 1.878518495036e-01 1.885366774806e-01 1.892391345041e-01 1.899596317716e-01 1.907011109229e-01 1.914638739442e-01 1.922421423678e-01 1.930347874823e-01 1.938451682003e-01 1.946748867652e-01 1.955266481001e-01 1.963948198862e-01 1.972755991720e-01 1.981718381740e-01 1.990858723781e-01 2.000215527751e-01 2.009755419528e-01 2.019427411898e-01 2.029201130968e-01 2.039124881214e-01 2.049252964515e-01 2.059602370413e-01 2.070065715049e-01 2.080622202129e-01 2.091283287581e-01 2.102146768158e-01 2.113217234852e-01 2.124439646334e-01 2.135712611735e-01 2.147083343587e-01 2.158617470914e-01 2.170369623850e-01 2.182251723152e-01 2.194212239158e-01 2.206237485402e-01 2.218406909114e-01 2.230759345124e-01 2.243245511375e-01 2.255820823988e-01 2.268462082877e-01 2.281201293287e-01 2.294088947625e-01 2.307109570165e-01 2.320229419538e-01 2.333428469609e-01 2.346693124930e-01 2.360047947274e-01 2.373533720495e-01 2.387123708811e-01 2.400802692572e-01 2.414521575160e-01 2.428302405988e-01 2.442166700606e-01 2.456128789399e-01 2.470175621363e-01 2.484272799082e-01 2.498399427333e-01 2.512564563998e-01 2.526789341035e-01 2.541102788975e-01 2.555465709375e-01 2.569850990155e-01 2.584234935148e-01 2.598650471838e-01 2.613116157636e-01 2.627644789127e-01 2.642198610293e-01 2.656719787378e-01 2.671236696197e-01 2.685793443413e-01 2.700392321879e-01 2.714996441900e-01 2.729570669500e-01 2.744129147006e-01 2.758699700626e-01 2.773281996954e-01 2.787857283337e-01 2.802402082367e-01 2.816912747843e-01 2.831421347544e-01 2.845906055483e-01 2.860364255999e-01 2.874789283554e-01 2.889173988288e-01 2.903521128100e-01 2.917829121208e-01 2.932099686935e-01 2.946306594063e-01 2.960478204790e-01 2.974586240394e-01 2.988639506581e-01 3.002614882605e-01 3.016538779136e-01 3.030410412368e-01 3.044199212654e-01 3.057896206911e-01 3.071521735913e-01 3.085064289890e-01 3.098529283028e-01 3.111912234137e-01 3.125185345109e-01 3.138357013997e-01 3.151428966758e-01 3.164416183327e-01 3.177294659517e-01 3.190052612733e-01 3.202683924234e-01 3.215207712284e-01 3.227615519213e-01 3.239910136719e-01 3.252054977195e-01 3.264077387011e-01 3.275956739885e-01 3.287716583731e-01 3.299341487113e-01 3.310796309991e-01 3.322107647486e-01 3.333275239768e-01 3.344295721767e-01 3.355160928151e-01 3.365858078349e-01 3.376383978404e-01 3.386748319630e-01 3.396944017321e-01 3.406977837534e-01 3.416823724014e-01 3.426481899190e-01 3.435954506109e-01 3.445262860762e-01 3.454375917348e-01 3.463288254331e-01 3.472001530715e-01 3.480515169963e-01 3.488834345565e-01 3.496948298663e-01 3.504844593123e-01 3.512537052155e-01 3.520013962099e-01 3.527278622689e-01 3.534319434710e-01 3.541133038338e-01 3.547720167730e-01 3.554080940308e-01 3.560215175025e-01 3.566117612463e-01 3.571770673687e-01 3.577185478897e-01 3.582370389324e-01 3.587295924720e-01 3.591982289299e-01 3.596420225395e-01 3.600597690356e-01 3.604523241711e-01 3.608187215031e-01 3.611595606387e-01 3.614743964141e-01 3.617611708179e-01 3.620225058029e-01 3.622558092292e-01 3.624627630290e-01 3.626421291788e-01 3.627937874600e-01 3.629176451985e-01 3.630119205160e-01 3.630792600466e-01 3.631183430130e-01 3.631279407110e-01 3.631092390361e-01 3.630598989177e-01 3.629833608808e-01 3.628761204554e-01 3.627400738783e-01 3.625741452002e-01 3.623776501522e-01 3.621506521862e-01 3.618948201260e-01 3.616074523742e-01 3.612909974073e-01 3.609426788913e-01 3.605637228322e-01 3.601556001616e-01 3.597144213928e-01 3.592435020524e-01 3.587415055126e-01 3.582076097265e-01 3.576434686754e-01 3.570467027728e-01 3.564193375126e-01 3.557619925310e-01 3.550706637201e-01 3.543504941780e-01 3.535965783094e-01 3.528116957377e-01 3.519960435994e-01 3.511474640700e-01 3.502692475938e-01 3.493588463659e-01 3.484164108972e-01 3.474443276134e-01 3.464388980085e-01 3.454037734101e-01 3.443364804855e-01 3.432381950278e-01 3.421108177710e-01 3.409496748788e-01 3.397597730725e-01 3.385391744783e-01 3.372876137815e-01 3.360075034752e-01 3.346945999731e-01 3.333537677899e-01 3.319842257973e-01 3.305822905474e-01 3.291538907005e-01 3.276945841075e-01 3.262071128904e-01 3.246917648303e-01 3.231468193932e-01 3.215767289442e-01 3.199767250641e-01 3.183491929259e-01 3.166966396213e-01 3.150159067706e-01 3.133105742204e-01 3.115785882753e-01 3.098185465940e-01 3.080391125896e-01 3.062297338615e-01 3.044006785123e-01 3.025467457705e-01 3.006665249468e-01 2.987694187894e-01 2.968439486994e-01 2.949026037402e-01 2.929384491287e-01 2.909514475525e-01 2.889493387207e-01 2.869241758078e-01 2.848832759705e-01 2.828241447397e-01 2.807455621575e-01 2.786559970912e-01 2.765450933394e-01 2.744236264098e-01 2.722881320966e-01 2.701362081643e-01 2.679770470593e-01 2.658008777319e-01 2.636192798006e-01 2.614277237160e-01 2.592234253643e-01 2.570180587453e-01 2.548006339708e-01 2.525814157919e-01 2.503578293269e-01 2.481275502665e-01 2.459013961353e-01 2.436691983319e-01 2.414407913870e-01 2.392144733780e-01 2.369871444235e-01 2.347702643829e-01 2.325554073977e-01 2.303480452285e-01 2.281520265441e-01 2.259625484621e-01 2.237891015045e-01 2.216256567047e-01 2.194784087915e-01 2.173500240848e-01 2.152344039825e-01 2.131445183779e-01 2.110719659811e-01 2.090237794749e-01 2.070046798620e-01 2.050066254211e-01 2.030431728241e-01 2.011053120289e-01 1.992019120265e-01 1.973356942181e-01 1.955011206208e-01 1.937093708844e-01 1.919544421891e-01 1.902426069127e-01 1.885770072652e-01 1.869528463643e-01 1.853809256475e-01 1.838551255310e-01 1.823817647746e-01 1.809639158519e-01 1.795972211377e-01 1.782910475387e-01 1.770401931997e-01 1.758496780896e-01 1.747223977780e-01 1.736545154436e-01 1.726532776202e-01 1.717144316245e-01 1.708430990690e-01 1.700396998222e-01 1.693021119895e-01 1.686349585115e-01 1.680354604020e-01 1.675050691358e-01 1.670454440691e-01 1.666538682478e-01 1.663345707359e-01 1.660823746077e-01 1.659000304633e-01 1.657865046561e-01 1.657398752715e-01 1.657618312025e-01 1.658481529720e-01 1.660005103241e-01 1.662164666540e-01 1.664942240160e-01 1.668336729745e-01 1.672310550521e-01 1.676872964843e-01 1.681972570283e-01 1.687611474530e-01 1.693792711306e-01 1.700433869361e-01 1.707574008106e-01 1.715150094908e-01 1.723151049164e-01 1.731583209974e-01 1.740366285278e-01 1.749533312011e-01 1.759016778623e-01 1.768815236335e-01 1.778921169737e-01 1.789261439083e-01 1.799870135766e-01 1.810670959423e-01 1.821674603897e-01 1.832862123003e-01 1.844165954278e-01 1.855627888988e-01 1.867160028973e-01 1.878785122098e-01 1.890486307316e-01 1.902191930924e-01 1.913946068401e-01 1.925669317930e-01 1.937379558090e-01 1.949050164208e-01 1.960640773844e-01 1.972181173603e-01 1.983594098321e-01 1.994894512765e-01 2.006078177987e-01 2.017077105942e-01 2.027957657700e-01 2.038611501913e-01 2.049082318248e-01 2.059354346509e-01 2.069366819305e-01 2.079184083968e-01 2.088711198681e-01 2.097978537030e-01 2.106985037335e-01 2.115659262487e-01 2.124077615822e-01 2.132157570982e-01 2.139908092762e-01 2.147350344296e-01 2.154401168898e-01 2.161150953609e-01 2.167502104378e-01 2.173486325829e-01 2.179111947522e-01 2.184312445984e-01 2.189161528078e-01 2.193569858958e-01 2.197575237071e-01 2.201189889584e-01 2.204337421978e-01 2.207105908614e-01 2.209406696221e-01 2.211270800994e-01 2.212715842642e-01 2.213667728837e-01 2.214218304805e-01 2.214277570080e-01 2.213879483046e-01 2.213041356064e-01 2.211694506518e-01 2.209922218011e-01 2.207651498211e-01 2.204899838493e-01 2.201702132985e-01 2.197989704667e-01 2.193823782158e-01 2.189177641709e-01 2.184033046643e-01 2.178439212766e-01 2.172312884589e-01 2.165749769991e-01 2.158688675948e-01 2.151134595788e-01 2.143146886881e-01 2.134618573611e-01 2.125659166275e-01 2.116213238843e-01 2.106263379078e-01 2.095901838673e-01 2.085021447012e-01 2.073697062540e-01 2.061917602258e-01 2.049647889658e-01 2.036963426610e-01 2.023795962619e-01 2.010194466564e-01 1.996152476987e-01 1.981644414732e-01 1.966759639382e-01 1.951391006801e-01 1.935627019008e-01 1.919441828094e-01 1.902837763390e-01 1.885850582821e-01 1.868435018023e-01 1.850650172342e-01 1.832474052737e-01 1.813907365295e-01 1.794997061540e-01 1.775694352939e-01 1.756062420019e-01 1.736077949298e-01 1.715726190021e-01 1.695092769464e-01 1.674095554841e-01 1.652810964137e-01 1.631225091797e-01 1.609330976339e-01 1.587186633449e-01 1.564738176276e-01 1.542039649310e-01 1.519114254474e-01 1.495911295639e-01 1.472532382814e-01 1.448911159145e-01 1.425103074011e-01 1.401122103168e-01 1.376946486600e-01 1.352646897127e-01 1.328201958999e-01 1.303642459905e-01 1.279000273413e-01 1.254236112380e-01 1.229468628482e-01 1.204630301011e-01 1.179789910113e-01 1.154982917250e-01 1.130182204824e-01 1.105498559990e-01 1.080894530150e-01 1.056429609709e-01 1.032159802716e-01 1.008067818158e-01 9.842704449776e-02 9.607573373984e-02 9.375847460460e-02 9.148449704120e-02 8.925377053954e-02 8.707915473431e-02 8.496142026216e-02 8.290920024516e-02 8.093354231605e-02 7.903454533369e-02 7.722919867451e-02 7.552037276264e-02 7.391943129090e-02 7.243700648100e-02 7.107898703709e-02 6.985705087907e-02 6.877860071775e-02 6.785162475422e-02 6.708685015016e-02 6.648790464017e-02 6.606261960398e-02 6.581333216278e-02 6.574323624764e-02 6.585594216255e-02 6.614684757617e-02 6.661601957963e-02 6.725880203179e-02 6.807058138589e-02 6.904357518128e-02 7.017142511556e-02 7.144607334084e-02 7.285805333256e-02 7.439886436251e-02 7.605757236064e-02 7.782740077406e-02 7.969621309696e-02 8.165647670415e-02 8.369996169384e-02 8.581713516922e-02 8.800099334746e-02 9.024502151194e-02 9.253938146940e-02 9.487911395864e-02 9.725640717153e-02 9.966666007484e-02 1.021024628083e-01 1.045594745737e-01 1.070332435014e-01 1.095152856864e-01 1.120059032982e-01 1.144973586435e-01 1.169850897160e-01 1.194678203406e-01 1.219374520850e-01 1.243935458887e-01 1.268305373178e-01 1.292444944831e-01 1.316348793494e-01 1.339939113738e-01 1.363217825082e-01 1.386142763935e-01 1.408658028317e-01 1.430786774678e-01 1.452437931462e-01 1.473619381090e-01 1.494304426032e-01 1.514420554201e-01 1.534009383377e-01 1.552973116561e-01 1.571330682003e-01 1.589053766102e-01 1.606082794445e-01 1.622437297512e-01 1.638050773737e-01 1.652922563017e-01 1.667040001294e-01 1.680344205681e-01 1.692845511792e-01 1.704505929747e-01 1.715295773976e-01 1.725226750324e-01 1.734244067345e-01 1.742351942320e-01 1.749533413712e-01 1.755735040151e-01 1.760991179526e-01 1.765258302749e-01 1.768518794980e-01 1.770778912585e-01 1.771996335122e-01 1.772192674677e-01 1.771346431351e-01 1.769453740488e-01 1.766508713748e-01 1.762510450964e-01 1.757447683102e-01 1.751329142396e-01 1.744153251557e-01 1.735936266633e-01 1.726680847585e-01 1.716401291840e-01 1.705114345677e-01 1.692842705438e-01 1.679590655394e-01 1.665417927490e-01 1.650322656635e-01 1.634357959313e-01 1.617579176584e-01 1.599996046870e-01 1.581704847501e-01 1.562751386927e-01 1.543188230598e-01 1.523114061696e-01 1.502591937284e-01 1.481720776482e-01 1.460618622557e-01 1.439344674660e-01 1.418091540770e-01 1.396934323244e-01 1.376044797551e-01 1.355587648329e-01 1.335671190994e-01 1.316550555297e-01 1.298343415486e-01 1.281273507360e-01 1.265559463923e-01 1.251356654378e-01 1.238948330078e-01 1.228481788968e-01 1.220184216256e-01 1.214272142268e-01 1.210863454058e-01 1.210191666542e-01 1.212343628000e-01 1.217430324374e-01 1.225568793189e-01 1.236753345956e-01 1.251037929502e-01 1.268381258417e-01 1.288708009290e-01 1.311984274533e-01 1.338045575776e-01 1.366788621930e-01 1.398057402859e-01 1.431692268138e-01 1.467510126380e-01 1.505327036556e-01 1.544949499254e-01 1.586214174512e-01 1.628896217790e-01 1.672841528107e-01 1.717846665615e-01 1.763726280475e-01 1.810307071214e-01 1.857418636670e-01 1.904884060498e-01 1.952542119634e-01 2.000235089114e-01 2.047798681090e-01 2.095099390838e-01 2.141961903694e-01 2.188270691736e-01 2.233871391433e-01 2.278604645290e-01 2.322383894238e-01 2.365038795873e-01 2.406470359309e-01 2.446540179256e-01 2.485117983438e-01 2.522122730311e-01 2.557408175028e-01 2.590874193032e-01 2.622425261736e-01 2.651921522002e-01 2.679310526831e-01 2.704444188172e-01 2.727261545550e-01 2.747671913323e-01 2.765558993346e-01 2.780885212274e-01 2.793522744506e-01 2.803418711967e-01 2.810523052661e-01 2.814710619134e-01 2.815986951344e-01 2.814241243976e-01 2.809441289771e-01 2.801558578365e-01 2.790508211328e-01 2.776294404881e-01 2.758865485980e-01 2.738193803727e-01 2.714299609853e-01 2.687125549359e-01 2.656700177911e-01 2.623008460603e-01 2.586074750288e-01 2.545936119945e-01 2.502584384928e-01 2.456114965150e-01 2.406544892241e-01 2.353929030547e-01 2.298390327740e-01 2.239960889026e-01 2.178777831341e-01 2.114974260454e-01 2.048616821135e-01 1.979959553148e-01 1.909110591017e-01 1.836304328612e-01 1.761800824837e-01 1.685817284028e-01 1.608745233235e-01 1.530907452374e-01 1.452754521766e-01 1.374842822878e-01 1.297746204014e-01 1.222250237288e-01 1.149280667771e-01 1.079876112080e-01 1.015409541339e-01 9.573714390347e-02 9.075052878649e-02 8.676657990165e-02 8.396284800098e-02 8.248702634240e-02 8.242848829589e-02 8.379408480067e-02 8.651420681287e-02 9.045095211153e-02 9.542985033333e-02 1.012674289099e-01 1.077841391432e-01 1.148231928160e-01 1.222444923100e-01 1.299301533218e-01 1.377820026664e-01 1.457143296531e-01 1.536571378643e-01 1.615464267665e-01 1.693299688581e-01 1.769602747842e-01 1.843935019678e-01 1.915930267208e-01 1.985247274738e-01 2.051562248901e-01 2.114607011749e-01 2.174098637614e-01 2.229814643403e-01 2.281524649874e-01 2.329008599600e-01 2.372100127968e-01 2.410629190210e-01 2.444430634327e-01 2.473373241043e-01 2.497339261425e-01 2.516231619200e-01 2.529942463481e-01 2.538434956493e-01 2.541636833311e-01 2.539509166327e-01 2.532063177600e-01 2.519277661482e-01 2.501182748772e-01 2.477839021500e-01 2.449263142059e-01 2.415597316012e-01 2.376912146132e-01 2.333340063334e-01 2.285076437915e-01 2.232221649483e-01 2.175064889095e-01 2.113809099940e-01 2.048704048672e-01 1.980125280316e-01 1.908334951051e-01 1.833789099740e-01 1.756951954695e-01 1.678268588681e-01 1.598451618785e-01 1.518091785707e-01 1.438040343160e-01 1.359255918983e-01 1.282795710364e-01 1.210041055132e-01 1.142439208503e-01 1.081725862834e-01 1.029821146005e-01 9.885798093976e-02 9.599230952363e-02 9.451671988228e-02 9.451439450725e-02 9.598228444695e-02 9.883304398047e-02 1.029282473293e-01 1.080770012896e-01 1.140895485889e-01 1.207797751921e-01 1.279720441610e-01 1.355226264116e-01 1.433000276813e-01 1.512005573552e-01 1.591286737056e-01 1.670100718507e-01 1.747797757383e-01 1.823779496225e-01 1.897619670559e-01 1.968890196110e-01 2.037210294326e-01 2.102336304608e-01 2.163937431940e-01 2.221843318836e-01 2.275840097215e-01 2.325726290388e-01 2.371446752993e-01 2.412821018632e-01 2.449764928660e-01 2.482265231329e-01 2.510171419849e-01 2.533529699454e-01 2.552288828832e-01 2.566413063602e-01 2.576002508679e-01 2.580985962281e-01 2.581465750091e-01 2.577494279162e-01 2.569105754355e-01 2.556457639374e-01 2.539604467165e-01 2.518714915462e-01 2.493931201615e-01 2.465425729021e-01 2.433455699944e-01 2.398229982617e-01 2.360077673808e-01 2.319340379656e-01 2.276369869950e-01 2.231715488249e-01 2.185821410958e-01 2.139359614994e-01 2.093044612211e-01 2.047582353145e-01 2.003961217747e-01 1.963115748430e-01 1.926078538274e-01 1.894070849932e-01 1.868138335031e-01 1.849498657465e-01 1.839210462690e-01 1.838160354025e-01 1.847149508719e-01 1.866596179964e-01 1.896700903449e-01 1.937365654410e-01 1.988137616807e-01 2.048390682057e-01 2.117219044875e-01 2.193615548544e-01 2.276447662333e-01 2.364503622414e-01 2.456589555516e-01 2.551479497374e-01 2.647988920060e-01 2.744952078228e-01 2.841229367486e-01 2.935774522222e-01 3.027525470728e-01 3.115501177534e-01 3.198778014479e-01 3.276467779530e-01 3.347730771205e-01 3.411781534866e-01 3.467926841398e-01 3.515486494948e-01 3.553873095326e-01 3.582583150447e-01 3.601151260652e-01 3.609192698762e-01 3.606465808553e-01 3.592746062032e-01 3.567950686442e-01 3.532114437287e-01 3.485356933820e-01 3.427923641846e-01 3.360257793485e-01 3.282855368400e-01 3.196481722810e-01 3.102054499608e-01 3.000659796256e-01 2.893694867961e-01 2.782799482299e-01 2.669902183736e-01 2.557315318420e-01 2.447689835774e-01 2.344043503340e-01 2.249776817366e-01 2.168475052989e-01 2.103784696916e-01 2.059004900970e-01 2.036873048763e-01 2.038896253198e-01 2.065349332008e-01 2.115133849832e-01 2.185815889889e-01 2.274378435195e-01 2.377140928468e-01 2.490384865734e-01 2.610611986371e-01 2.734373393382e-01 2.858717007536e-01 2.980938209672e-01 3.098588988394e-01 3.209627950138e-01 3.312124869730e-01 3.404515553187e-01 3.485359041690e-01 3.553429633019e-01 3.607777363680e-01 3.647422040339e-01 3.671799054224e-01 3.680325001204e-01 3.672590726016e-01 3.648511343047e-01 3.607927300080e-01 3.550983208385e-01 3.478024400702e-01 3.389351231173e-01 3.285688728519e-01 3.167758957806e-01 3.036506423987e-01 2.893190674534e-01 2.739126760820e-01 2.576067307854e-01 2.406040181747e-01 2.231475561347e-01 2.055467329373e-01 1.881737662675e-01 1.715194819161e-01 1.561916330276e-01 1.429538350445e-01 1.327056663434e-01 1.263253790609e-01 1.244676669635e-01 1.272519562317e-01 1.342119112728e-01 1.444850051533e-01 1.570916020489e-01 1.711535602580e-01 1.859356662871e-01 2.008759670602e-01 2.155260258545e-01 2.295338221694e-01 2.426293144149e-01 2.545781109290e-01 2.652062062761e-01 2.743639956851e-01 2.819316515715e-01 2.878309234327e-01 2.919923996815e-01 2.943915614854e-01 2.950302270069e-01 2.939333159015e-01 2.911801669156e-01 2.868725552850e-01 2.811712827051e-01 2.742878233669e-01 2.664810155656e-01 2.580949810487e-01 2.495218967515e-01 2.412375493938e-01 2.337680221286e-01 2.276704567534e-01 2.234959221722e-01 2.216961130897e-01 2.225856362513e-01 2.262586120280e-01 2.325740824926e-01 2.411981792183e-01 2.516296650924e-01 2.633045492782e-01 2.756225177784e-01 2.880103531311e-01 2.999444228360e-01 3.109411006959e-01 3.206086053313e-01 3.286069740054e-01 3.346740371720e-01 3.386361274631e-01 3.403774932250e-01 3.398909931087e-01 3.372454197406e-01 3.325978482295e-01 3.262267577469e-01 3.184841380036e-01 3.098391008092e-01 3.008470441852e-01 2.921263553704e-01 2.843473020589e-01 2.781336864651e-01 2.740299519882e-01 2.723921294520e-01 2.733273015378e-01 2.766891866804e-01 2.820719303605e-01 2.889062961109e-01 2.965287829295e-01 3.042661651243e-01 3.114991147027e-01 3.177069640771e-01 3.225029868005e-01 3.256358843906e-01 3.270200484871e-01 3.267282823746e-01 3.249875122790e-01 3.221878987231e-01 3.188365995965e-01 3.155455222444e-01 3.129651528449e-01 3.116940155965e-01 3.122286220198e-01 3.148333367142e-01 3.195185819355e-01 3.260265202839e-01 3.338428528505e-01 3.423092835964e-01 3.506643949566e-01 3.581497571524e-01 3.640666776157e-01 3.678048523865e-01 3.689129248013e-01 3.670782029825e-01 3.621714177507e-01 3.542553157739e-01 3.435623135349e-01 3.305458183095e-01 3.158323072812e-01 3.002417553431e-01 2.847588559840e-01 2.704483797654e-01 2.584072987857e-01 2.495590363050e-01 2.445000855597e-01 2.433569631735e-01 2.457329222264e-01 2.508593202935e-01 2.577586064822e-01 2.654753594646e-01 2.732151623748e-01 2.803949548238e-01 2.867104769447e-01 2.920782289678e-01 2.966307870100e-01 3.006522824947e-01 3.045057276361e-01 3.085797108457e-01 3.131743395418e-01 3.184697809509e-01 3.244672482779e-01 3.309747638193e-01 3.376515595559e-01 3.440172368775e-01 3.495526355275e-01 3.537255526831e-01 3.560512533343e-01 3.561544241854e-01 3.537576250371e-01 3.487497984115e-01 3.411804352017e-01 3.312662464224e-01 3.194448570332e-01 3.063438621622e-01 2.928354471753e-01 2.800169364971e-01 2.691559958933e-01 2.616062291650e-01 2.585330436596e-01 2.606761852441e-01 2.680891098310e-01 2.801135674500e-01 2.955664807927e-01 3.129697313667e-01 3.308202828342e-01 3.477155461094e-01 3.624466768638e-01 3.740692845987e-01 3.818997534831e-01 3.855927548278e-01 3.851419179777e-01 3.809186614294e-01 3.737044001987e-01 3.646361429962e-01 3.551813202287e-01 3.469494531540e-01 3.414324599299e-01 3.396873168035e-01 3.420007538637e-01 3.478272938310e-01 3.558833211171e-01 3.644896744359e-01 3.719445047178e-01 3.767748590944e-01 3.779953779608e-01 3.752054341614e-01 3.686737759998e-01 3.593831280324e-01 3.489636367097e-01 3.395741681296e-01 3.335240495918e-01 3.327252810702e-01 3.381027161701e-01 3.492111540392e-01 3.644321564016e-01 3.814461971585e-01 3.978240661065e-01 4.114425597782e-01 4.206917702503e-01 4.246055592596e-01 4.228619857827e-01 4.157914242297e-01 4.043353645997e-01 3.899568310752e-01 3.745572334163e-01 3.602282261433e-01 3.489675697080e-01 3.422880521582e-01 3.408234775423e-01 3.442270043839e-01 3.512994911117e-01 3.604009207086e-01 3.698784627725e-01 3.783332118892e-01 3.848258458765e-01 3.888795000916e-01 3.904815869895e-01 3.900068461559e-01 3.880849803268e-01 3.855034388403e-01 3.830031085804e-01 3.811735147155e-01 3.803434642563e-01 3.805615523102e-01 3.816996681493e-01 3.835520618737e-01 3.860084493515e-01 3.891211288104e-01 3.930760106596e-01 3.981006378444e-01 4.042312036301e-01 4.111637603823e-01 4.181624167433e-01 4.241303913737e-01 4.278802559462e-01 4.284341578493e-01 4.254411569764e-01 4.194913527055e-01 4.123064711500e-01 4.066879474974e-01 4.033639069794e-01 4.025358919461e-01 4.091811945819e-01 4.252163241139e-01 4.474584851430e-01 4.703362199358e-01 4.900238931246e-01 5.061608424545e-01 5.203794509176e-01 5.333555727586e-01 5.431678518484e-01 5.464118550341e-01 5.409437792746e-01 5.278866679913e-01 5.113689345144e-01 4.959987177636e-01 4.838858197879e-01 4.739831199680e-01 4.644768913107e-01 4.557364401203e-01 4.507922171550e-01 4.526340357802e-01 4.608570906191e-01 4.714540821884e-01 4.800919773430e-01 4.854410303336e-01 4.897519021235e-01 4.964610169630e-01 5.069634382810e-01 5.196074049367e-01 5.319084397771e-01 5.434548538266e-01 5.565629723828e-01 5.740139913325e-01 5.958996315524e-01 6.187165325839e-01 6.376385789553e-01 6.497207062025e-01 6.553929850151e-01 6.574073300449e-01 6.583700430670e-01 6.589532937220e-01 6.584290294429e-01 6.569056190706e-01 6.568505579284e-01 6.619109356514e-01 6.736571553351e-01 6.892898532387e-01 7.027264838206e-01 7.081464382543e-01 7.031141449903e-01 6.893372427783e-01 6.711259994059e-01 6.531137936504e-01 6.391311186781e-01 6.329161349348e-01 6.390832012853e-01 6.616701912135e-01 7.001517530773e-01 7.470534742736e-01 7.902298938962e-01 8.177505828645e-01 8.221618852884e-01 8.028210621744e-01 7.662452060975e-01 7.244476231691e-01 6.908997734741e-01 6.737172151170e-01 6.673353257901e-01 6.313514720960e-01 5.754758299028e-01 5.693104534476e-01 6.443039215110e-01 7.459412976408e-01 8.071375451681e-01 7.973330833823e-01 7.271171004867e-01 6.422803450297e-01 6.000107932778e-01 6.140708094795e-01 6.396525778387e-01 6.328799785679e-01 5.906072316176e-01 5.513897048815e-01 5.624647245015e-01 6.214024506531e-01 6.818720480965e-01 7.101271196986e-01 7.072895390993e-01 6.996488172891e-01 7.103708158349e-01 7.339255425275e-01 7.451772821401e-01 7.287047898378e-01 6.944492235551e-01 6.715048691344e-01 6.819722516949e-01 7.173617151014e-01 7.493629936733e-01 7.558135956757e-01 7.323962215005e-01 6.913267417596e-01 6.533512357647e-01 6.339851563411e-01 6.307907649708e-01 6.276192925675e-01 6.139286839633e-01 5.997310038900e-01 6.103950459711e-01 6.565160635828e-01 7.142823393658e-01 7.472641791476e-01 7.365005095281e-01 6.939894763408e-01
 2.017622950625e-01 2.017690150876e-01 2.019191016244e-01 2.020996895493e-01 2.021368707170e-01 2.020462724525e-01 2.020445675187e-01 2.022606183987e-01 2.025200307271e-01 2.025618599345e-01 2.024197007802e-01 2.024027601639e-01 2.026772167640e-01 2.030266367595e-01 2.031341503822e-01 2.030039783556e-01 2.029582460291e-01 2.032143595597e-01 2.035967599897e-01 2.037622715576e-01 2.036581054276e-01 2.035878490982e-01 2.037903204890e-01 2.041119582789e-01 2.042412001655e-01 2.041414161467e-01 2.040725521065e-01 2.042099276995e-01 2.044191674167e-01 2.044712459524e-01 2.043596539477e-01 2.042927643561e-01 2.043938318475e-01 2.045290884268e-01 2.045051449839e-01 2.043545813078e-01 2.042919210232e-01 2.043969122863e-01 2.044942773798e-01 2.044057355898e-01 2.042143540515e-01 2.041542728661e-01 2.042747668706e-01 2.043596755119e-01 2.042278650402e-01 2.039985767171e-01 2.039400750270e-01 2.040859593068e-01 2.041719200440e-01 2.040060000390e-01 2.037491936444e-01 2.036962612517e-01 2.038581615606e-01 2.039412836788e-01 2.037585817462e-01 2.034924155532e-01 2.034409487190e-01 2.035994643732e-01 2.036697555635e-01 2.034800784847e-01 2.032192629785e-01 2.031648885747e-01 2.032977639710e-01 2.033384098043e-01 2.031416896598e-01 2.028897950463e-01 2.028284955185e-01 2.029284237818e-01 2.029397022037e-01 2.027427770972e-01 2.025020379485e-01 2.024262555424e-01 2.024873242810e-01 2.024718454536e-01 2.022808938632e-01 2.020507312609e-01 2.019539863511e-01 2.019668214426e-01 2.019115223753e-01 2.017101481152e-01 2.014818440214e-01 2.013649443494e-01 2.013320412529e-01 2.012339066565e-01 2.010102788220e-01 2.007706610219e-01 2.006366715547e-01 2.005773382733e-01 2.004510643511e-01 2.002070357945e-01 1.999500468378e-01 1.997957623492e-01 1.997171482183e-01 1.995859090036e-01 1.993386630367e-01 1.990618259765e-01 1.988774248389e-01 1.987843910532e-01 1.986620723515e-01 1.984264325705e-01 1.981341972026e-01 1.979099322067e-01 1.977907358187e-01 1.976803323328e-01 1.974689918100e-01 1.971691729374e-01 1.969002745615e-01 1.967380174428e-01 1.966217348326e-01 1.964307924329e-01 1.961360244496e-01 1.958277345083e-01 1.956037829354e-01 1.954540765618e-01 1.952750788189e-01 1.949967768928e-01 1.946658634224e-01 1.943779857745e-01 1.941713566909e-01 1.939852958370e-01 1.937338084006e-01 1.934012941984e-01 1.930616674002e-01 1.927929441497e-01 1.925846164514e-01 1.923538869488e-01 1.920419728094e-01 1.916795874077e-01 1.913529229038e-01 1.911041558120e-01 1.908794424263e-01 1.905957365126e-01 1.902406666744e-01 1.898795802715e-01 1.895800510509e-01 1.893352046869e-01 1.890747084603e-01 1.887476058991e-01 1.883782251604e-01 1.880366698223e-01 1.877528908574e-01 1.874932445848e-01 1.871995978565e-01 1.868542439433e-01 1.864952174759e-01 1.861709167801e-01 1.858873743982e-01 1.856088631424e-01 1.852993977349e-01 1.849557694014e-01 1.846085847462e-01 1.842892264023e-01 1.839992455955e-01 1.837131515791e-01 1.834029800178e-01 1.830638625778e-01 1.827171437375e-01 1.823968274375e-01 1.821092676279e-01 1.818270497722e-01 1.815148609359e-01 1.811709754667e-01 1.808278104665e-01 1.805191189410e-01 1.802409256330e-01 1.799569042101e-01 1.796410118969e-01 1.793067110444e-01 1.789846935607e-01 1.786941797558e-01 1.784227001776e-01 1.781437272274e-01 1.778473954555e-01 1.775461379429e-01 1.772572982965e-01 1.769903462893e-01 1.767360243656e-01 1.764797554661e-01 1.762193250713e-01 1.759594898373e-01 1.757085077031e-01 1.754694299247e-01 1.752398578190e-01 1.750172557860e-01 1.747977731720e-01 1.745798587067e-01 1.743651887028e-01 1.741595879015e-01 1.739654837086e-01 1.737824291009e-01 1.736051922017e-01 1.734309660343e-01 1.732596120056e-01 1.730992789023e-01 1.729533518501e-01 1.728189178943e-01 1.726884040080e-01 1.725611569610e-01 1.724441328185e-01 1.723434509059e-01 1.722581266027e-01 1.721781432311e-01 1.720997152473e-01 1.720331476841e-01 1.719871152544e-01 1.719608314344e-01 1.719447140856e-01 1.719295961523e-01 1.719234573790e-01 1.719382943062e-01 1.719764135278e-01 1.720326226159e-01 1.720954858228e-01 1.721629469098e-01 1.722450447094e-01 1.723502960866e-01 1.724761186062e-01 1.726150323360e-01 1.727617054321e-01 1.729189627177e-01 1.730932303575e-01 1.732900428195e-01 1.735038163213e-01 1.737297952753e-01 1.739666277347e-01 1.742169564488e-01 1.744887888387e-01 1.747810006737e-01 1.750863662786e-01 1.754068302332e-01 1.757413232329e-01 1.760931795178e-01 1.764658529524e-01 1.768563235797e-01 1.772620016605e-01 1.776837990820e-01 1.781214200261e-01 1.785769896790e-01 1.790539184132e-01 1.795489688518e-01 1.800593646653e-01 1.805845193564e-01 1.811277948014e-01 1.816923450662e-01 1.822779461342e-01 1.828792731281e-01 1.834940287973e-01 1.841270344933e-01 1.847807645161e-01 1.854566871377e-01 1.861505810410e-01 1.868584054109e-01 1.875839039640e-01 1.883277663098e-01 1.890924120385e-01 1.898765492094e-01 1.906779722741e-01 1.914943292279e-01 1.923269360774e-01 1.931773375283e-01 1.940478201613e-01 1.949379101856e-01 1.958423445120e-01 1.967595433594e-01 1.976929601924e-01 1.986444534133e-01 1.996165467947e-01 2.006043576225e-01 2.016028887485e-01 2.026146546526e-01 2.036429902778e-01 2.046902190419e-01 2.057557479649e-01 2.068309663129e-01 2.079163350293e-01 2.090135956212e-01 2.101299091340e-01 2.112649893718e-01 2.124125788450e-01 2.135644226374e-01 2.147267102778e-01 2.159055903626e-01 2.171043963556e-01 2.183146779756e-01 2.195296001762e-01 2.207508750093e-01 2.219873362715e-01 2.232420134350e-01 2.245091891484e-01 2.257805929981e-01 2.270562560436e-01 2.283443158378e-01 2.296483699138e-01 2.309646873384e-01 2.322862580090e-01 2.336116753849e-01 2.349448627546e-01 2.362906206679e-01 2.376477977212e-01 2.390135871099e-01 2.403831471148e-01 2.417563151567e-01 2.431378066563e-01 2.445290186762e-01 2.459292380444e-01 2.473350391512e-01 2.487430443299e-01 2.501534214089e-01 2.515712156193e-01 2.529957683786e-01 2.544258732510e-01 2.558600679908e-01 2.572935979681e-01 2.587293542486e-01 2.601682240432e-01 2.616120928969e-01 2.630602647956e-01 2.645078955792e-01 2.659531014050e-01 2.673986971760e-01 2.688480113059e-01 2.702995918720e-01 2.717511060916e-01 2.731983397760e-01 2.746425997711e-01 2.760885984993e-01 2.775353593604e-01 2.789817983417e-01 2.804215906274e-01 2.818579808362e-01 2.832936032159e-01 2.847276201794e-01 2.861592334663e-01 2.875842292326e-01 2.890043262131e-01 2.904216350913e-01 2.918346146839e-01 2.932429071056e-01 2.946453410969e-01 2.960409729711e-01 2.974311743390e-01 2.988155660444e-01 3.001915929833e-01 3.015632078732e-01 3.029254257848e-01 3.042811455671e-01 3.056280225665e-01 3.069661381103e-01 3.082959625459e-01 3.096177860991e-01 3.109307409796e-01 3.122328465870e-01 3.135227064265e-01 3.148040111102e-01 3.160759439551e-01 3.173370336940e-01 3.185856684361e-01 3.198221305330e-01 3.210451042625e-01 3.222578406404e-01 3.234581088161e-01 3.246447836078e-01 3.258173059496e-01 3.269754164801e-01 3.281212727345e-01 3.292526905527e-01 3.303683670139e-01 3.314686232196e-01 3.325544256553e-01 3.336243107966e-01 3.346795659391e-01 3.357170955222e-01 3.367369882120e-01 3.377410487100e-01 3.387291315031e-01 3.396994926340e-01 3.406505543629e-01 3.415831500432e-01 3.424978195638e-01 3.433944129835e-01 3.442723262181e-01 3.451303760613e-01 3.459680915294e-01 3.467852686188e-01 3.475826719238e-01 3.483604625570e-01 3.491173431315e-01 3.498520425948e-01 3.505648134450e-01 3.512569009995e-01 3.519272892282e-01 3.525742202475e-01 3.531979132339e-01 3.538000070412e-01 3.543793014153e-01 3.549349106946e-01 3.554654444283e-01 3.559729034528e-01 3.564565286781e-01 3.569151678886e-01 3.573493862648e-01 3.577584123931e-01 3.581417356259e-01 3.585004964683e-01 3.588337371150e-01 3.591404152690e-01 3.594212459617e-01 3.596746953254e-01 3.599029244441e-01 3.601028299180e-01 3.602761148013e-01 3.604228507270e-01 3.605416226504e-01 3.606332121356e-01 3.606948143865e-01 3.607304866633e-01 3.607368699230e-01 3.607151869376e-01 3.606651963596e-01 3.605850251301e-01 3.604764421626e-01 3.603389919574e-01 3.601718931220e-01 3.599759312538e-01 3.597490547080e-01 3.594931153573e-01 3.592082461704e-01 3.588915846938e-01 3.585465203861e-01 3.581689033338e-01 3.577627453358e-01 3.573261986822e-01 3.568573906171e-01 3.563602900464e-01 3.558312600347e-01 3.552710518906e-01 3.546819128434e-01 3.540598572477e-01 3.534078793166e-01 3.527243024475e-01 3.520091249162e-01 3.512647278776e-01 3.504881763262e-01 3.496808661790e-01 3.488432129547e-01 3.479738966287e-01 3.470736535113e-01 3.461420072768e-01 3.451801487957e-01 3.441878098427e-01 3.431632812788e-01 3.421098583387e-01 3.410243547003e-01 3.399086201157e-01 3.387630938849e-01 3.375865347514e-01 3.363806656570e-01 3.351451452783e-01 3.338785097227e-01 3.325835624910e-01 3.312577260956e-01 3.299032264603e-01 3.285211658593e-01 3.271074841121e-01 3.256685239673e-01 3.241995142724e-01 3.227019450619e-01 3.211783875618e-01 3.196245862391e-01 3.180462731569e-01 3.164395049548e-01 3.148058554754e-01 3.131495845271e-01 3.114625995271e-01 3.097541116432e-01 3.080193676865e-01 3.062584243055e-01 3.044761376308e-01 3.026667823204e-01 3.008372243676e-01 2.989847329973e-01 2.971074712843e-01 2.952126141395e-01 2.932913492565e-01 2.913538742242e-01 2.893956423027e-01 2.874160803007e-01 2.854210552443e-01 2.834043243084e-01 2.813722126843e-01 2.793243495713e-01 2.772570908643e-01 2.751798243702e-01 2.730827639739e-01 2.709759366624e-01 2.688567972502e-01 2.667208523698e-01 2.645801543554e-01 2.624236066298e-01 2.602614386369e-01 2.580913138724e-01 2.559107159098e-01 2.537296286138e-01 2.515371256395e-01 2.493440406328e-01 2.471494312478e-01 2.449483476365e-01 2.427524773404e-01 2.405522213890e-01 2.383564987111e-01 2.361662237909e-01 2.339748617923e-01 2.317957304043e-01 2.296195289195e-01 2.274535473502e-01 2.253003465993e-01 2.231539120123e-01 2.210260952171e-01 2.189096257140e-01 2.168113332108e-01 2.147326765307e-01 2.126695566115e-01 2.106335503263e-01 2.086167383084e-01 2.066260854146e-01 2.046664071642e-01 2.027289352663e-01 2.008279199338e-01 1.989563207883e-01 1.971183874476e-01 1.953197059246e-01 1.935558573012e-01 1.918352588003e-01 1.901550086294e-01 1.885174869076e-01 1.869289827663e-01 1.853840191557e-01 1.838927078463e-01 1.824496652379e-01 1.810595532137e-01 1.797265183324e-01 1.784465260499e-01 1.772284338709e-01 1.760673363274e-01 1.749672217778e-01 1.739308558874e-01 1.729558244600e-01 1.720482665261e-01 1.712037310868e-01 1.704272521704e-01 1.697193891979e-01 1.690769109419e-01 1.685068714012e-01 1.680024577363e-01 1.675689073302e-01 1.672047891368e-01 1.669087745544e-01 1.666844824548e-01 1.665254791286e-01 1.664375127275e-01 1.664165705962e-01 1.664611902927e-01 1.665736164689e-01 1.667486016666e-01 1.669887508206e-01 1.672886771743e-01 1.676507233402e-01 1.680734976072e-01 1.685507388435e-01 1.690859789393e-01 1.696723846153e-01 1.703112550344e-01 1.710007455704e-01 1.717354449531e-01 1.725180605281e-01 1.733425302570e-01 1.742074440713e-01 1.751117620363e-01 1.760507755928e-01 1.770248532443e-01 1.780294052348e-01 1.790639968318e-01 1.801250422785e-01 1.812093273937e-01 1.823192726300e-01 1.834444870505e-01 1.845900372698e-01 1.857506503285e-01 1.869217638088e-01 1.881074679654e-01 1.892982256563e-01 1.904973525485e-01 1.917011205540e-01 1.929051304272e-01 1.941122735336e-01 1.953154733290e-01 1.965148909419e-01 1.977114309033e-01 1.988965688156e-01 2.000769718960e-01 2.012429415537e-01 2.023964037100e-01 2.035385968049e-01 2.046602094386e-01 2.057689799726e-01 2.068546835232e-01 2.079216089317e-01 2.089671078822e-01 2.099859693737e-01 2.109851413885e-01 2.119547814462e-01 2.128972521157e-01 2.138134036843e-01 2.146953122667e-01 2.155515007413e-01 2.163728847649e-01 2.171616097725e-01 2.179182978696e-01 2.186358922770e-01 2.193219120532e-01 2.199682483153e-01 2.205775283723e-01 2.211513010986e-01 2.216798046331e-01 2.221750736771e-01 2.226262599373e-01 2.230352792768e-01 2.234059981635e-01 2.237283634486e-01 2.240125671034e-01 2.242517568352e-01 2.244454938143e-01 2.245982617988e-01 2.247006577781e-01 2.247614125063e-01 2.247756212649e-01 2.247415437770e-01 2.246648852798e-01 2.245365875336e-01 2.243650967375e-01 2.241446217426e-01 2.238751118647e-01 2.235618435511e-01 2.231962223195e-01 2.227855466849e-01 2.223267706770e-01 2.218171857685e-01 2.212632223597e-01 2.206568543340e-01 2.200058058780e-01 2.193049413260e-01 2.185544974548e-01 2.177609217954e-01 2.169145403589e-01 2.160228688047e-01 2.150833979104e-01 2.140951990382e-01 2.130632163043e-01 2.119799035855e-01 2.108528500647e-01 2.096795789822e-01 2.084587348766e-01 2.071953122786e-01 2.058830280067e-01 2.045293899879e-01 2.031299206088e-01 2.016847079903e-01 2.002003208569e-01 1.986690582013e-01 1.970995354951e-01 1.954862154614e-01 1.938301097092e-01 1.921383215477e-01 1.904025574103e-01 1.886301362261e-01 1.868190893738e-01 1.849675305871e-01 1.830839673172e-01 1.811602873363e-01 1.792030596068e-01 1.772127817310e-01 1.751855631189e-01 1.731297438485e-01 1.710388526101e-01 1.689187075067e-01 1.667705093815e-01 1.645895560885e-01 1.623845077664e-01 1.601506421426e-01 1.578933659317e-01 1.556120236644e-01 1.533043035836e-01 1.509798143954e-01 1.486306752028e-01 1.462641472682e-01 1.438818100304e-01 1.414807346050e-01 1.390678356732e-01 1.366394288932e-01 1.342016084180e-01 1.317557251366e-01 1.293010636818e-01 1.268442994016e-01 1.243816453241e-01 1.219191228471e-01 1.194610015542e-01 1.170045237236e-01 1.145584451861e-01 1.121216568063e-01 1.096994721618e-01 1.072962837727e-01 1.049112053749e-01 1.025546148394e-01 1.002254836281e-01 9.793148994497e-02 9.567709391463e-02 9.346616514217e-02 9.130723422675e-02 8.920376483439e-02 8.716299930696e-02 8.519293100674e-02 8.329718075266e-02 8.148769964660e-02 7.976995962077e-02 7.815194029123e-02 7.664372440314e-02 7.525052487534e-02 7.398454751476e-02 7.285078829436e-02 7.185806222979e-02 7.101406933417e-02 7.032332864570e-02 6.979447763830e-02 6.942947949317e-02 6.923271908371e-02 6.920564764069e-02 6.934801392910e-02 6.966136667776e-02 7.014066483528e-02 7.078210134853e-02 7.158243842400e-02 7.253478185004e-02 7.363284334956e-02 7.486843045898e-02 7.623395708164e-02 7.772149172472e-02 7.932080023759e-02 8.102599625622e-02 8.282672145596e-02 8.471538297842e-02 8.668390454055e-02 8.872439799076e-02 9.082959838170e-02 9.299276713837e-02 9.520583885207e-02 9.746259436777e-02 9.975817965800e-02 1.020857104843e-01 1.044396803303e-01 1.068154980638e-01 1.092066685473e-01 1.116100559795e-01 1.140199791025e-01 1.164315790753e-01 1.188428564563e-01 1.212463619588e-01 1.236408783903e-01 1.260214479236e-01 1.283847091845e-01 1.307278921970e-01 1.330452962518e-01 1.353363326582e-01 1.375957366151e-01 1.398202306883e-01 1.420089040635e-01 1.441551093149e-01 1.462592268951e-01 1.483169134161e-01 1.503245598961e-01 1.522822254599e-01 1.541830210221e-01 1.560266522113e-01 1.578108200897e-01 1.595312002248e-01 1.611868091360e-01 1.627750439537e-01 1.642918227982e-01 1.657372037768e-01 1.671063536426e-01 1.684002945020e-01 1.696141350165e-01 1.707447075566e-01 1.717941280312e-01 1.727558615874e-01 1.736305541009e-01 1.744173921290e-01 1.751102653163e-01 1.757131916097e-01 1.762200687420e-01 1.766324685715e-01 1.769467700185e-01 1.771625673022e-01 1.772788305563e-01 1.772935735398e-01 1.772082237953e-01 1.770210260243e-01 1.767302739758e-01 1.763374125539e-01 1.758413427186e-01 1.752416643326e-01 1.745409845248e-01 1.737370517018e-01 1.728329972228e-01 1.718279522222e-01 1.707256107997e-01 1.695258668018e-01 1.682322731253e-01 1.668468961614e-01 1.653719422279e-01 1.638134811053e-01 1.621724116035e-01 1.604555626853e-01 1.586672350625e-01 1.568128683805e-01 1.549000608366e-01 1.529339689754e-01 1.509241926149e-01 1.488792384288e-01 1.468064853671e-01 1.447232373003e-01 1.426331024989e-01 1.405524846315e-01 1.384960650688e-01 1.364738184826e-01 1.345071910140e-01 1.326092635612e-01 1.307979315132e-01 1.290947618060e-01 1.275146293147e-01 1.260814804009e-01 1.248134601045e-01 1.237307619874e-01 1.228556455119e-01 1.222014734645e-01 1.217917223138e-01 1.216390354041e-01 1.217576517546e-01 1.221622232867e-01 1.228563836507e-01 1.238499066325e-01 1.251433422479e-01 1.267338998029e-01 1.286209575660e-01 1.307939309324e-01 1.332465178842e-01 1.359654630466e-01 1.389361938723e-01 1.421451554290e-01 1.455743575601e-01 1.492078011381e-01 1.530261993721e-01 1.570114636083e-01 1.611463957168e-01 1.654119445723e-01 1.697902822219e-01 1.742633869729e-01 1.788149527889e-01 1.834259370267e-01 1.880809083147e-01 1.927627387183e-01 1.974567408977e-01 2.021461281238e-01 2.068171173634e-01 2.114537050777e-01 2.160431115137e-01 2.205700833382e-01 2.250225074427e-01 2.293861140019e-01 2.336476360233e-01 2.377959825470e-01 2.418175599368e-01 2.457015784517e-01 2.494337782187e-01 2.530067931248e-01 2.564079208944e-01 2.596241105383e-01 2.626490507889e-01 2.654695223155e-01 2.680770524259e-01 2.704631394749e-01 2.726162908127e-01 2.745303762315e-01 2.761946789322e-01 2.776013957164e-01 2.787453733290e-01 2.796160301991e-01 2.802090255257e-01 2.805187175673e-01 2.805350564940e-01 2.802574555352e-01 2.796773320851e-01 2.787923227168e-01 2.775976673618e-01 2.760898863504e-01 2.742674726539e-01 2.721264282570e-01 2.696685883059e-01 2.668897397690e-01 2.637912566988e-01 2.603753714274e-01 2.566402763501e-01 2.525923812083e-01 2.482325384474e-01 2.435650998792e-01 2.385987689549e-01 2.333346158963e-01 2.277849289648e-01 2.219579128296e-01 2.158606588730e-01 2.095122998940e-01 2.029206748367e-01 1.961037306512e-01 1.890818781995e-01 1.818707463519e-01 1.745007312742e-01 1.669966569936e-01 1.593914948712e-01 1.517253592073e-01 1.440392237154e-01 1.363892890548e-01 1.288382714074e-01 1.214613322611e-01 1.143517895937e-01 1.076165428802e-01 1.013864495861e-01 9.581310937776e-02 9.106136379104e-02 8.730987128340e-02 8.472354540362e-02 8.343606652661e-02 8.352278963912e-02 8.498319868974e-02 8.774503067735e-02 9.167545093305e-02 9.660678213444e-02 1.023667838709e-01 1.087850541854e-01 1.157083441402e-01 1.230080495715e-01 1.305655620360e-01 1.382872879417e-01 1.460903103276e-01 1.539052457420e-01 1.616714494340e-01 1.693358331045e-01 1.768504183297e-01 1.841762335090e-01 1.912721001150e-01 1.981082151918e-01 2.046512076595e-01 2.108725686812e-01 2.167480768573e-01 2.222509065566e-01 2.273616196119e-01 2.320586214118e-01 2.363234605833e-01 2.401399062195e-01 2.434905318254e-01 2.463660420456e-01 2.487485964838e-01 2.506324226478e-01 2.520076047287e-01 2.528631262415e-01 2.532002979050e-01 2.530104894529e-01 2.522938834258e-01 2.510512441090e-01 2.492811047520e-01 2.469913234551e-01 2.441847013781e-01 2.408687966438e-01 2.370576400461e-01 2.327572421414e-01 2.279883942831e-01 2.227642202879e-01 2.171043699111e-01 2.110370642359e-01 2.045793756425e-01 1.977669183660e-01 1.906321575735e-01 1.832087151600e-01 1.755471269409e-01 1.676894968009e-01 1.596959244088e-01 1.516343705478e-01 1.435756815500e-01 1.356173499588e-01 1.278599308897e-01 1.204303344083e-01 1.134790040591e-01 1.071668984394e-01 1.016914663146e-01 9.724458993906e-02 9.402205932770e-02 9.218399763354e-02 9.182552979150e-02 9.296907127072e-02 9.554010354098e-02 9.940328986104e-02 1.043731180492e-01 1.102466998262e-01 1.168354659911e-01 1.239555374593e-01 1.314564542844e-01 1.392022384275e-01 1.470812265872e-01 1.550029313200e-01 1.628814916668e-01 1.706548965678e-01 1.782629458189e-01 1.856562859151e-01 1.927981158843e-01 1.996441865678e-01 2.061716139843e-01 2.123505317598e-01 2.181541516807e-01 2.235715454545e-01 2.285769358774e-01 2.331604925334e-01 2.373154478808e-01 2.410224222538e-01 2.442852505288e-01 2.470913549522e-01 2.494383093631e-01 2.513312937431e-01 2.527608453702e-01 2.537365872693e-01 2.542602867111e-01 2.543306014016e-01 2.539629634561e-01 2.531596402806e-01 2.519324662856e-01 2.502946205134e-01 2.482570268707e-01 2.458405561310e-01 2.430578636188e-01 2.399364068387e-01 2.364988325621e-01 2.327722790545e-01 2.287970023171e-01 2.246032298213e-01 2.202392848614e-01 2.157613643701e-01 2.112167648210e-01 2.066837091531e-01 2.022309498145e-01 1.979400507002e-01 1.939137877873e-01 1.902410460906e-01 1.870376474677e-01 1.844106005120e-01 1.824660027130e-01 1.813155992427e-01 1.810435981584e-01 1.817297994094e-01 1.834234532680e-01 1.861467420994e-01 1.899000315632e-01 1.946448814572e-01 2.003276145436e-01 2.068691808112e-01 2.141738606076e-01 2.221387159457e-01 2.306486688446e-01 2.395903302608e-01 2.488461091961e-01 2.583007473133e-01 2.678442074727e-01 2.773623198562e-01 2.867546982636e-01 2.959176654867e-01 3.047539731696e-01 3.131736020882e-01 3.210863109407e-01 3.284102937924e-01 3.350678674076e-01 3.409848915549e-01 3.460972878350e-01 3.503405522202e-01 3.536623998288e-01 3.560159559326e-01 3.573580191509e-01 3.576601368308e-01 3.568971585372e-01 3.550521595136e-01 3.521254062758e-01 3.481205197241e-01 3.430577241856e-01 3.369681229122e-01 3.298966620753e-01 3.219049777980e-01 3.130743185707e-01 3.035013984179e-01 2.933090326129e-01 2.826440025338e-01 2.716799266000e-01 2.606254805362e-01 2.497213094576e-01 2.392442500931e-01 2.295112070398e-01 2.208624927334e-01 2.136560621357e-01 2.082374624636e-01 2.049084067190e-01 2.038857644274e-01 2.052638636660e-01 2.090140255118e-01 2.149645412072e-01 2.228548785150e-01 2.323595743964e-01 2.431083312362e-01 2.547566647084e-01 2.669548090215e-01 2.793878635069e-01 2.917809173185e-01 3.038674597331e-01 3.154323066621e-01 3.262750961927e-01 3.362172452659e-01 3.451139153675e-01 3.528252385713e-01 3.592431009932e-01 3.642684677913e-01 3.678198866772e-01 3.698407605520e-01 3.702735422568e-01 3.690947598083e-01 3.662864248495e-01 3.618391368374e-01 3.557785040323e-01 3.481264125118e-01 3.389272344687e-01 3.282523337165e-01 3.161692187463e-01 3.027848707706e-01 2.882130103734e-01 2.725936940590e-01 2.561014502380e-01 2.389278487822e-01 2.213282103433e-01 2.035974983990e-01 1.861135799163e-01 1.693657133456e-01 1.539552056215e-01 1.406630654396e-01 1.303816580796e-01 1.240115101985e-01 1.222042646494e-01 1.250662445491e-01 1.321104179794e-01 1.424397709331e-01 1.550745234979e-01 1.691190784819e-01 1.838554888713e-01 1.987201713327e-01 2.132716407816e-01 2.271750026382e-01 2.401533405774e-01 2.519847094730e-01 2.625038429721e-01 2.715512150581e-01 2.790286172838e-01 2.848450200768e-01 2.889378374792e-01 2.912884240368e-01 2.918820227276e-01 2.907537535127e-01 2.879720145813e-01 2.836295878231e-01 2.778829606233e-01 2.709204010088e-01 2.629989011437e-01 2.544336074884e-01 2.456050764594e-01 2.369726364388e-01 2.290452396391e-01 2.223860839250e-01 2.175458744568e-01 2.150166642809e-01 2.151557229610e-01 2.180984973854e-01 2.237671747449e-01 2.318491753397e-01 2.418723557750e-01 2.532784668060e-01 2.654629291846e-01 2.778543085053e-01 2.899063723814e-01 3.011370025548e-01 3.111380009127e-01 3.195472516775e-01 3.260978837482e-01 3.305808490457e-01 3.328642098098e-01 3.329127002201e-01 3.307484318976e-01 3.265072997007e-01 3.204126729940e-01 3.127791067741e-01 3.040416834693e-01 2.947117640269e-01 2.854063010916e-01 2.767927232701e-01 2.695443720532e-01 2.642950847046e-01 2.615063792038e-01 2.614314563209e-01 2.640386158798e-01 2.690162464821e-01 2.758472126105e-01 2.838708109750e-01 2.923910757183e-01 3.007399321774e-01 3.083423815871e-01 3.147358282089e-01 3.195952576052e-01 3.227562557797e-01 3.241962330332e-01 3.240562566676e-01 3.226279779836e-01 3.203287061815e-01 3.177002299899e-01 3.153291691436e-01 3.138189290024e-01 3.137010763160e-01 3.153321974977e-01 3.188777085542e-01 3.242225545359e-01 3.310183967081e-01 3.387267522970e-01 3.466616945922e-01 3.541107644326e-01 3.603586223878e-01 3.647658736238e-01 3.668123580638e-01 3.660949696705e-01 3.623945394717e-01 3.556429175522e-01 3.459640130568e-01 3.336784877915e-01 3.192813586150e-01 3.034869192240e-01 2.871717548874e-01 2.713777089986e-01 2.572449257350e-01 2.458617392270e-01 2.381293898781e-01 2.345259826984e-01 2.349909835057e-01 2.389484149223e-01 2.454560184627e-01 2.534742073838e-01 2.620176615910e-01 2.703170726242e-01 2.778575673780e-01 2.843668544111e-01 2.898292126369e-01 2.944010759434e-01 2.983883678188e-01 3.021631902635e-01 3.060837744802e-01 3.104485747640e-01 3.153982658981e-01 3.209137893321e-01 3.267961800291e-01 3.326862459291e-01 3.381352488676e-01 3.426321537190e-01 3.456848258946e-01 3.468554735628e-01 3.457994547301e-01 3.423133727933e-01 3.363255006388e-01 3.279456572521e-01 3.174657846210e-01 3.053662189245e-01 2.923649170654e-01 2.793797119981e-01 2.675530038340e-01 2.581645857744e-01 2.524640104671e-01 2.514546460788e-01 2.555918503743e-01 2.646559798150e-01 2.777917912489e-01 2.937212077178e-01 3.110090448838e-01 3.282233269660e-01 3.440913231310e-01 3.575314026544e-01 3.677081547978e-01 3.740680988184e-01 3.763554396869e-01 3.746663638780e-01 3.694557830859e-01 3.615589869280e-01 3.521822753839e-01 3.427924339766e-01 3.349834043931e-01 3.301593477737e-01 3.292219866814e-01 3.323084985295e-01 3.386927479266e-01 3.470156842787e-01 3.555805813069e-01 3.627149114683e-01 3.670588079429e-01 3.677105199538e-01 3.643902888370e-01 3.574728127248e-01 3.480224376345e-01 3.377662887087e-01 3.288810629233e-01 3.236609473216e-01 3.239058149045e-01 3.303396799017e-01 3.423396541303e-01 3.581258130584e-01 3.753484809124e-01 3.916051385461e-01 4.048358365358e-01 4.135309017706e-01 4.167908047357e-01 4.143792829008e-01 4.066755059702e-01 3.946652801650e-01 3.798590609988e-01 3.641556005788e-01 3.496756921031e-01 3.384048340210e-01 3.318151148968e-01 3.305037285689e-01 3.340374006299e-01 3.411789542457e-01 3.502567171843e-01 3.596164075925e-01 3.678993118211e-01 3.741798392477e-01 3.780259894416e-01 3.794391990979e-01 3.787971267984e-01 3.767470441770e-01 3.740486775811e-01 3.714576752565e-01 3.695529529394e-01 3.686703303300e-01 3.688731186776e-01 3.700167251217e-01 3.719053649811e-01 3.743882874897e-01 3.774721299170e-01 3.813114835788e-01 3.860837007379e-01 3.918483863060e-01 3.983361534202e-01 4.049100191888e-01 4.105999660195e-01 4.143222911135e-01 4.152154839059e-01 4.129643154152e-01 4.081392956846e-01 4.023742193874e-01 3.982731583370e-01 3.988992791203e-01 4.021435809115e-01 4.086756447149e-01 4.221971689275e-01 4.432567112280e-01 4.679374318895e-01 4.906288515164e-01 5.077011708870e-01 5.190191119656e-01 5.266157193206e-01 5.319073135999e-01 5.339132334832e-01 5.300622127371e-01 5.187793776619e-01 5.015935606025e-01 4.830300200250e-01 4.680054575513e-01 4.585896260746e-01 4.532394602129e-01 4.493835263012e-01 4.465508509108e-01 4.469003263937e-01 4.526265148945e-01 4.629359275321e-01 4.740114364832e-01 4.820561135036e-01 4.862989630761e-01 4.894514405417e-01 4.953534823054e-01 5.057087153844e-01 5.189964370854e-01 5.325880036018e-01 5.456329565702e-01 5.597811019923e-01 5.771281302649e-01 5.973861318870e-01 6.171001437962e-01 6.317924155758e-01 6.389926550813e-01 6.396941710401e-01 6.373517821132e-01 6.353223687136e-01 6.347946967764e-01 6.350362801954e-01 6.355415899471e-01 6.376345522690e-01 6.435828585452e-01 6.538717144289e-01 6.653917629508e-01 6.726032856595e-01 6.708266920587e-01 6.591597091292e-01 6.411764182904e-01 6.231892191025e-01 6.113153614604e-01 6.093787282710e-01 6.189930564690e-01 6.406901142879e-01 6.736949902394e-01 7.140974528917e-01 7.539689142318e-01 7.832174549373e-01 7.932074369329e-01 7.802490448501e-01 7.477316346209e-01 7.061920135694e-01 6.703972342146e-01 6.528903857579e-01 6.567826151547e-01 6.733209561121e-01 6.762155596952e-01 6.292282498174e-01 5.909391868289e-01 6.269433611854e-01 7.157658363489e-01 7.806779527153e-01 7.721656575091e-01 6.903818177762e-01 5.833645062790e-01 5.266223683789e-01 5.477860986075e-01 5.884922091998e-01 5.933534412521e-01 5.622068001521e-01 5.419429291314e-01 5.769411287090e-01 6.497616060723e-01 7.091623551665e-01 7.264263009920e-01 7.097404366253e-01 6.913332593704e-01 6.962495436802e-01 7.159907070026e-01 7.222765514315e-01 7.001534040559e-01 6.633002152860e-01 6.446622825469e-01 6.640104925891e-01 7.039586158163e-01 7.299287070950e-01 7.207405349349e-01 6.796816162117e-01 6.305416008151e-01 6.015521720127e-01 6.010583936331e-01 6.108319477496e-01 6.095588102302e-01 5.962749657116e-01 5.933305423401e-01 6.239895921113e-01 6.809709867822e-01 7.301796156073e-01 7.413437048977e-01 7.086032028949e-01 6.558906505097e-01
 1.991776737122e-01 1.991550466193e-01 1.992772587663e-01 1.994265384042e-01 1.994294124835e-01 1.993046861598e-01 1.992695731205e-01 1.994549873010e-01 1.996877980867e-01 1.997023024783e-01 1.995265061321e-01 1.994728764525e-01 1.997134553055e-01 2.000351528143e-01 2.001160539918e-01 1.999552101334e-01 1.998734190566e-01 2.000926734800e-01 2.004406171638e-01 2.005769475781e-01 2.004439429212e-01 2.003405241786e-01 2.005049427002e-01 2.007889649546e-01 2.008845394782e-01 2.007541792248e-01 2.006538995501e-01 2.007567975268e-01 2.009289093814e-01 2.009431873202e-01 2.007976240200e-01 2.007002810693e-01 2.007692717018e-01 2.008690874997e-01 2.008081992187e-01 2.006224473458e-01 2.005275401628e-01 2.006027322490e-01 2.006687181275e-01 2.005451481209e-01 2.003176380075e-01 2.002236574425e-01 2.003154739662e-01 2.003724979959e-01 2.002085880998e-01 1.999433537976e-01 1.998492489743e-01 1.999653393177e-01 2.000261548782e-01 1.998319423997e-01 1.995397581162e-01 1.994495630922e-01 1.995807764697e-01 1.996400401410e-01 1.994314363033e-01 1.991311874129e-01 1.990416086681e-01 1.991682557433e-01 1.992144930928e-01 1.990005206882e-01 1.987064829617e-01 1.986143281250e-01 1.987140929292e-01 1.987300524858e-01 1.985095545232e-01 1.982253053408e-01 1.981268625779e-01 1.981945964967e-01 1.981799113303e-01 1.979584866398e-01 1.976872762932e-01 1.975752255397e-01 1.976027610573e-01 1.975619021271e-01 1.973461448981e-01 1.970859554285e-01 1.969555914861e-01 1.969360134425e-01 1.968534864995e-01 1.966271708895e-01 1.963708975587e-01 1.962223654063e-01 1.961575371064e-01 1.960323163430e-01 1.957847027734e-01 1.955176870426e-01 1.953532696041e-01 1.952639279254e-01 1.951119335338e-01 1.948441730522e-01 1.945619071723e-01 1.943788270959e-01 1.942718359558e-01 1.941152228428e-01 1.938453111496e-01 1.935459438792e-01 1.933353055699e-01 1.932152058201e-01 1.930688584019e-01 1.928118751003e-01 1.924989662828e-01 1.922515456792e-01 1.921070063763e-01 1.919739324035e-01 1.917428359151e-01 1.914243652426e-01 1.911349538976e-01 1.909503200061e-01 1.908125267564e-01 1.906032887540e-01 1.902909135691e-01 1.899652871379e-01 1.897235173573e-01 1.895553467813e-01 1.893583631040e-01 1.890644301209e-01 1.887183386920e-01 1.884166519879e-01 1.881948245223e-01 1.879929275874e-01 1.877274639707e-01 1.873841094408e-01 1.870340694957e-01 1.867530875412e-01 1.865322249684e-01 1.862911079087e-01 1.859709043548e-01 1.856013851867e-01 1.852675911249e-01 1.850109417194e-01 1.847784394368e-01 1.844897293655e-01 1.841310261890e-01 1.837671742107e-01 1.834647018778e-01 1.832170142850e-01 1.829552563565e-01 1.826281407753e-01 1.822607763169e-01 1.819203320813e-01 1.816398523368e-01 1.813836017161e-01 1.810957177063e-01 1.807557964900e-01 1.804038882026e-01 1.800881328714e-01 1.798147041443e-01 1.795462388134e-01 1.792479059561e-01 1.789176307953e-01 1.785853364084e-01 1.782820506544e-01 1.780085235612e-01 1.777398812365e-01 1.774491131546e-01 1.771310128944e-01 1.768069524302e-01 1.765096434403e-01 1.762465669465e-01 1.759894756267e-01 1.757066104212e-01 1.753919225482e-01 1.750790933469e-01 1.748022074753e-01 1.745571934660e-01 1.743085830622e-01 1.740295110966e-01 1.737335550293e-01 1.734523214191e-01 1.732035708347e-01 1.729758776215e-01 1.727419876435e-01 1.724925277774e-01 1.722400124078e-01 1.720025924585e-01 1.717874836132e-01 1.715882339224e-01 1.713876393400e-01 1.711842948632e-01 1.709843783683e-01 1.707945152833e-01 1.706193186362e-01 1.704546160328e-01 1.702982105922e-01 1.701467807011e-01 1.700004358760e-01 1.698578834415e-01 1.697260581721e-01 1.696085306407e-01 1.695034071757e-01 1.694060079353e-01 1.693137658560e-01 1.692264497099e-01 1.691514647280e-01 1.690941073367e-01 1.690488729186e-01 1.690094162077e-01 1.689751500693e-01 1.689523518472e-01 1.689500794919e-01 1.689640507482e-01 1.689848103504e-01 1.690082507938e-01 1.690454721740e-01 1.691052673653e-01 1.691870328638e-01 1.692804477932e-01 1.693767460234e-01 1.694822459808e-01 1.696117117165e-01 1.697664367445e-01 1.699394615663e-01 1.701206441456e-01 1.703084960527e-01 1.705114625107e-01 1.707400917755e-01 1.709892550345e-01 1.712531053403e-01 1.715265215995e-01 1.718106552191e-01 1.721130363929e-01 1.724386942740e-01 1.727832014410e-01 1.731396592085e-01 1.735081748373e-01 1.738918631042e-01 1.742957299002e-01 1.747213726398e-01 1.751621683603e-01 1.756160862264e-01 1.760856865478e-01 1.765732268672e-01 1.770819250002e-01 1.776083138067e-01 1.781502540547e-01 1.787077033976e-01 1.792815067342e-01 1.798722339481e-01 1.804850052139e-01 1.811161367532e-01 1.817626250492e-01 1.824238185089e-01 1.831001409109e-01 1.837995121672e-01 1.845189130830e-01 1.852538425130e-01 1.860021210216e-01 1.867657304949e-01 1.875506886462e-01 1.883566807616e-01 1.891804434904e-01 1.900172449824e-01 1.908699987574e-01 1.917389975366e-01 1.926287025959e-01 1.935366672139e-01 1.944612745838e-01 1.953994576269e-01 1.963507019019e-01 1.973189606922e-01 1.983065270527e-01 1.993114662546e-01 2.003295398500e-01 2.013590123036e-01 2.024025535785e-01 2.034629606829e-01 2.045407592967e-01 2.056329225211e-01 2.067342946363e-01 2.078474201615e-01 2.089747743730e-01 2.101196526349e-01 2.112799123336e-01 2.124486481816e-01 2.136243521544e-01 2.148118171560e-01 2.160149584654e-01 2.172347598745e-01 2.184643813115e-01 2.196968776104e-01 2.209373352478e-01 2.221926475509e-01 2.234653548378e-01 2.247478029437e-01 2.260326333178e-01 2.273196299910e-01 2.286214016553e-01 2.299385883948e-01 2.312666092675e-01 2.325962032875e-01 2.339275514795e-01 2.352677304186e-01 2.366229929311e-01 2.379878638300e-01 2.393571097447e-01 2.407259718334e-01 2.421006139537e-01 2.434856728645e-01 2.448801204000e-01 2.462802744458e-01 2.476824476880e-01 2.490854693235e-01 2.504943402073e-01 2.519109523783e-01 2.533341488789e-01 2.547596656168e-01 2.561858307611e-01 2.576126596917e-01 2.590436842912e-01 2.604797361533e-01 2.619183147096e-01 2.633575301124e-01 2.647961266553e-01 2.662324281419e-01 2.676719722653e-01 2.691122128310e-01 2.705547472747e-01 2.719950464287e-01 2.734297941257e-01 2.748630523418e-01 2.762973329107e-01 2.777325783028e-01 2.791651183813e-01 2.805908254310e-01 2.820110039327e-01 2.834301715574e-01 2.848490384021e-01 2.862648493567e-01 2.876731135011e-01 2.890737040980e-01 2.904717866828e-01 2.918664083489e-01 2.932557297034e-01 2.946381705207e-01 2.960117858452e-01 2.973801527962e-01 2.987434381496e-01 3.000991584090e-01 3.014467902164e-01 3.027855427286e-01 3.041169221175e-01 3.054400420271e-01 3.067533258248e-01 3.080591404505e-01 3.093539711249e-01 3.106403208194e-01 3.119159601215e-01 3.131799615583e-01 3.144347123124e-01 3.156789346053e-01 3.169109118570e-01 3.181321923840e-01 3.193389630733e-01 3.205338482220e-01 3.217187779959e-01 3.228895278021e-01 3.240468508627e-01 3.251888570424e-01 3.263176370296e-01 3.274329624994e-01 3.285340943942e-01 3.296192933353e-01 3.306889483062e-01 3.317423051650e-01 3.327812498602e-01 3.338039622932e-01 3.348096596507e-01 3.357973775422e-01 3.367696264136e-01 3.377241797772e-01 3.386615121052e-01 3.395799880666e-01 3.404790701688e-01 3.413603419257e-01 3.422234304604e-01 3.430681569458e-01 3.438926926078e-01 3.446958365265e-01 3.454795324262e-01 3.462440507006e-01 3.469874113690e-01 3.477094166734e-01 3.484094887571e-01 3.490892752673e-01 3.497468312518e-01 3.503835327085e-01 3.509967155523e-01 3.515863596997e-01 3.521538884258e-01 3.526981299438e-01 3.532191068745e-01 3.537176048430e-01 3.541902781070e-01 3.546391783923e-01 3.550642303178e-01 3.554651287626e-01 3.558399495969e-01 3.561895693908e-01 3.565147860667e-01 3.568136304315e-01 3.570869410793e-01 3.573339421959e-01 3.575541790697e-01 3.577490589321e-01 3.579167525593e-01 3.580584046914e-01 3.581712506074e-01 3.582577425057e-01 3.583170658644e-01 3.583480568435e-01 3.583513491888e-01 3.583257395958e-01 3.582730521061e-01 3.581912129848e-01 3.580811783414e-01 3.579420432834e-01 3.577753048802e-01 3.575777724397e-01 3.573523094861e-01 3.570958450915e-01 3.568110383527e-01 3.564977914072e-01 3.561521173301e-01 3.557792791108e-01 3.553749911606e-01 3.549399482752e-01 3.544778665061e-01 3.539825356622e-01 3.534592653849e-01 3.529037288332e-01 3.523172761441e-01 3.517036263437e-01 3.510565501729e-01 3.503801372784e-01 3.496737357893e-01 3.489352446930e-01 3.481682649064e-01 3.473692194417e-01 3.465405788226e-01 3.456814256638e-01 3.447900352915e-01 3.438703613379e-01 3.429185110184e-01 3.419372781250e-01 3.409261830413e-01 3.398837211604e-01 3.388127659780e-01 3.377102177703e-01 3.365774794137e-01 3.354169774858e-01 3.342243192050e-01 3.330038196180e-01 3.317533906378e-01 3.304735828906e-01 3.291663785156e-01 3.278275397074e-01 3.264622523306e-01 3.250683101776e-01 3.236447213051e-01 3.221957171414e-01 3.207164287140e-01 3.192112694860e-01 3.176800876881e-01 3.161191089348e-01 3.145350659180e-01 3.129229322913e-01 3.112848492213e-01 3.096234753016e-01 3.079346168703e-01 3.062232842649e-01 3.044863383688e-01 3.027243030689e-01 3.009429309308e-01 2.991345004113e-01 2.973071248569e-01 2.954563973288e-01 2.935825677152e-01 2.916930229227e-01 2.897775583295e-01 2.878466120214e-01 2.858952793100e-01 2.839231566058e-01 2.819374167186e-01 2.799314085756e-01 2.779108059684e-01 2.758755712569e-01 2.738209184050e-01 2.717585456117e-01 2.696774106506e-01 2.675862481809e-01 2.654848621832e-01 2.633676978809e-01 2.612476991788e-01 2.591128082812e-01 2.569728578835e-01 2.548266353191e-01 2.526706154199e-01 2.505152020911e-01 2.483518346267e-01 2.461873113281e-01 2.440227110904e-01 2.418525048477e-01 2.396900700830e-01 2.375253307159e-01 2.353652710537e-01 2.332115607864e-01 2.310606216603e-01 2.289213474104e-01 2.267874852771e-01 2.246654184325e-01 2.225563510068e-01 2.204572044086e-01 2.183776284678e-01 2.163111442216e-01 2.142643256325e-01 2.122402826890e-01 2.102330557019e-01 2.082533854268e-01 2.062955369141e-01 2.043663936570e-01 2.024671749639e-01 2.005953207300e-01 1.987597129924e-01 1.969557451029e-01 1.951882078351e-01 1.934609764495e-01 1.917708819161e-01 1.901244710526e-01 1.885208941540e-01 1.869623794486e-01 1.854546838333e-01 1.839919247167e-01 1.825829770635e-01 1.812261415186e-01 1.799224632515e-01 1.786780723127e-01 1.774873096963e-01 1.763588786998e-01 1.752898685592e-01 1.742828622001e-01 1.733407791493e-01 1.724596971564e-01 1.716475674568e-01 1.708994540586e-01 1.702190251975e-01 1.696080669400e-01 1.690623000793e-01 1.685886563418e-01 1.681814755794e-01 1.678442873197e-01 1.675766773564e-01 1.673760485092e-01 1.672463198080e-01 1.671817277172e-01 1.671856202079e-01 1.672575073012e-01 1.673919080571e-01 1.675941930224e-01 1.678567915800e-01 1.681820413884e-01 1.685677950787e-01 1.690122780594e-01 1.695148279493e-01 1.700704633060e-01 1.706815175333e-01 1.713439799423e-01 1.720543936205e-01 1.728148388628e-01 1.736183112859e-01 1.744658279319e-01 1.753544247752e-01 1.762805835253e-01 1.772453737445e-01 1.782415382132e-01 1.792716548627e-01 1.803294802331e-01 1.814154634678e-01 1.825270114232e-01 1.836584363460e-01 1.848125158058e-01 1.859827340838e-01 1.871695309651e-01 1.883717961221e-01 1.895817510901e-01 1.908031591758e-01 1.920311580841e-01 1.932625020968e-01 1.945001849161e-01 1.957350165762e-01 1.969722482292e-01 1.982040754910e-01 1.994308324031e-01 2.006541014917e-01 2.018642602123e-01 2.030679550669e-01 2.042575033763e-01 2.054337980549e-01 2.065967345563e-01 2.077389870827e-01 2.088675257700e-01 2.099722578644e-01 2.110569736807e-01 2.121203533131e-01 2.131563231471e-01 2.141717192598e-01 2.151563630670e-01 2.161134631699e-01 2.170448069058e-01 2.179412804339e-01 2.188098153125e-01 2.196447296272e-01 2.204449309608e-01 2.212141505287e-01 2.219434600462e-01 2.226406967475e-01 2.232988588282e-01 2.239182172770e-01 2.245013462942e-01 2.250403539677e-01 2.255444967145e-01 2.260043703829e-01 2.264228182500e-01 2.268019567002e-01 2.271336162722e-01 2.274250938975e-01 2.276721969558e-01 2.278729599876e-01 2.280333915428e-01 2.281429313109e-01 2.282114449745e-01 2.282318476745e-01 2.282047540196e-01 2.281350089065e-01 2.280125875146e-01 2.278483176510e-01 2.276337357134e-01 2.273702206470e-01 2.270635248924e-01 2.267038093588e-01 2.262990997309e-01 2.258465930064e-01 2.253423485636e-01 2.247946291147e-01 2.241941843471e-01 2.235482559845e-01 2.228536867980e-01 2.221095434499e-01 2.213202987371e-01 2.204789065355e-01 2.195945375684e-01 2.186604284116e-01 2.176774991327e-01 2.166506496704e-01 2.155731604917e-01 2.144529799513e-01 2.132848791556e-01 2.120689989794e-01 2.108116762861e-01 2.095064246924e-01 2.081573255869e-01 2.067650608375e-01 2.053259250112e-01 2.038472934751e-01 2.023227697028e-01 2.007574261447e-01 1.991520040632e-01 1.975032337056e-01 1.958175137742e-01 1.940877240188e-01 1.923214017407e-01 1.905175630034e-01 1.886740264537e-01 1.867966470991e-01 1.848815501316e-01 1.829320852644e-01 1.809494764356e-01 1.789307046167e-01 1.768835740458e-01 1.748013980924e-01 1.726910723742e-01 1.705513970143e-01 1.683809980470e-01 1.661877480495e-01 1.639642592718e-01 1.617179098956e-01 1.594487897656e-01 1.571547283549e-01 1.548428316784e-01 1.525076969863e-01 1.501557636801e-01 1.477893277248e-01 1.454029901674e-01 1.430076981915e-01 1.405967437846e-01 1.381771727311e-01 1.357499022860e-01 1.333147923358e-01 1.308774893934e-01 1.284363523490e-01 1.259951922978e-01 1.235589914271e-01 1.211243549120e-01 1.187027501085e-01 1.162888359261e-01 1.138898732052e-01 1.115097268676e-01 1.091479206009e-01 1.068147339292e-01 1.045085682004e-01 1.022355294307e-01 1.000025652797e-01 9.781008615019e-02 9.566898198313e-02 9.357953999232e-02 9.155009317164e-02 8.958921107323e-02 8.769683821817e-02 8.588747315417e-02 8.416289718939e-02 8.253108284581e-02 8.100348331407e-02 7.958122626157e-02 7.827827076461e-02 7.709805566239e-02 7.604807696406e-02 7.513694833348e-02 7.436712418216e-02 7.374622431532e-02 7.328070121722e-02 7.297011756891e-02 7.282143703232e-02 7.283107831361e-02 7.300145995108e-02 7.333152698393e-02 7.381714930353e-02 7.445763479085e-02 7.524502704949e-02 7.617526807835e-02 7.724306674390e-02 7.844087581547e-02 7.976138995370e-02 8.119656696187e-02 8.274016169483e-02 8.438176206535e-02 8.611593433587e-02 8.793421923064e-02 8.983011584091e-02 9.179488070306e-02 9.382261112894e-02 9.590727668202e-02 9.804064274661e-02 1.002174405146e-01 1.024317181857e-01 1.046767001992e-01 1.069502525210e-01 1.092439830985e-01 1.115552749104e-01 1.138780054573e-01 1.162077017948e-01 1.185410897224e-01 1.208726670791e-01 1.232004197509e-01 1.255188294099e-01 1.278239275382e-01 1.301138255349e-01 1.323830983997e-01 1.346299415022e-01 1.368505238595e-01 1.390404845450e-01 1.411996304088e-01 1.433204000350e-01 1.454035908145e-01 1.474457664755e-01 1.494407512335e-01 1.513909014139e-01 1.532880665421e-01 1.551335441437e-01 1.569239578352e-01 1.586539771542e-01 1.603248323842e-01 1.619314639020e-01 1.634717380337e-01 1.649448334311e-01 1.663460232696e-01 1.676753629670e-01 1.689288501696e-01 1.701053764520e-01 1.712033792355e-01 1.722177471903e-01 1.731500996996e-01 1.739974277358e-01 1.747569724821e-01 1.754294514817e-01 1.760095950396e-01 1.764988555279e-01 1.768941466547e-01 1.771946326136e-01 1.774003746839e-01 1.775080282746e-01 1.775183916829e-01 1.774300997410e-01 1.772424050518e-01 1.769551757225e-01 1.765673081118e-01 1.760792474641e-01 1.754899606209e-01 1.748022044088e-01 1.740145476453e-01 1.731285723824e-01 1.721458606914e-01 1.710664960132e-01 1.698931934351e-01 1.686270834686e-01 1.672722792814e-01 1.658305061363e-01 1.643042495639e-01 1.626999481066e-01 1.610194066400e-01 1.592683539560e-01 1.574540663346e-01 1.555787368060e-01 1.536533772949e-01 1.516832059724e-01 1.496755811605e-01 1.476441352420e-01 1.455927844366e-01 1.435373910997e-01 1.414897490559e-01 1.394579513491e-01 1.374627992382e-01 1.355135319455e-01 1.336291840097e-01 1.318261809715e-01 1.301200028779e-01 1.285336493000e-01 1.270819030948e-01 1.257865451222e-01 1.246684192420e-01 1.237409227489e-01 1.230294123454e-01 1.225473147865e-01 1.223102312676e-01 1.223367863436e-01 1.226327076524e-01 1.232117555392e-01 1.240801793856e-01 1.252371631106e-01 1.266889172234e-01 1.284275941240e-01 1.304502813625e-01 1.327492164340e-01 1.353113920767e-01 1.381273356077e-01 1.411808969986e-01 1.444569773856e-01 1.479408875595e-01 1.516132185014e-01 1.554580884492e-01 1.594571085252e-01 1.635927094231e-01 1.678482120119e-01 1.722040093525e-01 1.766459664427e-01 1.811531946923e-01 1.857132070004e-01 1.903080349269e-01 1.949230980751e-01 1.995419924596e-01 2.041503608860e-01 2.087335196488e-01 2.132778219282e-01 2.177686579002e-01 2.221927767675e-01 2.265386706919e-01 2.307904887006e-01 2.349386312718e-01 2.389694461952e-01 2.428715077519e-01 2.466340268898e-01 2.502433267288e-01 2.536907563463e-01 2.569653868611e-01 2.600559488873e-01 2.629521947017e-01 2.656469300895e-01 2.681273521178e-01 2.703863027130e-01 2.724142059770e-01 2.742039108030e-01 2.757457094421e-01 2.770323572818e-01 2.780581119735e-01 2.788139604538e-01 2.792939639508e-01 2.794938602868e-01 2.794048269518e-01 2.790246627471e-01 2.783471897900e-01 2.773693162553e-01 2.760873827961e-01 2.744962743517e-01 2.725962435604e-01 2.703843420028e-01 2.678586675548e-01 2.650212897154e-01 2.618690411637e-01 2.584055436151e-01 2.546322774127e-01 2.505511833953e-01 2.461671961400e-01 2.414826986497e-01 2.365055874815e-01 2.312414535166e-01 2.256969675771e-01 2.198857683353e-01 2.138135828836e-01 2.074963820322e-01 2.009473039394e-01 1.941808744793e-01 1.872204707119e-01 1.800821789854e-01 1.727932027137e-01 1.653832477376e-01 1.578818772201e-01 1.503322178564e-01 1.427767153037e-01 1.352696464153e-01 1.278784747631e-01 1.206745397334e-01 1.137541034553e-01 1.072263615431e-01 1.012142978991e-01 9.587355822620e-02 9.135841880585e-02 8.783965971133e-02 8.547094309457e-02 8.437231777697e-02 8.460714818380e-02 8.616790655325e-02 8.897680009488e-02 9.290876704250e-02 9.780268146256e-02 1.034927157674e-01 1.098200632333e-01 1.166380631798e-01 1.238187981430e-01 1.312552571124e-01 1.388516393000e-01 1.465299781233e-01 1.542219272860e-01 1.618658869043e-01 1.694134851822e-01 1.768144117658e-01 1.840315839001e-01 1.910258542942e-01 1.977644007291e-01 2.042173149712e-01 2.103560730768e-01 2.161551436274e-01 2.215892427320e-01 2.266375888950e-01 2.312796879257e-01 2.354974332541e-01 2.392746005998e-01 2.425947672899e-01 2.454446762670e-01 2.478128399413e-01 2.496864144978e-01 2.510601164456e-01 2.519239512091e-01 2.522719411545e-01 2.521028078515e-01 2.514112546352e-01 2.501989920778e-01 2.484671963619e-01 2.462178377356e-01 2.434598875376e-01 2.401939326615e-01 2.364361497669e-01 2.321936003986e-01 2.274809794194e-01 2.223180936025e-01 2.167166300710e-01 2.107055295653e-01 2.043054336030e-01 1.975422537901e-01 1.904548891062e-01 1.830719558529e-01 1.754382753381e-01 1.676033443929e-01 1.596129766768e-01 1.515396810656e-01 1.434490557238e-01 1.354303849902e-01 1.275880138422e-01 1.200363694072e-01 1.129228483544e-01 1.064102906763e-01 1.006852190931e-01 9.595207232199e-02 9.240795681041e-02 9.023316139071e-02 8.954008352357e-02 9.036955016751e-02 9.266816732718e-02 9.630178326018e-02 1.010904791465e-01 1.068268100757e-01 1.133112288732e-01 1.203590574246e-01 1.278058653461e-01 1.355202558581e-01 1.433789591908e-01 1.512893777922e-01 1.591689043003e-01 1.669450963671e-01 1.745640210175e-01 1.819714321409e-01 1.891278535747e-01 1.959964202654e-01 2.025406640031e-01 2.087414344120e-01 2.145667552568e-01 2.200027065888e-01 2.250323203084e-01 2.296362797123e-01 2.338104995185e-01 2.375397868491e-01 2.408193050272e-01 2.436475308796e-01 2.460127892419e-01 2.479238011292e-01 2.493766256141e-01 2.503713276058e-01 2.509183661020e-01 2.510162306435e-01 2.506761982766e-01 2.499067467680e-01 2.487163872786e-01 2.471206533166e-01 2.451318902826e-01 2.427668527675e-01 2.400469437871e-01 2.369899826091e-01 2.336273398463e-01 2.299806117133e-01 2.260882217118e-01 2.219870999028e-01 2.177144056720e-01 2.133301371745e-01 2.088796642779e-01 2.044311453503e-01 2.000582929358e-01 1.958329155406e-01 1.918537734613e-01 1.882076918101e-01 1.849970327553e-01 1.823333613036e-01 1.803111751705e-01 1.790407584453e-01 1.786079990174e-01 1.790848534828e-01 1.805337596391e-01 1.829729745593e-01 1.864127472531e-01 1.908281456652e-01 1.961637259980e-01 2.023585882422e-01 2.093188280106e-01 2.169509013902e-01 2.251493675101e-01 2.338018916914e-01 2.428019420834e-01 2.520343559879e-01 2.613939232065e-01 2.707723089335e-01 2.800675038324e-01 2.891836310306e-01 2.980198913951e-01 3.064913843018e-01 3.145074926321e-01 3.219862003932e-01 3.288513466442e-01 3.350275543897e-01 3.404504456960e-01 3.450538728392e-01 3.487840025368e-01 3.515922558417e-01 3.534300818120e-01 3.542662976240e-01 3.540733577974e-01 3.528280033979e-01 3.505258705746e-01 3.471635697338e-01 3.427546138533e-01 3.373226547535e-01 3.309045198811e-01 3.235505881886e-01 3.153316213324e-01 3.063330955378e-01 2.966604811173e-01 2.864473365066e-01 2.758488565713e-01 2.650489792585e-01 2.542720796723e-01 2.437674534114e-01 2.338293891016e-01 2.247774159902e-01 2.169576503984e-01 2.107191319417e-01 2.063809365823e-01 2.042122474005e-01 2.043661541879e-01 2.068884666378e-01 2.116867208446e-01 2.185476511735e-01 2.271948140716e-01 2.372792927316e-01 2.484513990650e-01 2.603745339129e-01 2.727098293569e-01 2.851734323891e-01 2.974963429894e-01 3.094334231127e-01 3.207856456052e-01 3.313573008033e-01 3.409899992910e-01 3.495392392439e-01 3.568765666486e-01 3.629040271301e-01 3.675208341146e-01 3.706616525402e-01 3.722658620348e-01 3.722862403948e-01 3.707053628559e-01 3.674986083778e-01 3.626723012246e-01 3.562501358328e-01 3.482502634054e-01 3.387343089536e-01 3.277590152892e-01 3.154053353026e-01 3.017771898551e-01 2.869865236897e-01 2.711824775824e-01 2.545293400928e-01 2.372282922323e-01 2.195290712166e-01 2.017269073441e-01 1.842066749777e-01 1.674436958330e-01 1.520582514239e-01 1.388251027053e-01 1.286372377679e-01 1.224040720255e-01 1.207483818019e-01 1.237590075465e-01 1.309148473792e-01 1.413039779985e-01 1.539425490737e-01 1.679400041383e-01 1.825917045618e-01 1.973406052801e-01 2.117578341347e-01 2.255171445722e-01 2.383395602541e-01 2.500236987699e-01 2.603910528436e-01 2.693013290074e-01 2.766521989643e-01 2.823501661829e-01 2.863471010030e-01 2.886092105495e-01 2.891271448574e-01 2.879413162453e-01 2.850964533700e-01 2.806979287490e-01 2.748800938662e-01 2.678237792989e-01 2.597735973857e-01 2.510211220920e-01 2.419382666841e-01 2.329600153754e-01 2.245861464072e-01 2.173735306877e-01 2.118800060392e-01 2.086290794283e-01 2.080123969023e-01 2.102220988111e-01 2.152300045197e-01 2.227517095259e-01 2.323479283833e-01 2.434589792765e-01 2.554877098059e-01 2.678505490945e-01 2.799911273616e-01 2.914289312445e-01 3.017254848265e-01 3.105207399523e-01 3.175281002253e-01 3.225134213716e-01 3.253345711319e-01 3.259136358792e-01 3.242549007888e-01 3.204583896110e-01 3.146975351931e-01 3.072612455400e-01 2.985293249337e-01 2.889850786335e-01 2.792190276083e-01 2.698871419183e-01 2.617021087141e-01 2.553496695161e-01 2.514052392660e-01 2.502553148923e-01 2.519934037033e-01 2.564236051529e-01 2.630882561316e-01 2.713435222190e-01 2.804825279770e-01 2.897939803163e-01 2.986459944370e-01 3.065117903604e-01 3.129981785512e-01 3.178600685150e-01 3.209935500436e-01 3.224598204746e-01 3.224495387342e-01 3.213069905849e-01 3.194832632466e-01 3.175074126043e-01 3.159657403221e-01 3.153855794440e-01 3.162103721860e-01 3.187072842703e-01 3.229049230133e-01 3.286188329865e-01 3.354311445498e-01 3.427701294607e-01 3.499774756603e-01 3.563547167647e-01 3.612568801277e-01 3.641004463130e-01 3.644286504273e-01 3.619251806044e-01 3.564190364797e-01 3.479307445180e-01 3.366457114025e-01 3.229422988280e-01 3.074032423953e-01 2.907892350501e-01 2.740650524345e-01 2.583325733090e-01 2.447644395526e-01 2.344678368747e-01 2.282404848961e-01 2.264055644692e-01 2.286750234431e-01 2.342654036381e-01 2.421119496795e-01 2.510990783903e-01 2.602819263714e-01 2.689319760775e-01 2.765931036401e-01 2.830724608799e-01 2.883870238620e-01 2.927453788811e-01 2.964646810243e-01 2.999247405809e-01 3.034857237715e-01 3.074126890950e-01 3.118468418957e-01 3.167407291804e-01 3.218895782503e-01 3.269431758267e-01 3.314538980320e-01 3.349464517427e-01 3.369486927252e-01 3.370708517235e-01 3.350148539565e-01 3.306108922936e-01 3.238620632635e-01 3.149174479903e-01 3.041326697107e-01 2.920583039201e-01 2.794520790838e-01 2.673015574403e-01 2.567513545879e-01 2.490400465800e-01 2.452994336722e-01 2.462906680045e-01 2.522136605216e-01 2.625966003032e-01 2.764534514307e-01 2.924863298741e-01 3.093090651583e-01 3.256165308878e-01 3.402404808889e-01 3.522310334977e-01 3.608666467258e-01 3.656972332832e-01 3.665771605843e-01 3.636791647748e-01 3.575524218685e-01 3.490974969732e-01 3.395581141963e-01 3.304332176513e-01 3.232593135413e-01 3.193556955229e-01 3.194569209300e-01 3.235003163104e-01 3.306180461569e-01 3.393375793422e-01 3.479701399211e-01 3.548956107338e-01 3.588311062812e-01 3.590032103357e-01 3.552171303131e-01 3.479585766920e-01 3.383778714318e-01 3.282517159773e-01 3.197996999827e-01 3.152564514779e-01 3.163214249670e-01 3.235430985334e-01 3.361211932681e-01 3.521957171930e-01 3.693773657549e-01 3.853207217112e-01 3.980416218791e-01 4.061055982495e-01 4.087076784741e-01 4.056634924810e-01 3.974268188562e-01 3.850170464874e-01 3.699715580245e-01 3.542224775507e-01 3.398621925033e-01 3.288618723280e-01 3.226240661975e-01 3.216529325583e-01 3.254448923311e-01 3.326823043227e-01 3.417008771059e-01 3.508597849732e-01 3.588428578730e-01 3.647884360404e-01 3.682965853288e-01 3.694175922181e-01 3.685459690295e-01 3.663352098389e-01 3.635574742098e-01 3.609477500560e-01 3.590883840029e-01 3.582969041931e-01 3.586264841355e-01 3.599285073395e-01 3.619641590787e-01 3.645638555706e-01 3.676818937899e-01 3.714339301228e-01 3.759830354070e-01 3.813865096457e-01 3.874560198621e-01 3.936392965843e-01 3.990928242516e-01 4.028614835861e-01 4.041558585773e-01 4.027125273775e-01 3.990550530652e-01 3.946975709941e-01 3.920312166794e-01 3.938372851029e-01 4.023712290002e-01 4.120492683103e-01 4.242631024698e-01 4.416098203671e-01 4.639102026493e-01 4.872296381241e-01 5.063461405293e-01 5.180426955078e-01 5.225595575088e-01 5.224681590810e-01 5.200058715160e-01 5.151146415001e-01 5.059543904755e-01 4.913894817049e-01 4.732266695751e-01 4.561663295982e-01 4.450130448476e-01 4.412168062844e-01 4.422371726759e-01 4.445279105555e-01 4.468571498888e-01 4.507861421501e-01 4.581817485219e-01 4.683953527095e-01 4.781861109832e-01 4.844321333663e-01 4.869071919946e-01 4.887166028522e-01 4.939652169806e-01 5.044594779522e-01 5.185496923954e-01 5.332372188863e-01 5.471019644047e-01 5.611468617125e-01 5.769919048667e-01 5.942704505717e-01 6.098597683880e-01 6.198093100113e-01 6.222072981156e-01 6.186113593486e-01 6.130732245744e-01 6.094444979424e-01 6.090417244313e-01 6.107041768253e-01 6.130170485966e-01 6.161404407998e-01 6.213146157495e-01 6.285668348552e-01 6.351457945452e-01 6.365470937564e-01 6.295145561720e-01 6.147774925572e-01 5.976048627635e-01 5.855777851254e-01 5.847254811503e-01 5.967695827216e-01 6.196703375826e-01 6.500860830692e-01 6.845100030713e-01 7.183605998019e-01 7.451682946346e-01 7.576703654086e-01 7.506361987852e-01 7.240184394505e-01 6.850007067748e-01 6.474569292214e-01 6.269481748949e-01 6.317546307446e-01 6.573149135667e-01 6.905247758111e-01 7.158508799259e-01 6.880594514965e-01 6.295993830143e-01 6.140622009712e-01 6.626858351067e-01 7.138094107291e-01 7.058650257918e-01 6.274485622983e-01 5.223171925874e-01 4.705545162188e-01 5.027757967636e-01 5.546225422266e-01 5.712687966788e-01 5.578813508547e-01 5.609619450961e-01 6.114980542127e-01 6.830188338966e-01 7.294099405978e-01 7.300368952913e-01 6.992330516240e-01 6.722920394782e-01 6.729692128812e-01 6.890794353112e-01 6.911528458317e-01 6.663634188960e-01 6.313026197717e-01 6.189930149470e-01 6.437580294046e-01 6.820249292506e-01 6.983529057706e-01 6.754646552269e-01 6.240783990031e-01 5.771764484338e-01 5.653161419791e-01 5.845261426927e-01 6.037432123051e-01 6.027459217448e-01 5.914292750082e-01 6.001087385514e-01 6.442615032540e-01 7.011694226258e-01 7.329711290050e-01 7.180862524712e-01 6.644851421245e-01 6.084806153567e-01
 1.962855415971e-01 1.962337882097e-01 1.963274913857e-01 1.964457656428e-01 1.964137884423e-01 1.962546038641e-01 1.961867607599e-01 1.963405683213e-01 1.965457557974e-01 1.965326919417e-01 1.963240205454e-01 1.962333531178e-01 1.964400871622e-01 1.967332582820e-01 1.967879083044e-01 1.965962939266e-01 1.964788077637e-01 1.966612547332e-01 1.969752672081e-01 1.970810552586e-01 1.969188795735e-01 1.967830468334e-01 1.969099622975e-01 1.971568183186e-01 1.972182251741e-01 1.970569141339e-01 1.969255982567e-01 1.969948524275e-01 1.971296825469e-01 1.971062515305e-01 1.969272838595e-01 1.968007024757e-01 1.968389433244e-01 1.969031416424e-01 1.968048692681e-01 1.965841388621e-01 1.964584335750e-01 1.965044908915e-01 1.965401513318e-01 1.963821454046e-01 1.961186741799e-01 1.959924304348e-01 1.960558765366e-01 1.960856759542e-01 1.958909090004e-01 1.955908032568e-01 1.954623682004e-01 1.955495941730e-01 1.955860262665e-01 1.953650482105e-01 1.950387157683e-01 1.949122114470e-01 1.950139430175e-01 1.950511580747e-01 1.948180001386e-01 1.944844381146e-01 1.943591729003e-01 1.944551373338e-01 1.944782899493e-01 1.942408856702e-01 1.939160084200e-01 1.937878919992e-01 1.938564998732e-01 1.938496289476e-01 1.936063728996e-01 1.932922416831e-01 1.931587206425e-01 1.931951904693e-01 1.931571633638e-01 1.929128154786e-01 1.926129843760e-01 1.924681616711e-01 1.924644048717e-01 1.923986644109e-01 1.921613097552e-01 1.918739551785e-01 1.917118700663e-01 1.916622870423e-01 1.915560410862e-01 1.913074768199e-01 1.910243799696e-01 1.908472746959e-01 1.907536054303e-01 1.906042670510e-01 1.903357298535e-01 1.900451495628e-01 1.898534163964e-01 1.897368907121e-01 1.895621761439e-01 1.892740018354e-01 1.889704051800e-01 1.887627522393e-01 1.886305569767e-01 1.884520516834e-01 1.881641735983e-01 1.878448847253e-01 1.876124428691e-01 1.874696897184e-01 1.873030965797e-01 1.870290909804e-01 1.866999200045e-01 1.864337811693e-01 1.862686455497e-01 1.861172867941e-01 1.858709235588e-01 1.855383920016e-01 1.852339657474e-01 1.850327136937e-01 1.848781106063e-01 1.846556874247e-01 1.843318804007e-01 1.839939354623e-01 1.837392806462e-01 1.835575043083e-01 1.833491576702e-01 1.830461780122e-01 1.826918909144e-01 1.823817486055e-01 1.821503780527e-01 1.819395719360e-01 1.816664820038e-01 1.813183839092e-01 1.809650757557e-01 1.806799757487e-01 1.804540468394e-01 1.802084872236e-01 1.798874695266e-01 1.795185011666e-01 1.791848672639e-01 1.789283108557e-01 1.786976132029e-01 1.784113397691e-01 1.780564159312e-01 1.776979769405e-01 1.774010214150e-01 1.771601743595e-01 1.769060029018e-01 1.765876978563e-01 1.762306231689e-01 1.759017520699e-01 1.756332513502e-01 1.753905183624e-01 1.751165399396e-01 1.747935787630e-01 1.744587305337e-01 1.741619735442e-01 1.739084724819e-01 1.736614379159e-01 1.733852319755e-01 1.730783085908e-01 1.727715325336e-01 1.724951151917e-01 1.722503906820e-01 1.720109825076e-01 1.717511008427e-01 1.714649680999e-01 1.711758762261e-01 1.709140821968e-01 1.706879682662e-01 1.704698735997e-01 1.702258572271e-01 1.699532490152e-01 1.696837129029e-01 1.694518975009e-01 1.692542116272e-01 1.690530070079e-01 1.688246626218e-01 1.685800646940e-01 1.683524507142e-01 1.681595240069e-01 1.679894379350e-01 1.678147519058e-01 1.676260537344e-01 1.674363695849e-01 1.672634261833e-01 1.671156044338e-01 1.669839189316e-01 1.668539076320e-01 1.667222199807e-01 1.665963929117e-01 1.664821661714e-01 1.663833261859e-01 1.662993564597e-01 1.662236943605e-01 1.661556755586e-01 1.660929788845e-01 1.660376616759e-01 1.659937365168e-01 1.659661445892e-01 1.659533192383e-01 1.659501441052e-01 1.659527868801e-01 1.659632732118e-01 1.659868992996e-01 1.660299522564e-01 1.660883279310e-01 1.661534495509e-01 1.662253265161e-01 1.663107982082e-01 1.664162833257e-01 1.665412505639e-01 1.666742627236e-01 1.668128978577e-01 1.669658053178e-01 1.671426498230e-01 1.673428266762e-01 1.675553354453e-01 1.677732387767e-01 1.680017418039e-01 1.682537006817e-01 1.685331850820e-01 1.688320494347e-01 1.691401040949e-01 1.694553305170e-01 1.697875351398e-01 1.701439686574e-01 1.705243950319e-01 1.709190439680e-01 1.713236146759e-01 1.717395479017e-01 1.721749692843e-01 1.726337080084e-01 1.731115796777e-01 1.736022600954e-01 1.741038382753e-01 1.746206381934e-01 1.751596565974e-01 1.757201679678e-01 1.762956094660e-01 1.768836122256e-01 1.774873586405e-01 1.781084577107e-01 1.787506369138e-01 1.794104689278e-01 1.800855238050e-01 1.807752940242e-01 1.814807863553e-01 1.822042613971e-01 1.829473889841e-01 1.837082645414e-01 1.844839257635e-01 1.852733295672e-01 1.860784307582e-01 1.869037273231e-01 1.877498130566e-01 1.886088343750e-01 1.894809109839e-01 1.903676736898e-01 1.912732233407e-01 1.921999218905e-01 1.931415203736e-01 1.940962977617e-01 1.950641117390e-01 1.960488989880e-01 1.970498786388e-01 1.980699226112e-01 1.991032326563e-01 2.001492146742e-01 2.012074416684e-01 2.022797906204e-01 2.033691809331e-01 2.044757137167e-01 2.055924949454e-01 2.067183775206e-01 2.078566880909e-01 2.090098349998e-01 2.101795767422e-01 2.113607091937e-01 2.125490559720e-01 2.137467498846e-01 2.149566357135e-01 2.161820528666e-01 2.174213530027e-01 2.186669401972e-01 2.199161212085e-01 2.211751100820e-01 2.224482385344e-01 2.237367737669e-01 2.250311122570e-01 2.263283475730e-01 2.276288073230e-01 2.289427823267e-01 2.302719214318e-01 2.316091166238e-01 2.329450170217e-01 2.342828753618e-01 2.356305388871e-01 2.369938455329e-01 2.383641791180e-01 2.397347671194e-01 2.411035595316e-01 2.424798390970e-01 2.438690369312e-01 2.452649996234e-01 2.466629894640e-01 2.480589415750e-01 2.494566379062e-01 2.508635443578e-01 2.522782916020e-01 2.536956011119e-01 2.551136205652e-01 2.565291993389e-01 2.579480382569e-01 2.593736946369e-01 2.608025133293e-01 2.622322666330e-01 2.636590819052e-01 2.650850857844e-01 2.665130329329e-01 2.679437160265e-01 2.693751073730e-01 2.708037828515e-01 2.722297161515e-01 2.736525635782e-01 2.750737488281e-01 2.764962561821e-01 2.779168132479e-01 2.793338419674e-01 2.807437206944e-01 2.821489638740e-01 2.835525298662e-01 2.849551061215e-01 2.863531064139e-01 2.877425806348e-01 2.891245294398e-01 2.905025672681e-01 2.918779814815e-01 2.932480403245e-01 2.946091279018e-01 2.959605953794e-01 2.973073884990e-01 2.986481366801e-01 2.999814114537e-01 3.013059979179e-01 3.026198105913e-01 3.039267617204e-01 3.052251523658e-01 3.065147989701e-01 3.077948558842e-01 3.090637641402e-01 3.103222314159e-01 3.115706230421e-01 3.128084429172e-01 3.140350693443e-01 3.152522983025e-01 3.164549191542e-01 3.176472242190e-01 3.188247770748e-01 3.199909562444e-01 3.211462148193e-01 3.222876165326e-01 3.234136386252e-01 3.245263805033e-01 3.256234842529e-01 3.267087944246e-01 3.277798156587e-01 3.288342969458e-01 3.298715574925e-01 3.308936376778e-01 3.319007596960e-01 3.328921451618e-01 3.338657708942e-01 3.348213981052e-01 3.357604520822e-01 3.366820220853e-01 3.375876264940e-01 3.384727409681e-01 3.393390953490e-01 3.401866014376e-01 3.410169014793e-01 3.418272884127e-01 3.426176457625e-01 3.433872676315e-01 3.441371764484e-01 3.448677902058e-01 3.455776109434e-01 3.462655870243e-01 3.469320659829e-01 3.475769168726e-01 3.482007167728e-01 3.488034770556e-01 3.493823460604e-01 3.499385663495e-01 3.504713381678e-01 3.509824319210e-01 3.514695378841e-01 3.519336834961e-01 3.523732062278e-01 3.527887235378e-01 3.531802460483e-01 3.535464650098e-01 3.538874124488e-01 3.542047447400e-01 3.544957464508e-01 3.547613994584e-01 3.550022190104e-01 3.552161600952e-01 3.554040038904e-01 3.555661103772e-01 3.557013151528e-01 3.558101608076e-01 3.558911470197e-01 3.559455589237e-01 3.559729223658e-01 3.559719666833e-01 3.559446513575e-01 3.558892102982e-01 3.558055294421e-01 3.556929795252e-01 3.555516808360e-01 3.553837156776e-01 3.551864051779e-01 3.549598758715e-01 3.547058358992e-01 3.544207546157e-01 3.541074799956e-01 3.537657276288e-01 3.533935678029e-01 3.529934911312e-01 3.525615025044e-01 3.521001515749e-01 3.516107672118e-01 3.510907661607e-01 3.505411905389e-01 3.499605383147e-01 3.493511515225e-01 3.487117586080e-01 3.480413150708e-01 3.473421960902e-01 3.466128316326e-01 3.458511414738e-01 3.450620847674e-01 3.442419574450e-01 3.433918013107e-01 3.425118108705e-01 3.416010951870e-01 3.406623337589e-01 3.396911776331e-01 3.386912182943e-01 3.376627800942e-01 3.366024811021e-01 3.355147509576e-01 3.343959879588e-01 3.332485632976e-01 3.320731314876e-01 3.308655139242e-01 3.296322214202e-01 3.283685112941e-01 3.270760210846e-01 3.257569967378e-01 3.244074904680e-01 3.230315368727e-01 3.216274258662e-01 3.201942414653e-01 3.187371803687e-01 3.172504325403e-01 3.157381720058e-01 3.141999695317e-01 3.126342795300e-01 3.110453872619e-01 3.094281958258e-01 3.077870640751e-01 3.061223812729e-01 3.044323430463e-01 3.027194766907e-01 3.009827673424e-01 2.992227248409e-01 2.974419811154e-01 2.956360403602e-01 2.938112456697e-01 2.919654429067e-01 2.900976906051e-01 2.882119759226e-01 2.863056824680e-01 2.843813357827e-01 2.824396819685e-01 2.804776832954e-01 2.785026970723e-01 2.765094244189e-01 2.745014480487e-01 2.724800726731e-01 2.704414589028e-01 2.683947757941e-01 2.663315665159e-01 2.642590171009e-01 2.621774710852e-01 2.600817606044e-01 2.579828510728e-01 2.558720563479e-01 2.537570178427e-01 2.516369865122e-01 2.495080660335e-01 2.473801999760e-01 2.452471851015e-01 2.431138446689e-01 2.409823906014e-01 2.388478193499e-01 2.367196792121e-01 2.345921036641e-01 2.324707444122e-01 2.303579777816e-01 2.282478912571e-01 2.261516320985e-01 2.240626839882e-01 2.219874762045e-01 2.199270423492e-01 2.178769926539e-01 2.158494883418e-01 2.138363188957e-01 2.118448321555e-01 2.098769607718e-01 2.079278121009e-01 2.060091063070e-01 2.041136626915e-01 2.022474140854e-01 2.004141248708e-01 1.986097748756e-01 1.968438016520e-01 1.951114678982e-01 1.934162158716e-01 1.917648224913e-01 1.901496090438e-01 1.885829219456e-01 1.870593759742e-01 1.855828714116e-01 1.841578189696e-01 1.827798796941e-01 1.814579820287e-01 1.801885677987e-01 1.789745523403e-01 1.778205267100e-01 1.767222243200e-01 1.756876942215e-01 1.747112252133e-01 1.737994659785e-01 1.729526322813e-01 1.721693341798e-01 1.714536373336e-01 1.708025513638e-01 1.702191679202e-01 1.697062186078e-01 1.692582647304e-01 1.688819145938e-01 1.685717293769e-01 1.683307221241e-01 1.681594072085e-01 1.680539238810e-01 1.680190729878e-01 1.680476505715e-01 1.681436468944e-01 1.683056666090e-01 1.685301578949e-01 1.688190527872e-01 1.691684151394e-01 1.695779942716e-01 1.700468124804e-01 1.705712459383e-01 1.711521888027e-01 1.717850639519e-01 1.724701523795e-01 1.732047428791e-01 1.739862636363e-01 1.748144867959e-01 1.756832882533e-01 1.765947844342e-01 1.775440135261e-01 1.785302299481e-01 1.795521463218e-01 1.806039191495e-01 1.816867132146e-01 1.827952037477e-01 1.839296020746e-01 1.850880099348e-01 1.862651647108e-01 1.874633493388e-01 1.886754230447e-01 1.899014968411e-01 1.911412218266e-01 1.923880798712e-01 1.936456160473e-01 1.949057018619e-01 1.961701263728e-01 1.974382304931e-01 1.987024585740e-01 1.999675830034e-01 2.012263386375e-01 2.024789059099e-01 2.037267657562e-01 2.049604186437e-01 2.061869460134e-01 2.073979425702e-01 2.085941464079e-01 2.097775494932e-01 2.109392992442e-01 2.120857825948e-01 2.132081565999e-01 2.143097511251e-01 2.153896730909e-01 2.164415671905e-01 2.174709724746e-01 2.184709767213e-01 2.194424662246e-01 2.203868381097e-01 2.212963144824e-01 2.221782089066e-01 2.230250857425e-01 2.238372391059e-01 2.246176996092e-01 2.253579613294e-01 2.260667800442e-01 2.267341216360e-01 2.273638731320e-01 2.279562822118e-01 2.285060046892e-01 2.290185308609e-01 2.294876664947e-01 2.299147427697e-01 2.303020615973e-01 2.306415295169e-01 2.309419254499e-01 2.311966339323e-01 2.314047988791e-01 2.315725538978e-01 2.316901545801e-01 2.317651980386e-01 2.317929041646e-01 2.317723717999e-01 2.317083436308e-01 2.315934963565e-01 2.314349889797e-01 2.312272421848e-01 2.309704727134e-01 2.306691496021e-01 2.303161015522e-01 2.299175504141e-01 2.294705188182e-01 2.289736577857e-01 2.284313497279e-01 2.278370239575e-01 2.271975446558e-01 2.265085424314e-01 2.257706758316e-01 2.249872105188e-01 2.241529229047e-01 2.232742291554e-01 2.223453104312e-01 2.213692700044e-01 2.203493152437e-01 2.192774677440e-01 2.181626309698e-01 2.170015235478e-01 2.157924025032e-01 2.145420583404e-01 2.132422691645e-01 2.119000417077e-01 2.105139854708e-01 2.090817255767e-01 2.076102975327e-01 2.060917234722e-01 2.045348756156e-01 2.029357742254e-01 2.012931139829e-01 1.996155575631e-01 1.978934559903e-01 1.961351290216e-01 1.943391345341e-01 1.925024301522e-01 1.906341727093e-01 1.887267484159e-01 1.867857465204e-01 1.848122042295e-01 1.828018985544e-01 1.807649206187e-01 1.786920544634e-01 1.765915156410e-01 1.744623676659e-01 1.723024741809e-01 1.701196462420e-01 1.679084599330e-01 1.656737994332e-01 1.634170628508e-01 1.611354802106e-01 1.588369312763e-01 1.565171019801e-01 1.541801661613e-01 1.518273039014e-01 1.494577653589e-01 1.470789739668e-01 1.446855633336e-01 1.422840020141e-01 1.398757082283e-01 1.374587817147e-01 1.350415025799e-01 1.326212280858e-01 1.302017602313e-01 1.277870937485e-01 1.253745472312e-01 1.229749134694e-01 1.205832316898e-01 1.182076083132e-01 1.158513739883e-01 1.135125142509e-01 1.112013105803e-01 1.089177143505e-01 1.066659011272e-01 1.044540055711e-01 1.022794157660e-01 1.001559032419e-01 9.808141079137e-02 9.606503127347e-02 9.411230322943e-02 9.222589531759e-02 9.041733487325e-02 8.868959259299e-02 8.704846374812e-02 8.550406164623e-02 8.405910316168e-02 8.272500968113e-02 8.150548887871e-02 8.040695123318e-02 7.943691536002e-02 7.859901631074e-02 7.790137733362e-02 7.734523664115e-02 7.693605641342e-02 7.667726289538e-02 7.656752481398e-02 7.661230956682e-02 7.680525349067e-02 7.714966679812e-02 7.764129318548e-02 7.827591414106e-02 7.905060007786e-02 7.995935709946e-02 8.099753668658e-02 8.215751864925e-02 8.343417156681e-02 8.481949506733e-02 8.630655323085e-02 8.788856816708e-02 8.955890716364e-02 9.130978209265e-02 9.313393308330e-02 9.502599038956e-02 9.697902783087e-02 9.898490760782e-02 1.010408537675e-01 1.031376973594e-01 1.052724915583e-01 1.074382963476e-01 1.096302340983e-01 1.118449750186e-01 1.140749972318e-01 1.163182800792e-01 1.185698142042e-01 1.208231251608e-01 1.230776968073e-01 1.253275409185e-01 1.275692189216e-01 1.298009289632e-01 1.320151331255e-01 1.342126504532e-01 1.363878503713e-01 1.385373905569e-01 1.406600335816e-01 1.427488019763e-01 1.448048354966e-01 1.468231990914e-01 1.488004877828e-01 1.507365279874e-01 1.526241153302e-01 1.544645188785e-01 1.562537874138e-01 1.579869353176e-01 1.596664977428e-01 1.612848372619e-01 1.628410556231e-01 1.643354553004e-01 1.657610272820e-01 1.671201326373e-01 1.684073245533e-01 1.696211120664e-01 1.707610178215e-01 1.718209550001e-01 1.728052497187e-01 1.737048457423e-01 1.745223133458e-01 1.752576372569e-01 1.759032914520e-01 1.764632670400e-01 1.769330601468e-01 1.773102877791e-01 1.775980064276e-01 1.777903442056e-01 1.778889244480e-01 1.778919937723e-01 1.777993004195e-01 1.776098234058e-01 1.773235236187e-01 1.769388814622e-01 1.764577957688e-01 1.758767086660e-01 1.752004612012e-01 1.744262157672e-01 1.735574339109e-01 1.725932521794e-01 1.715344451330e-01 1.703844655412e-01 1.691446421024e-01 1.678168796959e-01 1.664041610398e-01 1.649108280407e-01 1.633385112670e-01 1.616910174588e-01 1.599766319240e-01 1.581964530093e-01 1.563587337794e-01 1.544695228088e-01 1.525348589059e-01 1.505656997033e-01 1.485667244797e-01 1.465500639363e-01 1.445263814031e-01 1.425043307348e-01 1.405006797338e-01 1.385245812489e-01 1.365913272838e-01 1.347186640660e-01 1.329183693158e-01 1.312126131412e-01 1.296152928034e-01 1.281441015334e-01 1.268223042405e-01 1.256619233223e-01 1.246887762038e-01 1.239162816288e-01 1.233610485811e-01 1.230433231036e-01 1.229726414808e-01 1.231654933926e-01 1.236297256970e-01 1.243717599837e-01 1.253985759963e-01 1.267075534524e-01 1.283017912481e-01 1.301735538255e-01 1.323172369134e-01 1.347263158084e-01 1.373846321419e-01 1.402841127273e-01 1.434081972683e-01 1.467395589912e-01 1.502663991526e-01 1.539679039586e-01 1.578296412038e-01 1.618338366884e-01 1.659621539812e-01 1.701997468991e-01 1.745278548366e-01 1.789311982981e-01 1.833930543590e-01 1.878979238140e-01 1.924300718543e-01 1.969753618102e-01 2.015165810717e-01 2.060425055475e-01 2.105368805530e-01 2.149870696371e-01 2.193794500976e-01 2.237013806195e-01 2.279396982794e-01 2.320833475707e-01 2.361172700799e-01 2.400324164031e-01 2.438162976954e-01 2.474574974176e-01 2.509468918981e-01 2.542705268517e-01 2.574219830568e-01 2.603886405217e-01 2.631589394941e-01 2.657293106312e-01 2.680856539008e-01 2.702206691237e-01 2.721267202759e-01 2.737937239361e-01 2.752171013270e-01 2.763866254963e-01 2.772961301441e-01 2.779410164320e-01 2.783102647711e-01 2.784040045350e-01 2.782121907260e-01 2.777326849328e-01 2.769604197020e-01 2.758915786642e-01 2.745238305784e-01 2.728522502280e-01 2.708764592242e-01 2.685949336809e-01 2.660055515032e-01 2.631100106163e-01 2.599071164836e-01 2.563984528708e-01 2.525873293488e-01 2.484742507275e-01 2.440665384153e-01 2.393666285660e-01 2.343793327115e-01 2.291163966119e-01 2.235793028759e-01 2.177831745332e-01 2.117374996400e-01 2.054515747088e-01 1.989468574654e-01 1.922322142120e-01 1.853317409740e-01 1.782676872981e-01 1.710596260172e-01 1.637442286377e-01 1.563499505523e-01 1.489154808368e-01 1.414934815760e-01 1.341304284676e-01 1.268981223795e-01 1.198711809486e-01 1.131412453842e-01 1.068206520202e-01 1.010319761791e-01 9.592190698732e-02 9.164561257164e-02 8.836105603174e-02 8.621106854709e-02 8.530306073955e-02 8.568681158348e-02 8.735061171040e-02 9.021389813815e-02 9.415349293052e-02 9.901787186017e-02 1.046475309245e-01 1.108905147862e-01 1.176092611789e-01 1.246793950887e-01 1.319996465776e-01 1.394754670535e-01 1.470326024721e-01 1.546040319635e-01 1.621307654547e-01 1.695615533884e-01 1.768520832054e-01 1.839616309055e-01 1.908545863438e-01 1.974964669474e-01 2.038587826919e-01 2.099126916448e-01 2.156338689725e-01 2.209966684204e-01 2.259815678014e-01 2.305675774491e-01 2.347367301799e-01 2.384718731860e-01 2.417576429301e-01 2.445799821756e-01 2.469288129375e-01 2.487907825767e-01 2.501589557856e-01 2.510254076663e-01 2.513823936304e-01 2.512288134326e-01 2.505614170635e-01 2.493763807996e-01 2.476788548911e-01 2.454686959069e-01 2.427529475488e-01 2.395372806898e-01 2.358298129043e-01 2.316435290500e-01 2.269876761148e-01 2.218820370965e-01 2.163424426954e-01 2.103873436607e-01 2.040456321340e-01 1.973375526891e-01 1.902987784340e-01 1.829632062084e-01 1.753654583084e-01 1.675578693770e-01 1.595851170302e-01 1.515104311291e-01 1.434063421014e-01 1.353494508365e-01 1.274429012122e-01 1.197980447083e-01 1.125534225951e-01 1.058729164158e-01 9.993600558659e-02 9.495321981184e-02 9.112396898882e-02 8.864077479573e-02 8.763925522435e-02 8.817024410066e-02 9.020567836971e-02 9.361513490675e-02 9.822255661840e-02 1.038217966869e-01 1.101985864581e-01 1.171727686922e-01 1.245666015312e-01 1.322442756993e-01 1.400843533609e-01 1.479819695249e-01 1.558602428783e-01 1.636417779242e-01 1.712704390407e-01 1.786950305465e-01 1.858687481552e-01 1.927587602485e-01 1.993273376045e-01 2.055520672954e-01 2.114051457062e-01 2.168653840316e-01 2.219219775784e-01 2.265534690548e-01 2.307509123111e-01 2.345093613225e-01 2.378115627037e-01 2.406647111270e-01 2.430570257947e-01 2.449893847218e-01 2.464693881879e-01 2.474891709965e-01 2.480599274157e-01 2.481876285501e-01 2.478743521398e-01 2.471388426499e-01 2.459839478924e-01 2.444265333530e-01 2.424832090608e-01 2.401654198675e-01 2.375004111984e-01 2.345025534838e-01 2.312028452186e-01 2.276282724421e-01 2.238070996235e-01 2.197852162302e-01 2.155946533283e-01 2.112888018213e-01 2.069223886618e-01 2.025462053199e-01 1.982427403257e-01 1.940753068174e-01 1.901319014823e-01 1.865074369456e-01 1.832859911884e-01 1.805798651495e-01 1.784838678862e-01 1.770929260632e-01 1.765032215327e-01 1.767786131279e-01 1.779830775774e-01 1.801474552121e-01 1.832758889067e-01 1.873589370771e-01 1.923485134762e-01 1.981876566824e-01 2.047983478340e-01 2.120868114481e-01 2.199586098383e-01 2.283069395283e-01 2.370280877686e-01 2.460153015846e-01 2.551642160805e-01 2.643738786736e-01 2.735406816802e-01 2.825738060500e-01 2.913770198256e-01 2.998599378166e-01 3.079408470393e-01 3.155335898867e-01 3.225635152373e-01 3.289578991693e-01 3.346459631664e-01 3.395683147645e-01 3.436624287748e-01 3.468812058362e-01 3.491759690856e-01 3.505058719414e-01 3.508449616118e-01 3.501653905718e-01 3.484520074330e-01 3.457048299745e-01 3.419230985020e-01 3.371264864991e-01 3.313450399580e-01 3.246177814234e-01 3.170046555178e-01 3.085836675199e-01 2.994428488963e-01 2.897025338917e-01 2.795003306404e-01 2.690029814162e-01 2.584107444090e-01 2.479527581506e-01 2.378980722993e-01 2.285484068282e-01 2.202280735571e-01 2.132854166337e-01 2.080505014385e-01 2.048182522226e-01 2.038071178185e-01 2.051190278189e-01 2.087420003649e-01 2.145272632580e-01 2.222378996528e-01 2.315691824950e-01 2.421722801804e-01 2.537173941101e-01 2.658635733598e-01 2.783039732279e-01 2.907700298488e-01 3.029970520340e-01 3.147729535646e-01 3.258974620057e-01 3.361898725193e-01 3.455062575128e-01 3.537017825309e-01 3.606652178243e-01 3.662980859019e-01 3.705101812312e-01 3.732410039714e-01 3.744303038734e-01 3.740446205176e-01 3.720601785450e-01 3.684608756925e-01 3.632651773373e-01 3.564809676277e-01 3.481483912261e-01 3.383219126932e-01 3.270584005943e-01 3.144503138670e-01 3.005923572308e-01 2.856069909122e-01 2.696408927197e-01 2.528569436800e-01 2.354658708979e-01 2.177106393326e-01 1.998952417205e-01 1.824034658076e-01 1.657135299651e-01 1.504555244505e-01 1.373974247340e-01 1.274375773038e-01 1.214664598007e-01 1.200709525390e-01 1.233026735508e-01 1.306025667900e-01 1.410561805615e-01 1.536790615970e-01 1.676043670370e-01 1.821395867811e-01 1.967371945383e-01 2.109891430413e-01 2.245634513721e-01 2.371999208375e-01 2.487011604101e-01 2.588841644583e-01 2.676271753903e-01 2.748150278271e-01 2.803663781916e-01 2.842326314684e-01 2.863722830869e-01 2.867900702692e-01 2.855103163224e-01 2.825781906146e-01 2.780950171788e-01 2.721824049634e-01 2.650142655259e-01 2.568182897704e-01 2.478726935912e-01 2.385319098151e-01 2.292093634338e-01 2.203956076109e-01 2.126377331188e-01 2.065008250106e-01 2.025337645059e-01 2.011582530969e-01 2.026332106876e-01 2.069618854293e-01 2.139097205593e-01 2.230612501805e-01 2.338574296903e-01 2.457072964781e-01 2.580142180526e-01 2.702204451740e-01 2.818321914190e-01 2.923974064621e-01 3.015531996754e-01 3.089879237721e-01 3.144575599043e-01 3.178019492358e-01 3.189115717224e-01 3.177738582722e-01 3.144470148232e-01 3.090733848594e-01 3.019040726636e-01 2.932713794499e-01 2.836269059982e-01 2.735221038600e-01 2.635983540364e-01 2.545820349181e-01 2.471964351593e-01 2.421187359650e-01 2.398519215642e-01 2.406287774832e-01 2.443816025787e-01 2.507218459419e-01 2.590511869853e-01 2.686460265203e-01 2.787645050984e-01 2.887204274842e-01 2.979264161413e-01 3.059264869831e-01 3.123975839615e-01 3.171697939868e-01 3.202159255461e-01 3.216488991200e-01 3.217284563193e-01 3.208206278096e-01 3.194033530564e-01 3.180064728796e-01 3.171591311781e-01 3.173469662577e-01 3.189106190409e-01 3.220183950885e-01 3.266204154351e-01 3.324381139371e-01 3.390270639155e-01 3.457974876140e-01 3.521046900674e-01 3.573021741953e-01 3.607794875177e-01 3.620343446511e-01 3.606664512702e-01 3.564259085245e-01 3.492242732556e-01 3.391298645262e-01 3.264114737690e-01 3.115117679944e-01 2.950782441927e-01 2.779613396142e-01 2.611768402758e-01 2.459068977491e-01 2.333457492849e-01 2.245490442540e-01 2.201958543376e-01 2.203632166420e-01 2.245315168675e-01 2.317078798200e-01 2.407294767997e-01 2.504874727080e-01 2.600593202086e-01 2.688075378899e-01 2.763445548487e-01 2.825397922418e-01 2.874738454931e-01 2.913816210089e-01 2.946151999703e-01 2.975519598035e-01 3.005559101534e-01 3.038857670050e-01 3.076573954803e-01 3.118294738016e-01 3.161812988956e-01 3.203701841993e-01 3.239654769740e-01 3.265061761323e-01 3.275640378629e-01 3.267701327637e-01 3.238778099734e-01 3.187681679520e-01 3.114780139798e-01 3.022318420817e-01 2.914216197072e-01 2.796640720603e-01 2.677684730574e-01 2.567312612673e-01 2.477057241739e-01 2.418308758083e-01 2.400649948224e-01 2.429313727755e-01 2.503603093572e-01 2.617113972229e-01 2.759089329811e-01 2.916930889701e-01 3.077635714458e-01 3.229201220120e-01 3.361304622802e-01 3.465460577999e-01 3.535693935050e-01 3.568475784674e-01 3.563231756350e-01 3.522770760317e-01 3.453162667145e-01 3.364257001467e-01 3.268929852813e-01 3.182186987032e-01 3.119089982017e-01 3.091412872707e-01 3.104809342725e-01 3.156553408957e-01 3.236243056437e-01 3.328561197595e-01 3.416380205151e-01 3.484281254952e-01 3.520376256107e-01 3.517853503598e-01 3.475991653948e-01 3.400353200397e-01 3.303314189494e-01 3.203125831881e-01 3.121925601034e-01 3.081786054887e-01 3.098314530699e-01 3.175649887298e-01 3.304434057417e-01 3.465274899383e-01 3.634520817566e-01 3.789095489778e-01 3.910036324917e-01 3.983819456231e-01 4.003107485125e-01 3.966860174983e-01 3.880026136158e-01 3.753387388121e-01 3.602558029444e-01 3.446884149869e-01 3.307300464836e-01 3.202752811570e-01 3.146447996891e-01 3.142177992362e-01 3.183767425491e-01 3.257626762501e-01 3.346867890200e-01 3.435631506323e-01 3.511367857082e-01 3.566111455396e-01 3.596611228600e-01 3.603726124535e-01 3.591924453119e-01 3.567848031133e-01 3.539283006632e-01 3.513599875982e-01 3.496384002852e-01 3.490713595341e-01 3.496753548954e-01 3.512741490581e-01 3.535941383853e-01 3.564112710640e-01 3.596510572760e-01 3.633738062529e-01 3.677344935983e-01 3.728143719091e-01 3.784773848533e-01 3.842888403984e-01 3.895215073143e-01 3.933408646619e-01 3.950502827785e-01 3.943994468709e-01 3.918757597952e-01 3.888414172746e-01 3.874630823387e-01 3.902385548895e-01 3.991808713661e-01 4.149234806361e-01 4.290520807629e-01 4.438988527375e-01 4.614534438066e-01 4.814496902662e-01 5.003844301542e-01 5.136285533457e-01 5.184455372256e-01 5.155257713062e-01 5.080564722207e-01 4.991181842762e-01 4.894952915597e-01 4.779099262881e-01 4.634551971694e-01 4.479543259690e-01 4.358701815237e-01 4.312995215107e-01 4.345182011041e-01 4.418197273237e-01 4.489225087437e-01 4.542367570624e-01 4.591981853428e-01 4.658314123362e-01 4.740254126620e-01 4.812715429087e-01 4.850973328312e-01 4.856999832105e-01 4.864109314377e-01 4.913952141506e-01 5.023220462481e-01 5.172050383352e-01 5.325495031324e-01 5.463622761449e-01 5.591414545849e-01 5.722805564344e-01 5.856149609887e-01 5.965529588513e-01 6.017769792714e-01 5.999365134238e-01 5.930731683211e-01 5.856449222412e-01 5.816883383337e-01 5.822714555923e-01 5.855189419493e-01 5.890423255928e-01 5.920868042875e-01 5.953584657293e-01 5.990183641272e-01 6.011570402757e-01 5.985613734311e-01 5.894381966390e-01 5.759416903320e-01 5.643753625258e-01 5.622371186827e-01 5.736490818327e-01 5.970167267817e-01 6.270278464521e-01 6.582324679054e-01 6.865301931850e-01 7.083071572801e-01 7.193702013903e-01 7.155008458674e-01 6.948145201497e-01 6.607113715064e-01 6.236697635789e-01 5.993008101487e-01 6.004797561565e-01 6.278897874727e-01 6.699666501084e-01 7.124476139306e-01 7.418586258310e-01 7.308420728309e-01 6.670764968303e-01 6.064734823288e-01 6.000179699183e-01 6.219183156775e-01 6.120758025721e-01 5.490272904184e-01 4.689579372340e-01 4.427735739700e-01 4.881224562388e-01 5.446461736665e-01 5.700474421582e-01 5.746463962755e-01 5.964944537990e-01 6.505643818144e-01 7.083331926021e-01 7.335881016682e-01 7.151937442075e-01 6.730916120164e-01 6.428389059840e-01 6.429518164506e-01 6.564763937248e-01 6.550151915630e-01 6.297980921726e-01 5.994965476104e-01 5.938699308935e-01 6.203450854309e-01 6.527421503976e-01 6.589146175731e-01 6.270913244951e-01 5.744847499957e-01 5.394546405235e-01 5.482147195403e-01 5.829829876393e-01 6.067887800347e-01 6.048431079731e-01 5.959372206893e-01 6.128123095826e-01 6.611375527725e-01 7.082411462011e-01 7.172015632137e-01 6.761181531909e-01 6.070983906156e-01 5.582278374394e-01
 1.930881349318e-01 1.930067363352e-01 1.930724048114e-01 1.931597921327e-01 1.930930173514e-01 1.928981906919e-01 1.927977940962e-01 1.929211878032e-01 1.930978588044e-01 1.930575131503e-01 1.928165603550e-01 1.926896077670e-01 1.928620889439e-01 1.931262817240e-01 1.931543409761e-01 1.929329054784e-01 1.927806160994e-01 1.929265178007e-01 1.932063456555e-01 1.932816752574e-01 1.930909533100e-01 1.929230012030e-01 1.930138953316e-01 1.932229456294e-01 1.932502219929e-01 1.930581560034e-01 1.928971931289e-01 1.929338239903e-01 1.930322166341e-01 1.929716469665e-01 1.927586671108e-01 1.926030451441e-01 1.926121747564e-01 1.926422923163e-01 1.925074155489e-01 1.922526272004e-01 1.920964887549e-01 1.921146057241e-01 1.921203539559e-01 1.919303384916e-01 1.916320494703e-01 1.914738564852e-01 1.915103362208e-01 1.915146667884e-01 1.912906364169e-01 1.909566735840e-01 1.907949459669e-01 1.908543959511e-01 1.908678835109e-01 1.906219756692e-01 1.902637793391e-01 1.901032256859e-01 1.901764594752e-01 1.901917819047e-01 1.899363199115e-01 1.895726651694e-01 1.894123323005e-01 1.894803308295e-01 1.894827489828e-01 1.892233489076e-01 1.888695151400e-01 1.887080327396e-01 1.887481528721e-01 1.887193727092e-01 1.884552353696e-01 1.881139001589e-01 1.879485333574e-01 1.879564885245e-01 1.878963735290e-01 1.876317467610e-01 1.873062781750e-01 1.871312286182e-01 1.870994301051e-01 1.870115934573e-01 1.867543827924e-01 1.864435509666e-01 1.862527989754e-01 1.861762506698e-01 1.860480779552e-01 1.857813348843e-01 1.854767322577e-01 1.852725899534e-01 1.851547132951e-01 1.849847886741e-01 1.846976569818e-01 1.843872906015e-01 1.841723725879e-01 1.840327189155e-01 1.838394858572e-01 1.835350406384e-01 1.832135212804e-01 1.829854887536e-01 1.828330134905e-01 1.826373322814e-01 1.823352385632e-01 1.820018118987e-01 1.817524841630e-01 1.815913019885e-01 1.814091883727e-01 1.811236132045e-01 1.807831319267e-01 1.805037021403e-01 1.803242618172e-01 1.801589677356e-01 1.799030270212e-01 1.795623625501e-01 1.792489396912e-01 1.790366899958e-01 1.788717218202e-01 1.786405593547e-01 1.783117804149e-01 1.779693517824e-01 1.777085627175e-01 1.775199193913e-01 1.773056290784e-01 1.769996255357e-01 1.766445093800e-01 1.763339994366e-01 1.761010420503e-01 1.758881262540e-01 1.756150935503e-01 1.752700884629e-01 1.749209069845e-01 1.746396265733e-01 1.744169550791e-01 1.741755497679e-01 1.738611819738e-01 1.735025492768e-01 1.731783352361e-01 1.729300018865e-01 1.727086894790e-01 1.724346499628e-01 1.720941464365e-01 1.717500580509e-01 1.714685764718e-01 1.712438660027e-01 1.710074320988e-01 1.707082113969e-01 1.703711437599e-01 1.700649427866e-01 1.698192564404e-01 1.696013701701e-01 1.693521502074e-01 1.690554697339e-01 1.687496947278e-01 1.684835195942e-01 1.682613008062e-01 1.680468183378e-01 1.678042803099e-01 1.675336364847e-01 1.672647553548e-01 1.670280839366e-01 1.668234454025e-01 1.666254581829e-01 1.664084962428e-01 1.661680220155e-01 1.659259177268e-01 1.657131673397e-01 1.655368328097e-01 1.653702988884e-01 1.651793433843e-01 1.649615352943e-01 1.647495486328e-01 1.645762126391e-01 1.644388416135e-01 1.643000435025e-01 1.641346607365e-01 1.639561583610e-01 1.637964180700e-01 1.636736255766e-01 1.635747438652e-01 1.634732182046e-01 1.633584456653e-01 1.632455880229e-01 1.631524570143e-01 1.630856261743e-01 1.630359496604e-01 1.629901290465e-01 1.629438213820e-01 1.629055037773e-01 1.628820175180e-01 1.628741634753e-01 1.628819534400e-01 1.629009109662e-01 1.629290020364e-01 1.629649866279e-01 1.630093290739e-01 1.630664659180e-01 1.631414226819e-01 1.632332195158e-01 1.633361757984e-01 1.634468024737e-01 1.635665775277e-01 1.637015410027e-01 1.638564991845e-01 1.640284806715e-01 1.642088651753e-01 1.643966076187e-01 1.646005539593e-01 1.648261001571e-01 1.650715093765e-01 1.653259581265e-01 1.655862941719e-01 1.658634959434e-01 1.661660221345e-01 1.664921005939e-01 1.668315435737e-01 1.671761674715e-01 1.675336474224e-01 1.679159290207e-01 1.683250268715e-01 1.687541554979e-01 1.691932480089e-01 1.696399984939e-01 1.701039872814e-01 1.705926995185e-01 1.711056795376e-01 1.716330199599e-01 1.721700192728e-01 1.727184088927e-01 1.732856092217e-01 1.738774352681e-01 1.744882690761e-01 1.751114787754e-01 1.757455708129e-01 1.763936923503e-01 1.770641809387e-01 1.777554814919e-01 1.784611722493e-01 1.791794873904e-01 1.799115638860e-01 1.806611527935e-01 1.814312773478e-01 1.822185454635e-01 1.830192583926e-01 1.838343245025e-01 1.846634441597e-01 1.855096386974e-01 1.863751118772e-01 1.872577016143e-01 1.881529180893e-01 1.890609553755e-01 1.899833218457e-01 1.909241159080e-01 1.918848677949e-01 1.928579506410e-01 1.938412830921e-01 1.948383625944e-01 1.958519445636e-01 1.968856864942e-01 1.979338884389e-01 1.989920940365e-01 2.000618431560e-01 2.011460308789e-01 2.022465199221e-01 2.033625525895e-01 2.044914624454e-01 2.056299017571e-01 2.067787141718e-01 2.079397639468e-01 2.091159645297e-01 2.103071792869e-01 2.115073673826e-01 2.127144303818e-01 2.139313779792e-01 2.151604485664e-01 2.164041409302e-01 2.176580807817e-01 2.189168626717e-01 2.201824578465e-01 2.214589046792e-01 2.227474329350e-01 2.240483056350e-01 2.253532339373e-01 2.266605009000e-01 2.279736436125e-01 2.292997915582e-01 2.306390748640e-01 2.319822401526e-01 2.333237462162e-01 2.346687033347e-01 2.360245978394e-01 2.373931674065e-01 2.387673966272e-01 2.401384492785e-01 2.415084679031e-01 2.428861336598e-01 2.442772233797e-01 2.456739204476e-01 2.470679488609e-01 2.484583364840e-01 2.498525996936e-01 2.512579189108e-01 2.526696031728e-01 2.540791649163e-01 2.554856041240e-01 2.568905570548e-01 2.583028499122e-01 2.597212725518e-01 2.611405241875e-01 2.625561691203e-01 2.639684392456e-01 2.653816535196e-01 2.667989831434e-01 2.682187270203e-01 2.696365710604e-01 2.710485631385e-01 2.724582142962e-01 2.738670091705e-01 2.752762807927e-01 2.766847854496e-01 2.780884932321e-01 2.794862202329e-01 2.808806131432e-01 2.822702314437e-01 2.836580495820e-01 2.850426978619e-01 2.864209017455e-01 2.877911053799e-01 2.891545277171e-01 2.905132443166e-01 2.918690073900e-01 2.932187767495e-01 2.945569880034e-01 2.958864658686e-01 2.972102605395e-01 2.985286074342e-01 2.998405762358e-01 3.011400279608e-01 3.024287843647e-01 3.037099821119e-01 3.049842310072e-01 3.062496636721e-01 3.075025975568e-01 3.087444634004e-01 3.099765556479e-01 3.111980722038e-01 3.124088525275e-01 3.136085453670e-01 3.147948720096e-01 3.159698798188e-01 3.171326981604e-01 3.182814735395e-01 3.194191559404e-01 3.205432891490e-01 3.216536635689e-01 3.227498237117e-01 3.238312879725e-01 3.248979449987e-01 3.259520046194e-01 3.269913441858e-01 3.280140541726e-01 3.290196708595e-01 3.300100877552e-01 3.309853644723e-01 3.319450351760e-01 3.328869365419e-01 3.338106735946e-01 3.347158710130e-01 3.356053617279e-01 3.364772850827e-01 3.373307382606e-01 3.381639790837e-01 3.389778217590e-01 3.397739818300e-01 3.405515102347e-01 3.413091686280e-01 3.420454169311e-01 3.427612974906e-01 3.434576981909e-01 3.441340785645e-01 3.447878902356e-01 3.454199259359e-01 3.460306368664e-01 3.466215980746e-01 3.471899037357e-01 3.477348729788e-01 3.482572735187e-01 3.487567834530e-01 3.492337072562e-01 3.496877441739e-01 3.501181581554e-01 3.505233899735e-01 3.509049603788e-01 3.512634892580e-01 3.515973256475e-01 3.519059716281e-01 3.521894661559e-01 3.524470486050e-01 3.526803772754e-01 3.528891262349e-01 3.530699142803e-01 3.532256420674e-01 3.533554134281e-01 3.534584704852e-01 3.535357303738e-01 3.535849883808e-01 3.536078864650e-01 3.536046008497e-01 3.535728825427e-01 3.535142583340e-01 3.534275508686e-01 3.533130741557e-01 3.531720758382e-01 3.530015135218e-01 3.528035289603e-01 3.525772512703e-01 3.523220905049e-01 3.520398989708e-01 3.517266804456e-01 3.513854661351e-01 3.510164186047e-01 3.506162371347e-01 3.501899003264e-01 3.497313928530e-01 3.492455113936e-01 3.487300632319e-01 3.481850673046e-01 3.476108676000e-01 3.470064898670e-01 3.463717558382e-01 3.457095965954e-01 3.450167539515e-01 3.442950675935e-01 3.435423119170e-01 3.427602621504e-01 3.419500242132e-01 3.411094514357e-01 3.402389101753e-01 3.393392344019e-01 3.384094652843e-01 3.374513021403e-01 3.364628501127e-01 3.354461780629e-01 3.343998325014e-01 3.333233740698e-01 3.322200719508e-01 3.310863850524e-01 3.299239402105e-01 3.287341014125e-01 3.275141299169e-01 3.262677457696e-01 3.249917126436e-01 3.236881213853e-01 3.223585112400e-01 3.209992826995e-01 3.196134573635e-01 3.182010921046e-01 3.167608367338e-01 3.152956836724e-01 3.138029189603e-01 3.122844596135e-01 3.107411586318e-01 3.091709813595e-01 3.075784144225e-01 3.059592167879e-01 3.043167250936e-01 3.026508438390e-01 3.009590759800e-01 2.992475530621e-01 2.975121781887e-01 2.957537677383e-01 2.939762309264e-01 2.921746986906e-01 2.903550937518e-01 2.885145551891e-01 2.866532412683e-01 2.847761079343e-01 2.828778198032e-01 2.809637345039e-01 2.790320139907e-01 2.770825506192e-01 2.751209136541e-01 2.731394577359e-01 2.711472394233e-01 2.691421405763e-01 2.671216404741e-01 2.650923329541e-01 2.630494077611e-01 2.609973731993e-01 2.589370575911e-01 2.568646464983e-01 2.547903000462e-01 2.527048992688e-01 2.506165703371e-01 2.485248596663e-01 2.464264165655e-01 2.443293297310e-01 2.422290653360e-01 2.401285688050e-01 2.380325671146e-01 2.359350212853e-01 2.338447970101e-01 2.317573217838e-01 2.296769952701e-01 2.276067669137e-01 2.255415708388e-01 2.234917768863e-01 2.214509184591e-01 2.194247267366e-01 2.174153060202e-01 2.154189129022e-01 2.134455814245e-01 2.114887662725e-01 2.095552423260e-01 2.076477102555e-01 2.057601921778e-01 2.039050640468e-01 2.020744982936e-01 2.002758597631e-01 1.985123007147e-01 1.967774481352e-01 1.950838390112e-01 1.934260265003e-01 1.918079441377e-01 1.902340269114e-01 1.886990795823e-01 1.872131417170e-01 1.857723704380e-01 1.843803831655e-01 1.830422361738e-01 1.817520188854e-01 1.805192006257e-01 1.793401736440e-01 1.782180447676e-01 1.771575961400e-01 1.761525362236e-01 1.752127145028e-01 1.743333809319e-01 1.735177657436e-01 1.727685576472e-01 1.720821903994e-01 1.714647169604e-01 1.709129958917e-01 1.704275426009e-01 1.700128101016e-01 1.696625928802e-01 1.693838677382e-01 1.691713611149e-01 1.690260867882e-01 1.689502891688e-01 1.689398501975e-01 1.689971486717e-01 1.691191438166e-01 1.693058106453e-01 1.695573939783e-01 1.698687214862e-01 1.702441254362e-01 1.706778697153e-01 1.711701582481e-01 1.717188267968e-01 1.723217401819e-01 1.729794525650e-01 1.736860324586e-01 1.744443017287e-01 1.752485841502e-01 1.760980338522e-01 1.769917664990e-01 1.779237894645e-01 1.788971993481e-01 1.799051071922e-01 1.809480175927e-01 1.820248391737e-01 1.831287811320e-01 1.842622432780e-01 1.854194756312e-01 1.866006411235e-01 1.878037921833e-01 1.890239639616e-01 1.902627384987e-01 1.915131455189e-01 1.927780157515e-01 1.940533016005e-01 1.953348028369e-01 1.966250427906e-01 1.979173496959e-01 1.992119847645e-01 2.005077548880e-01 2.017996942170e-01 2.030910004841e-01 2.043754627580e-01 2.056529521241e-01 2.069225377981e-01 2.081785670966e-01 2.094261517081e-01 2.106569109325e-01 2.118739643637e-01 2.130739532945e-01 2.142540717971e-01 2.154172746839e-01 2.165568094717e-01 2.176741803012e-01 2.187684463239e-01 2.198351522047e-01 2.208787623386e-01 2.218922849837e-01 2.228765406250e-01 2.238343566265e-01 2.247557008489e-01 2.256495096214e-01 2.265073067248e-01 2.273307554622e-01 2.281222759078e-01 2.288732444004e-01 2.295914820930e-01 2.302697293054e-01 2.309090902962e-01 2.315111845160e-01 2.320694740583e-01 2.325913227268e-01 2.330690964418e-01 2.335045721091e-01 2.338999620883e-01 2.342476581981e-01 2.345565319960e-01 2.348180136430e-01 2.350350966725e-01 2.352091550598e-01 2.353335154491e-01 2.354158322726e-01 2.354510437151e-01 2.354378691978e-01 2.353809167364e-01 2.352719899092e-01 2.351204200125e-01 2.349187458739e-01 2.346691730636e-01 2.343746474843e-01 2.340271065092e-01 2.336354262017e-01 2.331951182791e-01 2.327034746348e-01 2.321685456018e-01 2.315804575082e-01 2.309466014313e-01 2.302646811929e-01 2.295322711029e-01 2.287564445840e-01 2.279287166964e-01 2.270548642404e-01 2.261344047053e-01 2.251644564059e-01 2.241504626531e-01 2.230862400269e-01 2.219780296423e-01 2.208239816352e-01 2.196212822787e-01 2.183776889464e-01 2.170855210968e-01 2.157505797962e-01 2.143712635078e-01 2.129461950662e-01 2.114821253143e-01 2.099717299232e-01 2.084221562847e-01 2.068307656681e-01 2.051965620167e-01 2.035264613295e-01 2.018124192992e-01 2.000624854806e-01 1.982747062702e-01 1.964477755748e-01 1.945873082476e-01 1.926888595593e-01 1.907581575862e-01 1.887929758647e-01 1.867938541052e-01 1.847656207348e-01 1.827031879992e-01 1.806137948424e-01 1.784949593073e-01 1.763463241524e-01 1.741755676990e-01 1.719758220651e-01 1.697545357212e-01 1.675100769564e-01 1.652422379139e-01 1.629575372516e-01 1.606511824724e-01 1.583291194763e-01 1.559923212987e-01 1.536385385089e-01 1.512759676692e-01 1.488996537784e-01 1.465158249513e-01 1.441271851685e-01 1.417284559810e-01 1.393310668452e-01 1.369301432804e-01 1.345314510502e-01 1.321379054153e-01 1.297477914691e-01 1.273689460303e-01 1.250007710507e-01 1.226473453453e-01 1.203132616003e-01 1.179974589444e-01 1.157089355043e-01 1.134457436983e-01 1.112152990901e-01 1.090218624630e-01 1.068685960196e-01 1.047612420256e-01 1.027019654186e-01 1.006979862971e-01 9.875570736797e-02 9.687645266014e-02 9.507064345523e-02 9.334007505156e-02 9.169278330525e-02 9.013637868381e-02 8.867274899822e-02 8.731311893566e-02 8.605952650397e-02 8.492070258579e-02 8.390056713415e-02 8.300420038430e-02 8.223732465778e-02 8.160341171319e-02 8.110694016565e-02 8.075139476897e-02 8.053632017969e-02 8.046584807148e-02 8.053871564951e-02 8.075311597977e-02 8.110977156031e-02 8.160295707833e-02 8.223223404735e-02 8.299355417722e-02 8.388077691792e-02 8.488908726883e-02 8.601388590280e-02 8.724797114169e-02 8.858462762021e-02 9.001855040373e-02 9.154285501126e-02 9.315014112167e-02 9.483504443429e-02 9.659083705621e-02 9.841226734910e-02 1.002908845950e-01 1.022238625481e-01 1.042026605954e-01 1.062222386512e-01 1.082785648850e-01 1.103654884940e-01 1.124790880882e-01 1.146143232955e-01 1.167654697237e-01 1.189305750439e-01 1.211018435437e-01 1.232785143216e-01 1.254554576426e-01 1.276280047562e-01 1.297949049385e-01 1.319504643910e-01 1.340915857510e-01 1.362159212780e-01 1.383180106144e-01 1.403985287167e-01 1.424499585022e-01 1.444723607726e-01 1.464619157575e-01 1.484140719807e-01 1.503292783018e-01 1.522007693532e-01 1.540288489572e-01 1.558110120135e-01 1.575408830282e-01 1.592213860915e-01 1.608448639988e-01 1.624113231513e-01 1.639199481990e-01 1.653639831362e-01 1.667446633674e-01 1.680588301334e-01 1.693024341749e-01 1.704769583706e-01 1.715768501518e-01 1.726034878150e-01 1.735516218172e-01 1.744197264713e-01 1.752093852396e-01 1.759142080134e-01 1.765366415733e-01 1.770739556614e-01 1.775214509539e-01 1.778822706340e-01 1.781520492607e-01 1.783319221553e-01 1.784198145650e-01 1.784146016475e-01 1.783164580231e-01 1.781234690078e-01 1.778357044097e-01 1.774536056698e-01 1.769740167980e-01 1.764021276499e-01 1.757341630475e-01 1.749721886820e-01 1.741172406704e-01 1.731689924393e-01 1.721298935647e-01 1.710005970606e-01 1.697834875732e-01 1.684809876089e-01 1.670947050503e-01 1.656293906202e-01 1.640871607847e-01 1.624731065350e-01 1.607895043873e-01 1.590432341620e-01 1.572396472195e-01 1.553829802236e-01 1.534840952110e-01 1.515457862748e-01 1.495800714808e-01 1.475946553349e-01 1.455968466850e-01 1.436035515051e-01 1.416206254037e-01 1.396639159748e-01 1.377475800756e-01 1.358803746946e-01 1.340862338632e-01 1.323747412648e-01 1.307644461998e-01 1.292761447209e-01 1.279218851936e-01 1.267255956098e-01 1.257018629532e-01 1.248679016185e-01 1.242441602775e-01 1.238417187766e-01 1.236791688537e-01 1.237681014029e-01 1.241163724512e-01 1.247370694438e-01 1.256301890489e-01 1.268010969957e-01 1.282502527332e-01 1.299710834559e-01 1.319641702239e-01 1.342155101258e-01 1.367191132708e-01 1.394627495466e-01 1.424311735235e-01 1.456131075284e-01 1.489907355718e-01 1.525480548350e-01 1.562717453995e-01 1.601410982668e-01 1.641425986715e-01 1.682578020427e-01 1.724708065318e-01 1.767668135007e-01 1.811271347631e-01 1.855385740546e-01 1.899851401731e-01 1.944522492666e-01 1.989251458655e-01 2.033884789347e-01 2.078290153358e-01 2.122348843326e-01 2.165903080795e-01 2.208845552618e-01 2.251040520149e-01 2.292357625847e-01 2.332699478195e-01 2.371913509226e-01 2.409919994062e-01 2.446601987693e-01 2.481828918786e-01 2.515516666464e-01 2.547555630992e-01 2.577830674375e-01 2.606282391248e-01 2.632768956163e-01 2.657235287155e-01 2.679596187060e-01 2.699733814379e-01 2.717604835848e-01 2.733091818211e-01 2.746148589327e-01 2.756702554928e-01 2.764671338303e-01 2.770006343104e-01 2.772646015412e-01 2.772528204081e-01 2.769630559693e-01 2.763857073758e-01 2.755216770989e-01 2.743651546137e-01 2.729126048030e-01 2.711637413380e-01 2.691139040074e-01 2.667645055881e-01 2.641141292528e-01 2.611607981089e-01 2.579095304515e-01 2.543567604771e-01 2.505089222266e-01 2.463675421817e-01 2.419357865442e-01 2.372217119786e-01 2.322266668306e-01 2.269626968437e-01 2.214362063835e-01 2.156555070884e-01 2.096352618456e-01 2.033847347129e-01 1.969208103237e-01 1.902611805878e-01 1.834220302924e-01 1.764303065294e-01 1.693067797632e-01 1.620836226728e-01 1.547970294858e-01 1.474818547890e-01 1.401911212501e-01 1.329775242777e-01 1.259047116341e-01 1.190564310430e-01 1.125193000476e-01 1.064070256016e-01 1.008434777414e-01 9.596616423411e-02 9.192965205141e-02 8.887997971900e-02 8.694903329812e-02 8.623309303963e-02 8.676915272714e-02 8.853853629002e-02 9.146077825683e-02 9.541408092841e-02 1.002553092397e-01 1.058319804862e-01 1.119985366831e-01 1.186249224755e-01 1.255912537281e-01 1.327988415842e-01 1.401610020868e-01 1.476006359277e-01 1.550547327053e-01 1.624664585921e-01 1.697829123117e-01 1.769636833772e-01 1.839672203637e-01 1.907591770893e-01 1.973054482297e-01 2.035762684336e-01 2.095452405962e-01 2.151876966463e-01 2.204788236026e-01 2.253981686427e-01 2.299248581003e-01 2.340433195037e-01 2.377329717552e-01 2.409826899261e-01 2.437757262230e-01 2.461003812995e-01 2.479484775692e-01 2.493073514245e-01 2.501730385642e-01 2.505365251226e-01 2.503938586237e-01 2.497457526796e-01 2.485864624271e-01 2.469192413151e-01 2.447461439435e-01 2.420714807816e-01 2.389018073257e-01 2.352422925349e-01 2.311090391611e-01 2.265094005536e-01 2.214603273707e-01 2.159797072388e-01 2.100842926296e-01 2.037988031916e-01 1.971504079481e-01 1.901631418869e-01 1.828775325186e-01 1.753236045009e-01 1.675488699225e-01 1.596048268661e-01 1.515416793185e-01 1.434352550097e-01 1.353598634226e-01 1.274082986413e-01 1.196959260642e-01 1.123496366179e-01 1.055320454469e-01 9.942187246271e-02 9.422079200132e-02 9.014491911021e-02 8.738493984362e-02 8.609838580790e-02 8.635536254792e-02 8.813617964678e-02 9.133185975615e-02 9.576086887520e-02 1.012200172313e-01 1.074931805303e-01 1.143875133031e-01 1.217283638137e-01 1.293670994306e-01 1.371845689581e-01 1.450712407221e-01 1.529459777026e-01 1.607345912455e-01 1.683725811207e-01 1.758136488458e-01 1.830084313055e-01 1.899205212119e-01 1.965168026319e-01 2.027670124056e-01 2.086519965034e-01 2.141432043512e-01 2.192297098677e-01 2.238953528825e-01 2.281221263708e-01 2.319112395994e-01 2.352460139071e-01 2.381253567043e-01 2.405509584762e-01 2.425111271913e-01 2.440185600756e-01 2.450695843831e-01 2.456667562680e-01 2.458263748252e-01 2.455449673375e-01 2.448398174208e-01 2.437225405192e-01 2.422001611470e-01 2.402980151286e-01 2.380250953467e-01 2.354067235172e-01 2.324636594356e-01 2.292180570465e-01 2.257057213625e-01 2.219495695143e-01 2.179937989884e-01 2.138758295949e-01 2.096372427679e-01 2.053405298385e-01 2.010307282220e-01 1.967799045310e-01 1.926635811269e-01 1.887493282851e-01 1.851349769599e-01 1.819035921342e-01 1.791499026351e-01 1.769792188937e-01 1.754712656661e-01 1.747239459536e-01 1.748054948589e-01 1.757686723348e-01 1.776617230320e-01 1.804849294697e-01 1.842369180837e-01 1.888820750810e-01 1.943629508713e-01 2.006155514204e-01 2.075526944113e-01 2.150850763036e-01 2.231137338557e-01 2.315391060669e-01 2.402602599918e-01 2.491749366630e-01 2.581868583803e-01 2.671975745636e-01 2.761156101458e-01 2.848495720242e-01 2.933098890326e-01 3.014157825467e-01 3.090839550657e-01 3.162385303519e-01 3.228097490660e-01 3.287237460802e-01 3.339200458389e-01 3.383387201394e-01 3.419253386059e-01 3.446345400769e-01 3.464203126527e-01 3.472511108856e-01 3.471009875269e-01 3.459449352663e-01 3.437799181371e-01 3.406000215883e-01 3.364162885006e-01 3.312515460639e-01 3.251387239353e-01 3.181251158940e-01 3.102787238371e-01 3.016780082011e-01 2.924259497904e-01 2.826464521650e-01 2.724902970401e-01 2.621339485976e-01 2.517888514639e-01 2.416977303006e-01 2.321423075901e-01 2.234291133773e-01 2.158920736138e-01 2.098673990514e-01 2.056691099475e-01 2.035565901143e-01 2.036949919084e-01 2.061360709625e-01 2.108067000125e-01 2.175175483453e-01 2.260094830381e-01 2.359548264716e-01 2.470219682323e-01 2.588829219828e-01 2.712071961113e-01 2.837223533303e-01 2.961557853359e-01 3.082707951194e-01 3.198669611893e-01 3.307476771326e-01 3.407551687021e-01 3.497437029301e-01 3.575834383047e-01 3.641704105230e-01 3.694050947307e-01 3.732148844099e-01 3.755341285644e-01 3.763121245026e-01 3.755226535898e-01 3.731359832821e-01 3.691545882386e-01 3.635880343553e-01 3.564516834018e-01 3.477948374573e-01 3.376635272607e-01 3.261265565847e-01 3.132746396288e-01 2.992052716191e-01 2.840451024757e-01 2.679391218679e-01 2.510569852048e-01 2.336112450315e-01 2.158449796310e-01 1.980725930811e-01 1.806741670355e-01 1.641452028027e-01 1.491143227702e-01 1.363508620476e-01 1.267548973755e-01 1.211692323395e-01 1.201437772750e-01 1.236662082755e-01 1.311442869348e-01 1.416681197768e-01 1.542639847237e-01 1.680961525141e-01 1.824845466327e-01 1.969049800323e-01 2.109578733799e-01 2.243171905810e-01 2.367424051129e-01 2.480227693902e-01 2.579967971650e-01 2.665379773451e-01 2.735322128342e-01 2.789093724160e-01 2.826117588477e-01 2.846027585580e-01 2.848916235631e-01 2.834844922202e-01 2.804400551041e-01 2.758457171116e-01 2.698124128697e-01 2.625132973361e-01 2.541557358688e-01 2.450064088550e-01 2.354017967636e-01 2.257349322527e-01 2.164895235111e-01 2.081912335550e-01 2.014221224651e-01 1.967374270388e-01 1.946068248948e-01 1.953352170729e-01 1.989705692933e-01 2.053343092265e-01 2.140193705266e-01 2.244848470793e-01 2.361359896245e-01 2.483658845634e-01 2.606160803969e-01 2.723694155550e-01 2.831794347027e-01 2.926663089309e-01 3.005004018160e-01 3.064374220289e-01 3.102868240112e-01 3.119244782341e-01 3.113141733930e-01 3.084761644965e-01 3.035340738447e-01 2.966885338584e-01 2.882374909318e-01 2.785964168483e-01 2.682693684001e-01 2.578821295300e-01 2.481476839503e-01 2.398218558849e-01 2.336558133294e-01 2.302548303031e-01 2.300061724663e-01 2.329617975078e-01 2.388373699888e-01 2.470852071291e-01 2.569773612932e-01 2.677482044510e-01 2.786607654804e-01 2.890712793378e-01 2.984625005097e-01 3.064452619965e-01 3.127798681165e-01 3.173628499472e-01 3.202359649433e-01 3.215723336904e-01 3.216701973591e-01 3.209360999350e-01 3.198438934446e-01 3.189101572143e-01 3.186280971797e-01 3.193990275882e-01 3.214996907506e-01 3.249954814439e-01 3.297579714032e-01 3.354662469648e-01 3.416247446854e-01 3.476639436179e-01 3.529511878114e-01 3.568802559040e-01 3.589080676151e-01 3.585745620131e-01 3.555596055212e-01 3.496726503540e-01 3.408895737614e-01 3.293611097229e-01 3.154074224469e-01 2.995592658290e-01 2.825297680623e-01 2.652428345242e-01 2.488047776958e-01 2.344236208920e-01 2.233135738167e-01 2.164280449857e-01 2.142345647309e-01 2.165476670551e-01 2.225753626648e-01 2.311861538037e-01 2.411531774534e-01 2.514007808166e-01 2.610969767234e-01 2.696686680790e-01 2.768249583663e-01 2.824966419908e-01 2.868160372844e-01 2.900629735422e-01 2.926028109323e-01 2.948405772792e-01 2.971239343442e-01 2.997165067176e-01 3.027316324817e-01 3.061063512963e-01 3.096344908442e-01 3.129688342634e-01 3.156950204943e-01 3.173759223588e-01 3.176020287166e-01 3.160546722611e-01 3.125112147626e-01 3.069064769707e-01 2.993269819229e-01 2.900353411753e-01 2.794939014079e-01 2.683460886154e-01 2.574419122505e-01 2.477915415523e-01 2.404748740350e-01 2.365237150530e-01 2.366729197726e-01 2.412046056424e-01 2.498327322580e-01 2.617849606033e-01 2.759824926908e-01 2.912048680866e-01 3.062692359892e-01 3.200892269942e-01 3.317420995060e-01 3.405052918430e-01 3.458673978546e-01 3.475867971401e-01 3.456984956622e-01 3.405598581341e-01 3.328768654162e-01 3.236832814685e-01 3.143273842834e-01 3.063095371745e-01 3.010635452236e-01 2.996407546477e-01 3.023812991646e-01 3.088140036093e-01 3.177338553109e-01 3.275314223041e-01 3.365270087866e-01 3.432299140440e-01 3.465645941629e-01 3.459490114177e-01 3.413995624814e-01 3.335708114998e-01 3.237451446215e-01 3.137913776195e-01 3.059190188050e-01 3.022644724944e-01 3.042975729872e-01 3.122803602011e-01 3.251921940782e-01 3.410532751609e-01 3.575132139252e-01 3.723428627017e-01 3.837078962306e-01 3.903488568025e-01 3.916044758043e-01 3.874342543814e-01 3.784007207569e-01 3.656141131244e-01 3.506776093093e-01 3.355268885992e-01 3.222215212473e-01 3.125880168592e-01 3.078029033708e-01 3.081082560344e-01 3.127565412777e-01 3.203219666080e-01 3.291356127121e-01 3.376579409911e-01 3.447218091803e-01 3.496103114496e-01 3.520745593587e-01 3.522732646403e-01 3.506892004926e-01 3.480310833199e-01 3.450863810895e-01 3.425909703805e-01 3.410891976538e-01 3.408500771606e-01 3.418653440286e-01 3.438956587885e-01 3.466294607146e-01 3.497891012139e-01 3.532392193662e-01 3.570173525342e-01 3.612483733597e-01 3.660389000055e-01 3.713220941612e-01 3.767588363291e-01 3.817610650142e-01 3.855990827463e-01 3.876658444157e-01 3.877350835112e-01 3.862309696975e-01 3.843747587368e-01 3.840899950556e-01 3.876088091061e-01 3.967151569210e-01 4.119689720612e-01 4.322938606710e-01 4.479678895969e-01 4.621652038928e-01 4.767445302245e-01 4.917672075595e-01 5.044012648919e-01 5.106755191921e-01 5.083731892924e-01 4.986720950121e-01 4.854178598876e-01 4.724976563945e-01 4.613692841350e-01 4.510008605455e-01 4.403428197407e-01 4.307807184431e-01 4.259939583643e-01 4.288544481321e-01 4.383448093742e-01 4.499818299925e-01 4.593076910096e-01 4.648566890507e-01 4.683271937276e-01 4.722183037704e-01 4.771192275195e-01 4.812583187581e-01 4.826763172355e-01 4.817997501116e-01 4.819656370365e-01 4.871592221196e-01 4.987027404573e-01 5.141441543365e-01 5.294938414305e-01 5.423004328266e-01 5.527581543645e-01 5.622832822266e-01 5.711249939457e-01 5.773631894825e-01 5.783340565873e-01 5.731836144284e-01 5.642931159370e-01 5.562855106115e-01 5.530589880114e-01 5.551370187935e-01 5.598206058296e-01 5.639096168087e-01 5.661247890681e-01 5.671386109340e-01 5.677094410359e-01 5.670273941905e-01 5.631807383710e-01 5.555853726000e-01 5.472070557581e-01 5.442634008741e-01 5.526744471101e-01 5.736666127205e-01 6.027558291774e-01 6.329310386116e-01 6.583612521291e-01 6.756603473756e-01 6.829433290259e-01 6.785932557567e-01 6.614621697592e-01 6.328515961563e-01 5.991897570168e-01 5.729526065801e-01 5.683403632743e-01 5.915804291694e-01 6.353107068852e-01 6.847096462407e-01 7.274746444026e-01 7.548083147405e-01 7.385802352671e-01 6.834666599062e-01 5.964523888958e-01 5.392988310889e-01 5.252408809796e-01 5.130390148840e-01 4.763764443808e-01 4.397410135523e-01 4.491757239806e-01 5.026711249406e-01 5.556302959720e-01 5.841703807481e-01 6.015930774689e-01 6.334823274936e-01 6.809213622714e-01 7.170980976937e-01 7.171375638278e-01 6.804874750706e-01 6.326255520611e-01 6.063397519910e-01 6.103157256067e-01 6.220737983845e-01 6.170790822909e-01 5.926470008683e-01 5.687790419054e-01 5.693592325442e-01 5.948539718666e-01 6.197636633297e-01 6.179924368144e-01 5.838056197762e-01 5.388513908428e-01 5.213235092641e-01 5.478069886187e-01 5.910149349506e-01 6.150748308875e-01 6.114597554840e-01 6.038551373285e-01 6.229752074554e-01 6.662133658601e-01 6.966288381096e-01 6.811460190889e-01 6.178711566108e-01 5.431670869451e-01 5.139801710544e-01
 1.895897074613e-01 1.894790443026e-01 1.895169779847e-01 1.895732744795e-01 1.894724349663e-01 1.892427527957e-01 1.891092361194e-01 1.892026408006e-01 1.893513423354e-01 1.892830342367e-01 1.890107188291e-01 1.888480963717e-01 1.889870450755e-01 1.892224526123e-01 1.892238036035e-01 1.889735083329e-01 1.887877564341e-01 1.888976914895e-01 1.891429949465e-01 1.891879766308e-01 1.889692893564e-01 1.887711414018e-01 1.888265255215e-01 1.889985488977e-01 1.889917000724e-01 1.887697209924e-01 1.885801124180e-01 1.885855215216e-01 1.886479916896e-01 1.885510309000e-01 1.883058589282e-01 1.881223047502e-01 1.881033307111e-01 1.881003304470e-01 1.879302405211e-01 1.876425914785e-01 1.874577465101e-01 1.874487964223e-01 1.874266225481e-01 1.872047955481e-01 1.868743767914e-01 1.866856200153e-01 1.866964892636e-01 1.866765675078e-01 1.864254718528e-01 1.860600628479e-01 1.858672072574e-01 1.859005804446e-01 1.858925271158e-01 1.856231842813e-01 1.852355712917e-01 1.850427457269e-01 1.850901303683e-01 1.850854972551e-01 1.848098931207e-01 1.844187837507e-01 1.842267289668e-01 1.842675518120e-01 1.842504282380e-01 1.839730382322e-01 1.835933724485e-01 1.834011037812e-01 1.834145478172e-01 1.833669717129e-01 1.830852275279e-01 1.827196477865e-01 1.825247436309e-01 1.825072285101e-01 1.824284552531e-01 1.821465861989e-01 1.817984615843e-01 1.815960416749e-01 1.815399774268e-01 1.814336587536e-01 1.811596279344e-01 1.808288381226e-01 1.806136227991e-01 1.805144801631e-01 1.803679404805e-01 1.800851441110e-01 1.797631498339e-01 1.795374257403e-01 1.793984139091e-01 1.792124437980e-01 1.789111816159e-01 1.785856852858e-01 1.783523119836e-01 1.781943655367e-01 1.779864243876e-01 1.776709068778e-01 1.773367396132e-01 1.770938547941e-01 1.769259683460e-01 1.767176264873e-01 1.764067535473e-01 1.760646470949e-01 1.758038514513e-01 1.756309226427e-01 1.754389983350e-01 1.751469901726e-01 1.748015915071e-01 1.745152837867e-01 1.743269103792e-01 1.741553306207e-01 1.738959232017e-01 1.735534678183e-01 1.732369510863e-01 1.730210691230e-01 1.728531342612e-01 1.726213711579e-01 1.722934458517e-01 1.719532273742e-01 1.716939630311e-01 1.715072094674e-01 1.712952003213e-01 1.709932086648e-01 1.706450617828e-01 1.703423514626e-01 1.701164895040e-01 1.699098692282e-01 1.696454187394e-01 1.693119912372e-01 1.689768080117e-01 1.687080444511e-01 1.684983331302e-01 1.682703374947e-01 1.679719925977e-01 1.676316914813e-01 1.673277383249e-01 1.670990013710e-01 1.668976337030e-01 1.666451785206e-01 1.663286219110e-01 1.660104032630e-01 1.657555823242e-01 1.655573764230e-01 1.653492698629e-01 1.650802738246e-01 1.647755596601e-01 1.645022697164e-01 1.642919355496e-01 1.641095988374e-01 1.638979165217e-01 1.636397329523e-01 1.633747842819e-01 1.631512344768e-01 1.629741259465e-01 1.628044216067e-01 1.626085016899e-01 1.623858700569e-01 1.621671652857e-01 1.619831968866e-01 1.618328738197e-01 1.616896789991e-01 1.615292023778e-01 1.613472067633e-01 1.611657573771e-01 1.610152947470e-01 1.609023945265e-01 1.608004261614e-01 1.606770552273e-01 1.605280623505e-01 1.603865514012e-01 1.602859884168e-01 1.602222570488e-01 1.601597131590e-01 1.600715693486e-01 1.599723246339e-01 1.598944532137e-01 1.598550489211e-01 1.598418337741e-01 1.598267223104e-01 1.598007338836e-01 1.597780020126e-01 1.597771609668e-01 1.598045400208e-01 1.598509446194e-01 1.599011344845e-01 1.599540849048e-01 1.600157369712e-01 1.600943567463e-01 1.601907455228e-01 1.603030619657e-01 1.604289713314e-01 1.605641246979e-01 1.607097529558e-01 1.608642232686e-01 1.610338381051e-01 1.612228324644e-01 1.614294398092e-01 1.616488976096e-01 1.618764443381e-01 1.621140737073e-01 1.623691890857e-01 1.626459994705e-01 1.629394963834e-01 1.632432821083e-01 1.635552251690e-01 1.638830719714e-01 1.642349520539e-01 1.646066505465e-01 1.649890063347e-01 1.653774681961e-01 1.657830884930e-01 1.662149755253e-01 1.666705102259e-01 1.671408116402e-01 1.676159776118e-01 1.681033552267e-01 1.686170135214e-01 1.691578610662e-01 1.697180251033e-01 1.702881367728e-01 1.708660409242e-01 1.714606549268e-01 1.720813649691e-01 1.727235158348e-01 1.733819493235e-01 1.740483156803e-01 1.747261645520e-01 1.754227088340e-01 1.761425762876e-01 1.768808636233e-01 1.776307394422e-01 1.783908959388e-01 1.791648157528e-01 1.799591026317e-01 1.807744700938e-01 1.816034878573e-01 1.824428374613e-01 1.832954318837e-01 1.841651041600e-01 1.850528631313e-01 1.859573145622e-01 1.868739805232e-01 1.878034600115e-01 1.887462521627e-01 1.897042985125e-01 1.906798894117e-01 1.916713167370e-01 1.926747449734e-01 1.936884152328e-01 1.947145979806e-01 1.957582328561e-01 1.968201037858e-01 1.978930160601e-01 1.989744888484e-01 2.000670394838e-01 2.011746114239e-01 2.023002730737e-01 2.034393762924e-01 2.045868856737e-01 2.057444354639e-01 2.069119653762e-01 2.080951507974e-01 2.092920246969e-01 2.105001702906e-01 2.117154104587e-01 2.129384366988e-01 2.141729548793e-01 2.154199705725e-01 2.166787509749e-01 2.179451467437e-01 2.192164385353e-01 2.204951472782e-01 2.217851087427e-01 2.230861121517e-01 2.243952285523e-01 2.257077858279e-01 2.270247332738e-01 2.283496290682e-01 2.296856291935e-01 2.310310453243e-01 2.323781433093e-01 2.337254439866e-01 2.350773926676e-01 2.364392304232e-01 2.378114483200e-01 2.391876107668e-01 2.405583190838e-01 2.419303947168e-01 2.433105346488e-01 2.447020346245e-01 2.460969185862e-01 2.474873028435e-01 2.488721599689e-01 2.502642886889e-01 2.516662034332e-01 2.530730266652e-01 2.544744027404e-01 2.558696912238e-01 2.572667322606e-01 2.586725854750e-01 2.600830372812e-01 2.614898103126e-01 2.628894243748e-01 2.642870358456e-01 2.656884329032e-01 2.670941554405e-01 2.684998957690e-01 2.698992335722e-01 2.712926262972e-01 2.726850660616e-01 2.740798110024e-01 2.754741431948e-01 2.768645942515e-01 2.782483752830e-01 2.796260320430e-01 2.810023396691e-01 2.823766233409e-01 2.837469253811e-01 2.851111503161e-01 2.864675048598e-01 2.878171791816e-01 2.891624514512e-01 2.905018250648e-01 2.918370901144e-01 2.931636818473e-01 2.944798500166e-01 2.957872335076e-01 2.970884296421e-01 2.983845734431e-01 2.996727596018e-01 3.009478505797e-01 3.022115295294e-01 3.034672284016e-01 3.047162965815e-01 3.059566635453e-01 3.071838128473e-01 3.083977045814e-01 3.096015207048e-01 3.107963229336e-01 3.119805613096e-01 3.131521308352e-01 3.143091026018e-01 3.154545286505e-01 3.165893599476e-01 3.177096709820e-01 3.188176114918e-01 3.199105344973e-01 3.209903355378e-01 3.220559949078e-01 3.231058760008e-01 3.241432041452e-01 3.251650555123e-01 3.261721453227e-01 3.271619723994e-01 3.281367012793e-01 3.290948691066e-01 3.300380247580e-01 3.309644753636e-01 3.318745052703e-01 3.327641408411e-01 3.336376829328e-01 3.344948932639e-01 3.353343507426e-01 3.361543622935e-01 3.369546569552e-01 3.377355896470e-01 3.384987738870e-01 3.392430866931e-01 3.399668348287e-01 3.406699846044e-01 3.413524237729e-01 3.420148233506e-01 3.426574479074e-01 3.432790430964e-01 3.438775592545e-01 3.444549110239e-01 3.450107171907e-01 3.455452681113e-01 3.460574638748e-01 3.465459907566e-01 3.470112306896e-01 3.474550704273e-01 3.478765165495e-01 3.482732887900e-01 3.486455347831e-01 3.489937581237e-01 3.493188269031e-01 3.496197332666e-01 3.498958915640e-01 3.501461820086e-01 3.503719700700e-01 3.505727292411e-01 3.507491547347e-01 3.508984015111e-01 3.510224509203e-01 3.511205341094e-01 3.511915817310e-01 3.512379311250e-01 3.512563874048e-01 3.512475113396e-01 3.512129566340e-01 3.511514216748e-01 3.510632086455e-01 3.509467054363e-01 3.508025220435e-01 3.506315151432e-01 3.504321312891e-01 3.502058825447e-01 3.499503295630e-01 3.496668348746e-01 3.493560838789e-01 3.490164371564e-01 3.486487028122e-01 3.482519773805e-01 3.478262858357e-01 3.473734772704e-01 3.468897818579e-01 3.463782489279e-01 3.458379861663e-01 3.452684666778e-01 3.446704269235e-01 3.440423786922e-01 3.433849040054e-01 3.427006851957e-01 3.419849253035e-01 3.412418730914e-01 3.404680074610e-01 3.396654713567e-01 3.388341793437e-01 3.379725930116e-01 3.370852458571e-01 3.361660705686e-01 3.352170523385e-01 3.342431776871e-01 3.332363145479e-01 3.322039336664e-01 3.311411599207e-01 3.300493908790e-01 3.289314887236e-01 3.277825670913e-01 3.266073854323e-01 3.254048793339e-01 3.241722691254e-01 3.229144208248e-01 3.216277138812e-01 3.203133675493e-01 3.189735767426e-01 3.176054189307e-01 3.162121882982e-01 3.147922828510e-01 3.133446345411e-01 3.118736342923e-01 3.103760323764e-01 3.088535030334e-01 3.073067719470e-01 3.057333427679e-01 3.041388470871e-01 3.025179354796e-01 3.008743060304e-01 2.992088041724e-01 2.975192344588e-01 2.958090978068e-01 2.940762526204e-01 2.923220866814e-01 2.905494839989e-01 2.887536205752e-01 2.869396997287e-01 2.851069256089e-01 2.832540339468e-01 2.813862337588e-01 2.794974743801e-01 2.775952902728e-01 2.756762511645e-01 2.737407973525e-01 2.717930856213e-01 2.698284879766e-01 2.678526577622e-01 2.658650548142e-01 2.638632156820e-01 2.618550479962e-01 2.598336939683e-01 2.578042022670e-01 2.557675674772e-01 2.537216416557e-01 2.516737425655e-01 2.496160226792e-01 2.475568923574e-01 2.454956181157e-01 2.434282576314e-01 2.413652411204e-01 2.393003970523e-01 2.372360798994e-01 2.351783438367e-01 2.331188159167e-01 2.310702258904e-01 2.290255875625e-01 2.269889396056e-01 2.249644224955e-01 2.229460607920e-01 2.209457005546e-01 2.189549910916e-01 2.169814471386e-01 2.150265945862e-01 2.130859899663e-01 2.111698485912e-01 2.092729594142e-01 2.074004818874e-01 2.055560028431e-01 2.037331651520e-01 2.019441235746e-01 2.001831490485e-01 1.984543280272e-01 1.967627786198e-01 1.951029537843e-01 1.934843248581e-01 1.919046270949e-01 1.903648299195e-01 1.888720115393e-01 1.874203299874e-01 1.860183428291e-01 1.846637024251e-01 1.833592670517e-01 1.821096834723e-01 1.809103593392e-01 1.797686968619e-01 1.786824040772e-01 1.776549841716e-01 1.766883012028e-01 1.757802679979e-01 1.749361730358e-01 1.741551254675e-01 1.734371087957e-01 1.727868221696e-01 1.721999139048e-01 1.716797439726e-01 1.712271918934e-01 1.708412260426e-01 1.705248355598e-01 1.702736423829e-01 1.700904919771e-01 1.699750464217e-01 1.699260233083e-01 1.699450216443e-01 1.700275975573e-01 1.701777667128e-01 1.703900324857e-01 1.706663586822e-01 1.710051870551e-01 1.714028936825e-01 1.718624769385e-01 1.723775246189e-01 1.729500185604e-01 1.735778980732e-01 1.742569188104e-01 1.749886268039e-01 1.757672779933e-01 1.765944710103e-01 1.774668723436e-01 1.783804318549e-01 1.793378620361e-01 1.803310966114e-01 1.813624545375e-01 1.824281810305e-01 1.835251856303e-01 1.846539003994e-01 1.858080234400e-01 1.869897514580e-01 1.881934911978e-01 1.894189076551e-01 1.906644896734e-01 1.919245584730e-01 1.932019994937e-01 1.944909917814e-01 1.957908353556e-01 1.971001591719e-01 1.984134404929e-01 1.997345257748e-01 2.010556460544e-01 2.023783665201e-01 2.037024359395e-01 2.050206822999e-01 2.063363554545e-01 2.076433084113e-01 2.089431533317e-01 2.102343890095e-01 2.115113716684e-01 2.127786794591e-01 2.140283423414e-01 2.152629793232e-01 2.164816347465e-01 2.176771187248e-01 2.188556890121e-01 2.200107574898e-01 2.211422963129e-01 2.222525230568e-01 2.233316441194e-01 2.243879535651e-01 2.254137726898e-01 2.264103355303e-01 2.273800055512e-01 2.283128446720e-01 2.292177800425e-01 2.300865996322e-01 2.309203652426e-01 2.317215917055e-01 2.324827481577e-01 2.332109189254e-01 2.338982823071e-01 2.345464693512e-01 2.351582443502e-01 2.357254929181e-01 2.362557954602e-01 2.367415136176e-01 2.371854152648e-01 2.375890389034e-01 2.379456984257e-01 2.382612965960e-01 2.385317532642e-01 2.387550018855e-01 2.389373291852e-01 2.390690967576e-01 2.391591484548e-01 2.392011490251e-01 2.391943336130e-01 2.391449561837e-01 2.390430346871e-01 2.388976876048e-01 2.387035336180e-01 2.384606269149e-01 2.381722842370e-01 2.378318701914e-01 2.374463057676e-01 2.370117966139e-01 2.365273891058e-01 2.359992906834e-01 2.354179401994e-01 2.347910952454e-01 2.341157012353e-01 2.333902584669e-01 2.326204234893e-01 2.317987129179e-01 2.309343061204e-01 2.300199388626e-01 2.290567334682e-01 2.280497018462e-01 2.269925201147e-01 2.258922810818e-01 2.247444633666e-01 2.235497588888e-01 2.223141174389e-01 2.210287624844e-01 2.197019515238e-01 2.183311083065e-01 2.169137834334e-01 2.154574595214e-01 2.139548656229e-01 2.124135272254e-01 2.108311060841e-01 2.092055395735e-01 2.075434603795e-01 2.058389658069e-01 2.040981430651e-01 2.023193160430e-01 2.005013901862e-01 1.986509902042e-01 1.967624469520e-01 1.948407131988e-01 1.928868707476e-01 1.908968110488e-01 1.888799516455e-01 1.868286910261e-01 1.847493313428e-01 1.826434182001e-01 1.805066546771e-01 1.783475971037e-01 1.761603096996e-01 1.739509134722e-01 1.717208276078e-01 1.694674164513e-01 1.671961584676e-01 1.649049487207e-01 1.625969338341e-01 1.602766372350e-01 1.579386626102e-01 1.555927686871e-01 1.532337223715e-01 1.508672406968e-01 1.484958437985e-01 1.461164216495e-01 1.437387349300e-01 1.413579671241e-01 1.389793915108e-01 1.366061272343e-01 1.342375046715e-01 1.318806484913e-01 1.295332795338e-01 1.272016330491e-01 1.248888534446e-01 1.225949126027e-01 1.203281017174e-01 1.180859721171e-01 1.158771759777e-01 1.137037806403e-01 1.115673203291e-01 1.094765620833e-01 1.074335038044e-01 1.054426146099e-01 1.035114212091e-01 1.016387632533e-01 9.983806420590e-02 9.810777366304e-02 9.645598598713e-02 9.488975574937e-02 9.341189605364e-02 9.203120041168e-02 9.075026113064e-02 8.957472983122e-02 8.851251995538e-02 8.756422753904e-02 8.673913522247e-02 8.603747785313e-02 8.546454571905e-02 8.502392993690e-02 8.471489911843e-02 8.454247155317e-02 8.450529177127e-02 8.460215505302e-02 8.483623228260e-02 8.520111132309e-02 8.569779756162e-02 8.632122580120e-02 8.706753216940e-02 8.793379462595e-02 8.891433889268e-02 9.000302381534e-02 9.119608585954e-02 9.248629746624e-02 9.386963773475e-02 9.533751611097e-02 9.688568685875e-02 9.850735652750e-02 1.001974229890e-01 1.019496723507e-01 1.037583705330e-01 1.056170996369e-01 1.075216910588e-01 1.094665452185e-01 1.114461932664e-01 1.134570567491e-01 1.154935600084e-01 1.175496847633e-01 1.196243013964e-01 1.217101542187e-01 1.238052279353e-01 1.259051401115e-01 1.280037926777e-01 1.301021874995e-01 1.321923506750e-01 1.342733501815e-01 1.363415930945e-01 1.383914351424e-01 1.404243525387e-01 1.424314402895e-01 1.444150122444e-01 1.463685085030e-01 1.482898621809e-01 1.501780613519e-01 1.520280579888e-01 1.538381244837e-01 1.556061164236e-01 1.573260240380e-01 1.590008711658e-01 1.606227459219e-01 1.621920851675e-01 1.637074320682e-01 1.651622492573e-01 1.665598066688e-01 1.678930774818e-01 1.691607164794e-01 1.703640065564e-01 1.714954550550e-01 1.725577221864e-01 1.735456466918e-01 1.744584668268e-01 1.752956202957e-01 1.760528930205e-01 1.767302800198e-01 1.773267078262e-01 1.778387834812e-01 1.782668492218e-01 1.786070991478e-01 1.788599731783e-01 1.790258694852e-01 1.790998707748e-01 1.790861651076e-01 1.789795855793e-01 1.787810720373e-01 1.784923288999e-01 1.781086453046e-01 1.776333155749e-01 1.770652006939e-01 1.764039117385e-01 1.756517150433e-01 1.748081191826e-01 1.738746501472e-01 1.728516087048e-01 1.717416199335e-01 1.705437240269e-01 1.692645585554e-01 1.679033415180e-01 1.664634471359e-01 1.649490193037e-01 1.633624150641e-01 1.617099519304e-01 1.599931864808e-01 1.582201570071e-01 1.563973668767e-01 1.545275880454e-01 1.526208573820e-01 1.506846786171e-01 1.487263068963e-01 1.467574597278e-01 1.447855572762e-01 1.428237623545e-01 1.408852141071e-01 1.389780781165e-01 1.371221604237e-01 1.353276340332e-01 1.336109188596e-01 1.319910918066e-01 1.304786841038e-01 1.290973927322e-01 1.278606347185e-01 1.267867553430e-01 1.258958866914e-01 1.251987882090e-01 1.247176529834e-01 1.244629219715e-01 1.244475897304e-01 1.246855528723e-01 1.251814938202e-01 1.259448346941e-01 1.269784340887e-01 1.282811117354e-01 1.298550789590e-01 1.316924793488e-01 1.337907251699e-01 1.361384848870e-01 1.387248225592e-01 1.415406666093e-01 1.445675185064e-01 1.477953582499e-01 1.512092982155e-01 1.547881485444e-01 1.585243952576e-01 1.623953723159e-01 1.663861862699e-01 1.704828763893e-01 1.746665879210e-01 1.789243424908e-01 1.832401154194e-01 1.875965923745e-01 1.919823874383e-01 1.963816833223e-01 2.007797411909e-01 2.051630759108e-01 2.095184941670e-01 2.138343238108e-01 2.180954889911e-01 2.222911335313e-01 2.264071676678e-01 2.304341800539e-01 2.343579603562e-01 2.381701051919e-01 2.418567962207e-01 2.454092470914e-01 2.488160446189e-01 2.520662338040e-01 2.551513689877e-01 2.580595543748e-01 2.607837283201e-01 2.633132877669e-01 2.656396396957e-01 2.677558288486e-01 2.696529367362e-01 2.713204306193e-01 2.727548445954e-01 2.739458247033e-01 2.748891611069e-01 2.755771420595e-01 2.760027983816e-01 2.761627547194e-01 2.760493000978e-01 2.756605692725e-01 2.749910208706e-01 2.740360840986e-01 2.727943731596e-01 2.712610711978e-01 2.694353710746e-01 2.673147575235e-01 2.648987254661e-01 2.621885286048e-01 2.591807573087e-01 2.558800958235e-01 2.522870290402e-01 2.484029009022e-01 2.442340236879e-01 2.397801730041e-01 2.350514359942e-01 2.300511820541e-01 2.247869491108e-01 2.192709697725e-01 2.135072283271e-01 2.075117363748e-01 2.012969250749e-01 1.948763788540e-01 1.882704751454e-01 1.814953282252e-01 1.745753209438e-01 1.675384403173e-01 1.604091782419e-01 1.532294223418e-01 1.460362854356e-01 1.388767418997e-01 1.318128274085e-01 1.249040793029e-01 1.182342722891e-01 1.118952490073e-01 1.059935508511e-01 1.006546897951e-01 9.601488441250e-02 9.221777516597e-02 8.940508043505e-02 8.769321196120e-02 8.716869277046e-02 8.785817136214e-02 8.973593103071e-02 9.272143470179e-02 9.669526353851e-02 1.015189221176e-01 1.070486674083e-01 1.131459691353e-01 1.196842963066e-01 1.265546541992e-01 1.336563201828e-01 1.409083348435e-01 1.482355145131e-01 1.555750436015e-01 1.628737917140e-01 1.700795989824e-01 1.771519685670e-01 1.840517444183e-01 1.907416551847e-01 1.971934294164e-01 2.033734420859e-01 2.092574453743e-01 2.148207513121e-01 2.200382142610e-01 2.248911764483e-01 2.293572342800e-01 2.334211824068e-01 2.370649561160e-01 2.402733203343e-01 2.430346819121e-01 2.453349234494e-01 2.471634845686e-01 2.485118367441e-01 2.493718452292e-01 2.497383173239e-01 2.496050165408e-01 2.489708788061e-01 2.478352053736e-01 2.461936315220e-01 2.440537784592e-01 2.414166309654e-01 2.382894770617e-01 2.346791343185e-01 2.305943125028e-01 2.260498165046e-01 2.210565172652e-01 2.156329718280e-01 2.097975779152e-01 2.035696117144e-01 1.969791627248e-01 1.900482636987e-01 1.828130065355e-01 1.753099376158e-01 1.675756180786e-01 1.596650802096e-01 1.516273196191e-01 1.435289997595e-01 1.354500103311e-01 1.274731481081e-01 1.197123106099e-01 1.122926304993e-01 1.053665061697e-01 9.911661393984e-02 9.373597688496e-02 8.944630115319e-02 8.644550200937e-02 8.490060728121e-02 8.490442915907e-02 8.644762197880e-02 8.943653253544e-02 9.369394980175e-02 9.901427292582e-02 1.051834750898e-01 1.119959700424e-01 1.192809252222e-01 1.268804588928e-01 1.346700913572e-01 1.425465903523e-01 1.504153931946e-01 1.582086617353e-01 1.658597005084e-01 1.733151870715e-01 1.805329379882e-01 1.874687094621e-01 1.940939027991e-01 2.003751598036e-01 2.062915634215e-01 2.118205522532e-01 2.169387413938e-01 2.216424533638e-01 2.259060344203e-01 2.297284864887e-01 2.331029834004e-01 2.360150980639e-01 2.384737445679e-01 2.404713277161e-01 2.420083838859e-01 2.430942503015e-01 2.437247193003e-01 2.439132624323e-01 2.436689313578e-01 2.429952162382e-01 2.419125280868e-01 2.404285458702e-01 2.385620263042e-01 2.363314780330e-01 2.337557034188e-01 2.308595841494e-01 2.276655241097e-01 2.242032686305e-01 2.205067902595e-01 2.166059009169e-01 2.125488029181e-01 2.083714817494e-01 2.041280566747e-01 1.998762876358e-01 1.956708070953e-01 1.915906523029e-01 1.877015825742e-01 1.840884889647e-01 1.808421304644e-01 1.780411266749e-01 1.757909581344e-01 1.741722602394e-01 1.732667977551e-01 1.731572278131e-01 1.738893436675e-01 1.755110333871e-01 1.780378927087e-01 1.814615351829e-01 1.857619984500e-01 1.908870545139e-01 1.967782968700e-01 2.033576428074e-01 2.105401559700e-01 2.182376361314e-01 2.263490431813e-01 2.347848408729e-01 2.434457054697e-01 2.522350950408e-01 2.610635500200e-01 2.698355529747e-01 2.784684759264e-01 2.868723130645e-01 2.949660166799e-01 3.026737923613e-01 3.099131904734e-01 3.166188842100e-01 3.227185214505e-01 3.281480144568e-01 3.328488291124e-01 3.367636137607e-01 3.398455197802e-01 3.420470411049e-01 3.433333248684e-01 3.436739901262e-01 3.430430559663e-01 3.414276096300e-01 3.388215589644e-01 3.352254494194e-01 3.306576619778e-01 3.251438710147e-01 3.187205934548e-01 3.114460925934e-01 3.033891539247e-01 2.946372720646e-01 2.853019035043e-01 2.755180948280e-01 2.654422249842e-01 2.552673669951e-01 2.452132318687e-01 2.355370182867e-01 2.265301675625e-01 2.185047183548e-01 2.117984011582e-01 2.067320198641e-01 2.035948824679e-01 2.026071427306e-01 2.038774314625e-01 2.074081549257e-01 2.130683854126e-01 2.206427120731e-01 2.298417384726e-01 2.403382634105e-01 2.518117279840e-01 2.639294759494e-01 2.763984541341e-01 2.889479823604e-01 3.013203841517e-01 3.133046114477e-01 3.246999804269e-01 3.353261026216e-01 3.450386880179e-01 3.536908874862e-01 3.611705646149e-01 3.673755412455e-01 3.722122350314e-01 3.756165109117e-01 3.775233068722e-01 3.778942547968e-01 3.766984218658e-01 3.739172902618e-01 3.695583021378e-01 3.636220452706e-01 3.561445726645e-01 3.471675624770e-01 3.367402573820e-01 3.249432287825e-01 3.118602201381e-01 2.975951396736e-01 2.822819595939e-01 2.660582885082e-01 2.491114647716e-01 2.316441494506e-01 2.139145009610e-01 1.962387821093e-01 1.790050799082e-01 1.627235885684e-01 1.480203611108e-01 1.356761245903e-01 1.265687346665e-01 1.214953902295e-01 1.209417806710e-01 1.248182212855e-01 1.325118264020e-01 1.431096454385e-01 1.556722248643e-01 1.693911056550e-01 1.836097729307e-01 1.978311201388e-01 2.116548212277e-01 2.247779344617e-01 2.369604012936e-01 2.479937439550e-01 2.577326426717e-01 2.660409694233e-01 2.728166713210e-01 2.779913186688e-01 2.814990482823e-01 2.833187729295e-01 2.834438239861e-01 2.818851661091e-01 2.787051103443e-01 2.739696111033e-01 2.677974820243e-01 2.603458643373e-01 2.518086505442e-01 2.424462570646e-01 2.325667061327e-01 2.225614546885e-01 2.128830922874e-01 2.040554009036e-01 1.966582280023e-01 1.912598834090e-01 1.883737305956e-01 1.883412671106e-01 1.912754185422e-01 1.970373663148e-01 2.052380496368e-01 2.153573654001e-01 2.267915100168e-01 2.389272123169e-01 2.511960003571e-01 2.630690681403e-01 2.740990653610e-01 2.838845500990e-01 2.920968214347e-01 2.984771026509e-01 3.028111788934e-01 3.049704084465e-01 3.048836708097e-01 3.025541960506e-01 2.980726846489e-01 2.915996419072e-01 2.834054400359e-01 2.738547549902e-01 2.634167446816e-01 2.526881248369e-01 2.423554752312e-01 2.331960490868e-01 2.260020695021e-01 2.214864605899e-01 2.201651606287e-01 2.222282819527e-01 2.275130000254e-01 2.355267953880e-01 2.455637090480e-01 2.568345754153e-01 2.685561881114e-01 2.800348836517e-01 2.906909062947e-01 3.000757401552e-01 3.078846307820e-01 3.139464944672e-01 3.182332269283e-01 3.208420243198e-01 3.220029425950e-01 3.220479229736e-01 3.213992032015e-01 3.205414664588e-01 3.199528021389e-01 3.200864469346e-01 3.212796098808e-01 3.237124764158e-01 3.273960631233e-01 3.321194352851e-01 3.375207124593e-01 3.430997312372e-01 3.482746139436e-01 3.524590354078e-01 3.550793409618e-01 3.556445210025e-01 3.537667199489e-01 3.491723272977e-01 3.417545508684e-01 3.315463392615e-01 3.187661037932e-01 3.038199384645e-01 2.872930632765e-01 2.699982418998e-01 2.529273018358e-01 2.372508782713e-01 2.242278955170e-01 2.149994773642e-01 2.103702548639e-01 2.105272027357e-01 2.149822269971e-01 2.227285946988e-01 2.325106802191e-01 2.431340634331e-01 2.535775315441e-01 2.631002611399e-01 2.712365460459e-01 2.777599858338e-01 2.826805973690e-01 2.861762011897e-01 2.885646153298e-01 2.902421930777e-01 2.916171197063e-01 2.930569989619e-01 2.948144060023e-01 2.969973989739e-01 2.995507265132e-01 3.022535686764e-01 3.047772044495e-01 3.067109864298e-01 3.076394749811e-01 3.071838561431e-01 3.050481924572e-01 3.010617305702e-01 2.951873176330e-01 2.875657921700e-01 2.785051896361e-01 2.685022229248e-01 2.582544136651e-01 2.486073749933e-01 2.405497181079e-01 2.350791737298e-01 2.330456270845e-01 2.349758743995e-01 2.409121087099e-01 2.504100197903e-01 2.626275209962e-01 2.765001292655e-01 2.909074462585e-01 3.047565961646e-01 3.170890920938e-01 3.270907921725e-01 3.341368101258e-01 3.378309929587e-01 3.380088389859e-01 3.348080128205e-01 3.286677590159e-01 3.203691484763e-01 3.110291160300e-01 3.020225768682e-01 2.948534052942e-01 2.908740191995e-01 2.909607711752e-01 2.952393606079e-01 3.030004519661e-01 3.129124753674e-01 3.233076771684e-01 3.325301981101e-01 3.391852486047e-01 3.422747619820e-01 3.413328213069e-01 3.364617239171e-01 3.283827845313e-01 3.184446399660e-01 3.085175109430e-01 3.008040762578e-01 2.973682969458e-01 2.995705793027e-01 3.075814173339e-01 3.202887149763e-01 3.357157712402e-01 3.515468945835e-01 3.656119956152e-01 3.761718086311e-01 3.820325391836e-01 3.826144023683e-01 3.779429918283e-01 3.686360439238e-01 3.558599268745e-01 3.412363051682e-01 3.267154995296e-01 3.143074066177e-01 3.057315712449e-01 3.020182693522e-01 3.032167718906e-01 3.084579410065e-01 3.162467766673e-01 3.249349757257e-01 3.330546523012e-01 3.395206189282e-01 3.437259633161e-01 3.454976910267e-01 3.450747360416e-01 3.430040137917e-01 3.400288289959e-01 3.369703062200e-01 3.345603841755e-01 3.333289363479e-01 3.335106683015e-01 3.350402353625e-01 3.376327017874e-01 3.409008109153e-01 3.445174146913e-01 3.482910251930e-01 3.522066595513e-01 3.563833828475e-01 3.609346185946e-01 3.658608822273e-01 3.709262976908e-01 3.756574613751e-01 3.794529466181e-01 3.817764643260e-01 3.824317429790e-01 3.817821537892e-01 3.808981766145e-01 3.814847325473e-01 3.855074999712e-01 3.945595682968e-01 4.091342636827e-01 4.282721490313e-01 4.497066017306e-01 4.640195796036e-01 4.748140641007e-01 4.841365016545e-01 4.926199192788e-01 4.982069887714e-01 4.976195961569e-01 4.891626362150e-01 4.745371679587e-01 4.582432102527e-01 4.448326718121e-01 4.360622474338e-01 4.306220917945e-01 4.267561237830e-01 4.249202113244e-01 4.276222532449e-01 4.365032921354e-01 4.497380965886e-01 4.627530643255e-01 4.714311366857e-01 4.747327965716e-01 4.748097476176e-01 4.747544245687e-01 4.758822805139e-01 4.770523513051e-01 4.766171365949e-01 4.750030893727e-01 4.753055544543e-01 4.811059741307e-01 4.932313739681e-01 5.087599821971e-01 5.233196535934e-01 5.341881416694e-01 5.414718754724e-01 5.468213972251e-01 5.510597105551e-01 5.529883958627e-01 5.505567302731e-01 5.432883875407e-01 5.337120023318e-01 5.263459584832e-01 5.246708698823e-01 5.284937667546e-01 5.343604222302e-01 5.385653009685e-01 5.397307728761e-01 5.389192132875e-01 5.377491524906e-01 5.365253066280e-01 5.343727392101e-01 5.313306474421e-01 5.302535994431e-01 5.361142295822e-01 5.524717816626e-01 5.780118213421e-01 6.067410512874e-01 6.314230788420e-01 6.468946614784e-01 6.511160352071e-01 6.442450945996e-01 6.273454736866e-01 6.022518518520e-01 5.730768636774e-01 5.481696161167e-01 5.393259149862e-01 5.554205721357e-01 5.945726383807e-01 6.446009170572e-01 6.911361905409e-01 7.244489740352e-01 7.400050420895e-01 7.154996447860e-01 6.667232841885e-01 5.722473415353e-01 4.848547587844e-01 4.431440497242e-01 4.344807369432e-01 4.336660160324e-01 4.455956442955e-01 4.837233234087e-01 5.359155934096e-01 5.779690083351e-01 6.031968832017e-01 6.259820877171e-01 6.594042971356e-01 6.937431118071e-01 7.050199409555e-01 6.796579410792e-01 6.285717953324e-01 5.827763257798e-01 5.683713707812e-01 5.795820816283e-01 5.891962428959e-01 5.798412236173e-01 5.567209341647e-01 5.403161312456e-01 5.467240220598e-01 5.701097840678e-01 5.882212083356e-01 5.824998962474e-01 5.526304340980e-01 5.211798814841e-01 5.204141516167e-01 5.570474011698e-01 6.016216145203e-01 6.231300391663e-01 6.174122679117e-01 6.087262468797e-01 6.234788764094e-01 6.542466449813e-01 6.645175167637e-01 6.268446121796e-01 5.495202205601e-01 4.828292496758e-01 4.846141070921e-01
 1.857972581947e-01 1.856574070257e-01 1.856686205736e-01 1.856943860550e-01 1.855600552161e-01 1.852962869111e-01 1.851304098560e-01 1.851937342949e-01 1.853147474359e-01 1.852194463554e-01 1.849168751153e-01 1.847200173604e-01 1.848259408432e-01 1.850327685160e-01 1.850075497451e-01 1.847289608740e-01 1.845115365516e-01 1.845872909020e-01 1.847987584403e-01 1.848133830809e-01 1.845672894225e-01 1.843407181422e-01 1.843620981726e-01 1.844980339489e-01 1.844576180209e-01 1.842065420122e-01 1.839900137248e-01 1.839651988015e-01 1.839938110942e-01 1.838610990181e-01 1.835847711946e-01 1.833753286819e-01 1.833297007798e-01 1.832956471222e-01 1.830912637736e-01 1.827718959410e-01 1.825604995252e-01 1.825270072894e-01 1.824783813258e-01 1.822273311843e-01 1.818659043956e-01 1.816490579958e-01 1.816359874728e-01 1.815942258320e-01 1.813178083991e-01 1.809235783913e-01 1.807019936029e-01 1.807114259251e-01 1.806839472787e-01 1.803942193763e-01 1.799800088713e-01 1.797579568745e-01 1.797810565282e-01 1.797596654804e-01 1.794656232697e-01 1.790502321506e-01 1.788304575130e-01 1.788469560731e-01 1.788130639000e-01 1.785191242847e-01 1.781174072627e-01 1.778985968366e-01 1.778884696008e-01 1.778245678135e-01 1.775281502183e-01 1.771422669312e-01 1.769227741886e-01 1.768828766312e-01 1.767883781593e-01 1.764920043131e-01 1.761263369307e-01 1.759019038349e-01 1.758242977950e-01 1.757024454491e-01 1.754163280567e-01 1.750694382009e-01 1.748347444065e-01 1.747168199993e-01 1.745574829533e-01 1.742627326472e-01 1.739279869507e-01 1.736861351317e-01 1.735305594240e-01 1.733328568303e-01 1.730233913859e-01 1.726868453170e-01 1.724411102025e-01 1.722705571752e-01 1.720534548281e-01 1.717318038039e-01 1.713911580491e-01 1.711394360402e-01 1.709622219210e-01 1.707478535983e-01 1.704342319795e-01 1.700894055355e-01 1.698238804854e-01 1.696455054994e-01 1.694508377316e-01 1.691592663814e-01 1.688156798170e-01 1.685297990496e-01 1.683401395699e-01 1.681685174985e-01 1.679131945935e-01 1.675770646517e-01 1.672659126034e-01 1.670540591658e-01 1.668904285312e-01 1.666656409080e-01 1.663478639421e-01 1.660182320070e-01 1.657691093112e-01 1.655918420213e-01 1.653908594327e-01 1.651027149875e-01 1.647705709624e-01 1.644849148619e-01 1.642754978067e-01 1.640852734501e-01 1.638384230369e-01 1.635261489326e-01 1.632147827233e-01 1.629698645846e-01 1.627823382693e-01 1.625788066643e-01 1.623073223457e-01 1.619964439189e-01 1.617232072019e-01 1.615249582884e-01 1.613544575608e-01 1.611346205273e-01 1.608533592112e-01 1.605733684490e-01 1.603568946249e-01 1.601984817978e-01 1.600300411043e-01 1.598026042367e-01 1.595418777424e-01 1.593151752100e-01 1.591532293498e-01 1.590183399540e-01 1.588568472501e-01 1.586502085487e-01 1.584392160556e-01 1.582714419926e-01 1.581515574621e-01 1.580403996140e-01 1.579036132908e-01 1.577430705295e-01 1.575888466303e-01 1.574709109547e-01 1.573878007907e-01 1.573130803701e-01 1.572219388524e-01 1.571116478738e-01 1.570044764501e-01 1.569308845430e-01 1.568955025716e-01 1.568712581622e-01 1.568278656984e-01 1.567608464207e-01 1.567038802727e-01 1.566899929237e-01 1.567141123493e-01 1.567399797975e-01 1.567429175160e-01 1.567354515016e-01 1.567525303616e-01 1.568099777631e-01 1.568940758066e-01 1.569784406157e-01 1.570528973296e-01 1.571319294407e-01 1.572364203437e-01 1.573694261519e-01 1.575226872308e-01 1.576816043400e-01 1.578435821829e-01 1.580169685945e-01 1.582073414708e-01 1.584172754431e-01 1.586445001884e-01 1.588858493110e-01 1.591388473452e-01 1.594022077200e-01 1.596764183531e-01 1.599655084921e-01 1.602750036276e-01 1.606046086490e-01 1.609470091092e-01 1.612989290010e-01 1.616612389885e-01 1.620413487057e-01 1.624440338587e-01 1.628640683055e-01 1.632946714201e-01 1.637353040670e-01 1.641917335301e-01 1.646717376382e-01 1.651720517091e-01 1.656829686551e-01 1.662014930916e-01 1.667365694150e-01 1.672982270075e-01 1.678825858897e-01 1.684812334892e-01 1.690870586293e-01 1.697032358409e-01 1.703452509075e-01 1.710147473073e-01 1.717026225153e-01 1.724003304204e-01 1.731050020287e-01 1.738260480775e-01 1.745715654913e-01 1.753393495586e-01 1.761216600191e-01 1.769112582435e-01 1.777106362596e-01 1.785281889336e-01 1.793684091798e-01 1.802272361113e-01 1.810950343115e-01 1.819710508204e-01 1.828604460933e-01 1.837698493152e-01 1.846981436264e-01 1.856396090967e-01 1.865892041063e-01 1.875505464813e-01 1.885274504670e-01 1.895223293196e-01 1.905313875539e-01 1.915514804103e-01 1.925822915778e-01 1.936248790270e-01 1.946810849175e-01 1.957540722587e-01 1.968399726236e-01 1.979366667006e-01 1.990424788151e-01 2.001582829896e-01 2.012902212952e-01 2.024375609395e-01 2.035950319926e-01 2.047590030293e-01 2.059321046680e-01 2.071188571437e-01 2.083208343892e-01 2.095345295281e-01 2.107547858164e-01 2.119822824620e-01 2.132197966615e-01 2.144691014318e-01 2.157312649786e-01 2.170009375682e-01 2.182772567774e-01 2.195587382473e-01 2.208481420913e-01 2.221496303033e-01 2.234610657606e-01 2.247774442724e-01 2.260959227070e-01 2.274200367035e-01 2.287525115497e-01 2.300949640734e-01 2.314436972078e-01 2.327932128225e-01 2.341446889487e-01 2.355023389567e-01 2.368686280380e-01 2.382421195085e-01 2.396165169319e-01 2.409872461664e-01 2.423611600795e-01 2.437424174944e-01 2.451328124063e-01 2.465233947396e-01 2.479092256464e-01 2.492914705203e-01 2.506804497675e-01 2.520787652491e-01 2.534786516541e-01 2.548711016973e-01 2.562575459545e-01 2.576469451476e-01 2.590457981399e-01 2.604467859534e-01 2.618400288970e-01 2.632250920050e-01 2.646095811569e-01 2.660009822088e-01 2.673950790310e-01 2.687838766478e-01 2.701626584375e-01 2.715366622180e-01 2.729141439049e-01 2.742943469423e-01 2.756704915895e-01 2.770395074912e-01 2.783995112617e-01 2.797568619149e-01 2.811147777279e-01 2.824708425218e-01 2.838210221167e-01 2.851610846855e-01 2.864940685194e-01 2.878235299532e-01 2.891485031809e-01 2.904680342875e-01 2.917796772372e-01 2.930819474630e-01 2.943751544210e-01 2.956617826769e-01 2.969406946182e-01 2.982124032974e-01 2.994751587464e-01 3.007256751688e-01 3.019653925414e-01 3.031963512373e-01 3.044199892423e-01 3.056342910014e-01 3.068346787025e-01 3.080210990096e-01 3.091979732832e-01 3.103656418683e-01 3.115227277691e-01 3.126656983192e-01 3.137928730898e-01 3.149094289138e-01 3.160144107116e-01 3.171068282292e-01 3.181851247389e-01 3.192469079210e-01 3.202966070303e-01 3.213313366141e-01 3.223523046220e-01 3.233584113625e-01 3.243482400934e-01 3.253222521301e-01 3.262817008375e-01 3.272243894036e-01 3.281500787414e-01 3.290616941804e-01 3.299544690168e-01 3.308311405707e-01 3.316874511897e-01 3.325290149104e-01 3.333535028495e-01 3.341596020368e-01 3.349462336512e-01 3.357133172280e-01 3.364602941199e-01 3.371909332313e-01 3.379025737058e-01 3.385938898323e-01 3.392629685568e-01 3.399120803343e-01 3.405411532832e-01 3.411512316286e-01 3.417389606414e-01 3.423045922452e-01 3.428483741346e-01 3.433710115160e-01 3.438721225085e-01 3.443511694682e-01 3.448067077605e-01 3.452384010519e-01 3.456493527060e-01 3.460364719363e-01 3.464001589706e-01 3.467399571827e-01 3.470555173814e-01 3.473477014566e-01 3.476168490498e-01 3.478606435484e-01 3.480788379522e-01 3.482721115174e-01 3.484407846091e-01 3.485848274109e-01 3.487032371464e-01 3.487961167300e-01 3.488623240349e-01 3.489027731230e-01 3.489179419422e-01 3.489059890320e-01 3.488678732522e-01 3.488031657484e-01 3.487115687736e-01 3.485930141716e-01 3.484472612723e-01 3.482748469607e-01 3.480748126535e-01 3.478464499910e-01 3.475924045229e-01 3.473090777412e-01 3.469979963637e-01 3.466604364675e-01 3.462933585142e-01 3.458988898714e-01 3.454760616734e-01 3.450249230276e-01 3.445461154735e-01 3.440375599812e-01 3.435021662631e-01 3.429379774063e-01 3.423449451028e-01 3.417236868132e-01 3.410721163990e-01 3.403929337649e-01 3.396859721111e-01 3.389496069353e-01 3.381854464980e-01 3.373914688270e-01 3.365681764295e-01 3.357188541136e-01 3.348385502601e-01 3.339322433331e-01 3.329948295168e-01 3.320292294154e-01 3.310377239916e-01 3.300156856569e-01 3.289664478746e-01 3.278896310396e-01 3.267835496065e-01 3.256512437114e-01 3.244905759127e-01 3.233026690286e-01 3.220878570632e-01 3.208431615669e-01 3.195749862556e-01 3.182783355647e-01 3.169550972263e-01 3.156067456892e-01 3.142306459842e-01 3.128311462773e-01 3.114042747230e-01 3.099518191992e-01 3.084758864376e-01 3.069732099149e-01 3.054480568136e-01 3.038977415561e-01 3.023237054688e-01 3.007280331107e-01 2.991070254796e-01 2.974654029849e-01 2.958009538789e-01 2.941144033556e-01 2.924075417275e-01 2.906788616221e-01 2.889307182884e-01 2.871624961676e-01 2.853741785255e-01 2.835698616201e-01 2.817454656650e-01 2.799030704630e-01 2.780457366603e-01 2.761701844552e-01 2.742806724496e-01 2.723756662282e-01 2.704553550720e-01 2.685234184590e-01 2.665774118099e-01 2.646201351621e-01 2.626522249186e-01 2.606724302808e-01 2.586855723739e-01 2.566876811783e-01 2.546830540542e-01 2.526732610370e-01 2.506548461279e-01 2.486338207487e-01 2.466082124861e-01 2.445793816163e-01 2.425522262103e-01 2.405196437914e-01 2.384924857824e-01 2.364646044846e-01 2.344391962334e-01 2.324210416780e-01 2.304045158965e-01 2.283985203242e-01 2.263994032439e-01 2.244094908536e-01 2.224336651317e-01 2.204659330433e-01 2.185163035174e-01 2.165799744206e-01 2.146613314485e-01 2.127630152362e-01 2.108816166840e-01 2.090256702037e-01 2.071921692988e-01 2.053836801112e-01 2.036050735688e-01 2.018508801487e-01 2.001315573176e-01 1.984417587017e-01 1.967858444560e-01 1.951700637179e-01 1.935867343099e-01 1.920473016623e-01 1.905474735300e-01 1.890908786763e-01 1.876813142793e-01 1.863153874146e-01 1.850005478284e-01 1.837343839162e-01 1.825200584824e-01 1.813611498072e-01 1.802538341525e-01 1.792063646418e-01 1.782155066699e-01 1.772835365654e-01 1.764143669135e-01 1.756031900447e-01 1.748581443123e-01 1.741742922244e-01 1.735550571436e-01 1.730048034838e-01 1.725162234081e-01 1.720965461322e-01 1.717426193092e-01 1.714548064057e-01 1.712361417473e-01 1.710830729891e-01 1.709976745845e-01 1.709774736016e-01 1.710230151741e-01 1.711355743751e-01 1.713108090499e-01 1.715513899157e-01 1.718526863231e-01 1.722161437508e-01 1.726412412978e-01 1.731239429814e-01 1.736644317630e-01 1.742601257446e-01 1.749100081137e-01 1.756135347823e-01 1.763659048162e-01 1.771696018368e-01 1.780179606681e-01 1.789118883853e-01 1.798489007105e-01 1.808261474568e-01 1.818427887291e-01 1.828950606012e-01 1.839825423325e-01 1.851018789609e-01 1.862508547733e-01 1.874294052515e-01 1.886314500426e-01 1.898591173639e-01 1.911074616264e-01 1.923747039545e-01 1.936601343224e-01 1.949590229451e-01 1.962734045192e-01 1.975969111534e-01 1.989301711083e-01 2.002717624284e-01 2.016158622826e-01 2.029653832089e-01 2.043144638040e-01 2.056642770549e-01 2.070128465596e-01 2.083545389342e-01 2.096935702652e-01 2.110230631604e-01 2.123431286561e-01 2.136546572603e-01 2.149508690499e-01 2.162368340720e-01 2.175036854521e-01 2.187547709454e-01 2.199890168083e-01 2.212000213664e-01 2.223947077774e-01 2.235631935870e-01 2.247080383630e-01 2.258309475752e-01 2.269234246780e-01 2.279917187939e-01 2.290295722514e-01 2.300376497537e-01 2.310176589791e-01 2.319616684658e-01 2.328767123359e-01 2.337554595435e-01 2.345991885225e-01 2.354104021840e-01 2.361807262363e-01 2.369178262634e-01 2.376134723251e-01 2.382711085558e-01 2.388916020910e-01 2.394671750189e-01 2.400052283576e-01 2.405002739726e-01 2.409517124021e-01 2.413634235094e-01 2.417275734457e-01 2.420516654183e-01 2.423296109444e-01 2.425601347678e-01 2.427501352736e-01 2.428888778794e-01 2.429865416364e-01 2.430351470315e-01 2.430368260760e-01 2.429935967189e-01 2.428993968699e-01 2.427613172232e-01 2.425740270051e-01 2.423371128351e-01 2.420566168091e-01 2.417229040895e-01 2.413447350140e-01 2.409178691996e-01 2.404394509880e-01 2.399179797423e-01 2.393434985042e-01 2.387232724555e-01 2.380561164233e-01 2.373366590843e-01 2.365747734890e-01 2.357605467662e-01 2.349018100642e-01 2.339950265133e-01 2.330391832003e-01 2.320406040775e-01 2.309911275197e-01 2.298971220020e-01 2.287586516668e-01 2.275717283961e-01 2.263433310833e-01 2.250666800306e-01 2.237476657059e-01 2.223850899423e-01 2.209770075434e-01 2.195291969317e-01 2.180356559818e-01 2.165030372503e-01 2.149287029781e-01 2.133130975814e-01 2.116607890763e-01 2.099659446197e-01 2.082336913533e-01 2.064649482449e-01 2.046571457303e-01 2.028171193040e-01 2.009390778571e-01 1.990279148644e-01 1.970848323867e-01 1.951060452086e-01 1.931001162218e-01 1.910612161327e-01 1.889941059303e-01 1.868986655139e-01 1.847746810661e-01 1.826281585723e-01 1.804548724355e-01 1.782593527351e-01 1.760425214721e-01 1.738014977475e-01 1.715461990418e-01 1.692693026502e-01 1.669773154130e-01 1.646722015273e-01 1.623499401277e-01 1.600216009068e-01 1.576794558245e-01 1.553306076395e-01 1.529768495632e-01 1.506167077876e-01 1.482573470253e-01 1.458958668622e-01 1.435371145712e-01 1.411846162988e-01 1.388361099818e-01 1.365001016008e-01 1.341739404977e-01 1.318641484819e-01 1.295724094490e-01 1.272991068458e-01 1.250528745592e-01 1.228322221523e-01 1.206421969948e-01 1.184882672800e-01 1.163701675324e-01 1.142970005042e-01 1.122679499697e-01 1.102913915562e-01 1.083702790830e-01 1.065070345427e-01 1.047107084447e-01 1.029815582964e-01 1.013277900771e-01 9.975542034351e-02 9.826487808564e-02 9.686704504168e-02 9.556275901269e-02 9.435799009847e-02 9.325965332712e-02 9.226721592341e-02 9.139091441892e-02 9.062985147250e-02 8.998954366358e-02 8.947349199028e-02 8.908194239059e-02 8.881911138422e-02 8.868454182024e-02 8.867696170248e-02 8.879917274033e-02 8.904669796002e-02 8.942118849481e-02 8.991804153926e-02 9.053414524034e-02 9.126713110298e-02 9.211248038172e-02 9.306577308651e-02 9.412158604741e-02 9.527571852414e-02 9.652112691964e-02 9.785438002358e-02 9.926954688542e-02 1.007601780892e-01 1.023225410562e-01 1.039475045441e-01 1.056342138736e-01 1.073745862985e-01 1.091636132867e-01 1.109962802845e-01 1.128670159600e-01 1.147736732305e-01 1.167084288095e-01 1.186685089006e-01 1.206504941110e-01 1.226474762995e-01 1.246581190890e-01 1.266766102778e-01 1.286997138987e-01 1.307250102295e-01 1.327450715494e-01 1.347620505135e-01 1.367687300030e-01 1.387631277334e-01 1.407422027654e-01 1.427010568737e-01 1.446396006925e-01 1.465529818493e-01 1.484383560495e-01 1.502940198129e-01 1.521143886849e-01 1.538998700224e-01 1.556471928054e-01 1.573520824514e-01 1.590152230563e-01 1.606293678460e-01 1.621955434481e-01 1.637109760831e-01 1.651705806145e-01 1.665762019646e-01 1.679224454464e-01 1.692070307175e-01 1.704307379594e-01 1.715875092637e-01 1.726786970507e-01 1.737007177897e-01 1.746505987892e-01 1.755286065232e-01 1.763306317152e-01 1.770576621099e-01 1.777047344584e-01 1.782726642671e-01 1.787605741543e-01 1.791642906371e-01 1.794855450361e-01 1.797208972936e-01 1.798689014503e-01 1.799318775786e-01 1.799046282317e-01 1.797905773768e-01 1.795856160293e-01 1.792905431081e-01 1.789059824322e-01 1.784306766811e-01 1.778653707651e-01 1.772102781583e-01 1.764652471618e-01 1.756319619054e-01 1.747097355463e-01 1.737013032766e-01 1.726064488667e-01 1.714281215903e-01 1.701673856229e-01 1.688278358296e-01 1.674121640875e-01 1.659229241653e-01 1.643626389200e-01 1.627369312194e-01 1.610489140883e-01 1.593054807152e-01 1.575089288147e-01 1.556686644509e-01 1.537909567643e-01 1.518808252118e-01 1.499495759101e-01 1.480042416667e-01 1.460550988351e-01 1.441127676612e-01 1.421871269333e-01 1.402941921100e-01 1.384425778105e-01 1.366479005731e-01 1.349276440592e-01 1.332912653752e-01 1.317614265348e-01 1.303497684874e-01 1.290736772158e-01 1.279540311957e-01 1.270019795361e-01 1.262375876192e-01 1.256764604475e-01 1.253290566608e-01 1.252150193788e-01 1.253399521155e-01 1.257163254614e-01 1.263513252943e-01 1.272459403134e-01 1.284085369299e-01 1.298313367148e-01 1.315185322005e-01 1.334605912329e-01 1.356506525919e-01 1.380823238412e-01 1.407393813915e-01 1.436142904474e-01 1.466927209721e-01 1.499561105468e-01 1.533953852301e-01 1.569917339830e-01 1.607292865218e-01 1.645950349614e-01 1.685705323256e-01 1.726411379582e-01 1.767923623050e-01 1.810080407548e-01 1.852737841594e-01 1.895738492325e-01 1.938954600474e-01 1.982245688157e-01 2.025466130349e-01 2.068486655827e-01 2.111181368612e-01 2.153427428772e-01 2.195102439853e-01 2.236062493777e-01 2.276210582834e-01 2.315428801555e-01 2.353591585784e-01 2.390605026605e-01 2.426354237772e-01 2.460732755319e-01 2.493648340762e-01 2.524986003754e-01 2.554655299966e-01 2.582581867120e-01 2.608624561609e-01 2.632757733558e-01 2.654851574361e-01 2.674831655020e-01 2.692641147967e-01 2.708175405511e-01 2.721377499496e-01 2.732179688179e-01 2.740513953187e-01 2.746320655140e-01 2.749527195031e-01 2.750108142850e-01 2.748004746654e-01 2.743153587310e-01 2.735547685279e-01 2.725116729542e-01 2.711862516320e-01 2.695738071579e-01 2.676730226347e-01 2.654841727738e-01 2.630040515397e-01 2.602345797656e-01 2.571758609778e-01 2.538271873668e-01 2.501937308474e-01 2.462759408882e-01 2.420788852481e-01 2.376056154001e-01 2.328625161404e-01 2.278573980537e-01 2.225966084629e-01 2.170884998919e-01 2.113445431814e-01 2.053743472101e-01 1.991956284080e-01 1.928194615384e-01 1.862665427076e-01 1.795563840682e-01 1.727093232318e-01 1.657574445825e-01 1.587257464081e-01 1.516533907526e-01 1.445835757202e-01 1.375595300073e-01 1.306448336694e-01 1.239028404123e-01 1.174134482537e-01 1.112731565253e-01 1.055858593278e-01 1.004750060842e-01 9.607415446885e-02 9.251834694131e-02 8.994300984335e-02 8.845087506585e-02 8.811787969482e-02 8.896232932735e-02 9.095056554858e-02 9.400186382051e-02 9.800121239157e-02 1.028130316150e-01 1.083023043386e-01 1.143371749618e-01 1.207943504061e-01 1.275720096024e-01 1.345730652690e-01 1.417183366711e-01 1.489375102633e-01 1.561672280756e-01 1.633554605347e-01 1.704540173995e-01 1.774193361379e-01 1.842170280247e-01 1.908088097927e-01 1.971634955644e-01 2.032538139092e-01 2.090519570962e-01 2.145348593579e-01 2.196788977136e-01 2.244633357392e-01 2.288682117415e-01 2.328762432843e-01 2.364714845943e-01 2.396379725513e-01 2.423637224244e-01 2.446352366007e-01 2.464422586038e-01 2.477754910452e-01 2.486283356842e-01 2.489936302439e-01 2.488671904690e-01 2.482440981130e-01 2.471255925297e-01 2.455095873932e-01 2.433983514090e-01 2.407965342896e-01 2.377081693347e-01 2.341418727795e-01 2.301059300161e-01 2.256125639948e-01 2.206748579267e-01 2.153062120802e-01 2.095292478314e-01 2.033608890173e-01 1.968266355208e-01 1.899564914397e-01 1.827739390123e-01 1.753221147901e-01 1.676366596755e-01 1.597637680916e-01 1.517610852798e-01 1.436837845793e-01 1.356118831118e-01 1.276294388500e-01 1.198382309608e-01 1.123687516778e-01 1.053637050872e-01 9.900092150206e-02 9.347806648419e-02 8.900629610872e-02 8.580050059395e-02 8.402882597551e-02 8.380224275043e-02 8.512674290702e-02 8.791684691675e-02 9.200865615665e-02 9.719214636968e-02 1.032558827628e-01 1.099876735519e-01 1.172123065446e-01 1.247709316884e-01 1.325319077777e-01 1.403940251063e-01 1.482576486529e-01 1.560538082831e-01 1.637164282898e-01 1.711868133881e-01 1.784284136781e-01 1.853903010864e-01 1.920450499866e-01 1.983622580291e-01 2.043112550735e-01 2.098791541255e-01 2.150376298190e-01 2.197771069550e-01 2.240853386132e-01 2.279452000660e-01 2.313599898771e-01 2.343158754831e-01 2.368107802334e-01 2.388495445338e-01 2.404227414513e-01 2.415436381390e-01 2.422127833440e-01 2.424348875921e-01 2.422266704785e-01 2.415883342506e-01 2.405393754431e-01 2.390933419286e-01 2.372621552543e-01 2.350722739417e-01 2.325350413706e-01 2.296795407433e-01 2.265310641906e-01 2.231131604718e-01 2.194649390695e-01 2.156145253569e-01 2.116054311922e-01 2.074800311105e-01 2.032827347854e-01 1.990760012817e-01 1.949086463007e-01 1.908533343202e-01 1.869824888039e-01 1.833637604801e-01 1.800939144102e-01 1.772467799937e-01 1.749123495726e-01 1.731840282312e-01 1.721275805184e-01 1.718294013283e-01 1.723379566841e-01 1.736950587823e-01 1.759296399710e-01 1.790316004643e-01 1.829899235941e-01 1.877612995865e-01 1.932882552478e-01 1.995082382255e-01 2.063340761042e-01 2.136878635487e-01 2.214776067327e-01 2.296091826581e-01 2.379962096026e-01 2.465421449281e-01 2.551610282220e-01 2.637633788660e-01 2.722634836504e-01 2.805798970659e-01 2.886279510632e-01 2.963359124563e-01 3.036260969183e-01 3.104258605926e-01 3.166712928624e-01 3.222917627250e-01 3.272330063075e-01 3.314363228273e-01 3.348481752068e-01 3.374290759558e-01 3.391308117898e-01 3.399255737784e-01 3.397846207535e-01 3.386849058941e-01 3.366230190558e-01 3.335900340381e-01 3.295962605818e-01 3.246637656791e-01 3.188196760681e-01 3.121095621405e-01 3.045974394672e-01 2.963548757131e-01 2.874814393076e-01 2.780958147322e-01 2.683404164159e-01 2.583841726579e-01 2.484307321883e-01 2.387137479589e-01 2.295032755730e-01 2.210927551531e-01 2.138101125852e-01 2.079775960903e-01 2.039042574975e-01 2.018486043239e-01 2.019779341421e-01 2.043571913015e-01 2.089274512047e-01 2.155179432331e-01 2.238868260121e-01 2.337221234458e-01 2.447100430393e-01 2.565266742844e-01 2.688557218556e-01 2.814283261546e-01 2.939741351068e-01 3.062605415978e-01 3.180905067416e-01 3.292646016202e-01 3.396259331435e-01 3.490293703057e-01 3.573399433206e-01 3.644545493080e-01 3.702688025033e-01 3.747077287463e-01 3.777027513707e-01 3.791983469741e-01 3.791623473553e-01 3.775612404984e-01 3.743906090525e-01 3.696526680948e-01 3.633561507862e-01 3.555442155506e-01 3.462525940352e-01 3.355417476795e-01 3.234940198159e-01 3.101917555511e-01 2.957513040108e-01 2.802997490632e-01 2.639894310556e-01 2.470035848510e-01 2.295544678338e-01 2.119095173734e-01 1.943865914872e-01 1.773941234680e-01 1.614436925269e-01 1.471743377308e-01 1.353712522705e-01 1.268732271358e-01 1.224333739556e-01 1.224391539776e-01 1.267301983112e-01 1.346693428599e-01 1.453487373734e-01 1.578734496687e-01 1.714639642713e-01 1.854980749882e-01 1.994938346471e-01 2.130686102758e-01 2.259334596962e-01 2.378443651387e-01 2.486128943906e-01 2.580897521429e-01 2.661395554199e-01 2.726750066913e-01 2.776157911457e-01 2.809059092880e-01 2.825284593525e-01 2.824603122796e-01 2.807325021907e-01 2.773860950797e-01 2.724887859788e-01 2.661588585220e-01 2.585333076278e-01 2.498042150112e-01 2.402144075207e-01 2.300578313469e-01 2.197091995687e-01 2.096011717992e-01 2.002523229829e-01 1.922322676525e-01 1.861270151496e-01 1.824798263815e-01 1.816788432380e-01 1.838991076721e-01 1.890366502198e-01 1.967390873519e-01 2.064967077796e-01 2.176938604357e-01 2.297199393520e-01 2.419851203733e-01 2.539601289674e-01 2.651834453750e-01 2.752417895900e-01 2.838099237043e-01 2.906030085369e-01 2.954032965898e-01 2.980697514389e-01 2.985010743570e-01 2.966880248281e-01 2.926858285467e-01 2.866276251388e-01 2.787493382637e-01 2.693674917327e-01 2.589216693984e-01 2.479637764528e-01 2.371569356079e-01 2.272747807439e-01 2.191380481355e-01 2.135465457622e-01 2.111297437520e-01 2.122277688138e-01 2.168071443304e-01 2.244492415176e-01 2.344850415126e-01 2.461061809455e-01 2.584906920231e-01 2.708987558873e-01 2.826887059967e-01 2.933610647066e-01 3.025474005771e-01 3.100174653888e-01 3.156757662138e-01 3.195538387813e-01 3.218084263445e-01 3.227064916916e-01 3.226165533925e-01 3.219716061759e-01 3.212389761563e-01 3.208847172057e-01 3.212899485081e-01 3.227385779336e-01 3.253416545295e-01 3.290226196236e-01 3.335421497163e-01 3.384874492870e-01 3.433552991543e-01 3.475856184021e-01 3.506070116048e-01 3.519073744127e-01 3.510401930800e-01 3.476738625319e-01 3.416115912476e-01 3.327947152936e-01 3.213418555418e-01 3.075327276457e-01 2.918472638494e-01 2.749642094157e-01 2.577599071702e-01 2.413225207041e-01 2.268703699333e-01 2.156482618293e-01 2.086992111898e-01 2.065645566636e-01 2.091234266051e-01 2.155897455350e-01 2.247875284857e-01 2.354385438101e-01 2.463814169284e-01 2.567143058089e-01 2.657880525993e-01 2.732264050026e-01 2.788950224103e-01 2.828534813419e-01 2.853401754919e-01 2.867066975297e-01 2.873737792603e-01 2.877705192559e-01 2.882640933196e-01 2.891221043631e-01 2.904421034071e-01 2.921701868276e-01 2.940900616303e-01 2.958683753476e-01 2.971156002271e-01 2.974265405933e-01 2.964502485209e-01 2.939186162993e-01 2.896956983217e-01 2.837909628255e-01 2.763762287622e-01 2.678105786805e-01 2.586237574928e-01 2.495209259758e-01 2.413590673544e-01 2.350461141659e-01 2.314642756913e-01 2.312741893536e-01 2.347760520286e-01 2.418323613561e-01 2.518701880046e-01 2.640403961787e-01 2.773265551131e-01 2.906943660554e-01 3.031759056121e-01 3.139078026810e-01 3.221927518922e-01 3.275034377597e-01 3.295313122716e-01 3.282167183441e-01 3.237699623762e-01 3.167297423390e-01 3.079516010279e-01 2.986144416621e-01 2.901455581891e-01 2.840128301593e-01 2.814748895613e-01 2.832055886611e-01 2.890875983879e-01 2.982148051844e-01 3.091076901321e-01 3.200844471384e-01 3.295291304045e-01 3.361274473009e-01 3.389966862420e-01 3.377491911988e-01 3.325843219587e-01 3.242841386733e-01 3.142258404496e-01 3.043026031770e-01 2.966670363058e-01 2.933238271825e-01 2.955301635674e-01 3.033618434636e-01 3.156779756158e-01 3.304912539735e-01 3.455494753484e-01 3.587519948302e-01 3.684325213121e-01 3.734851693150e-01 3.733952536771e-01 3.682616146018e-01 3.587609952348e-01 3.461066670027e-01 3.319583406057e-01 3.182535169173e-01 3.069559853818e-01 2.996541956363e-01 2.971922689079e-01 2.994291603107e-01 3.053396411947e-01 3.133892480945e-01 3.219462723444e-01 3.296217761805e-01 3.354398309586e-01 3.388770725787e-01 3.398726166419e-01 3.387407577841e-01 3.360986240148e-01 3.327473212912e-01 3.295338366641e-01 3.272066519835e-01 3.262740727154e-01 3.269354331175e-01 3.290663779712e-01 3.323110169346e-01 3.362268465421e-01 3.404055436039e-01 3.446016968036e-01 3.487565384196e-01 3.529546503996e-01 3.573336504259e-01 3.619363104285e-01 3.666276328079e-01 3.710479912199e-01 3.747097702863e-01 3.771655310810e-01 3.782307259756e-01 3.782236226502e-01 3.780741884994e-01 3.792770796448e-01 3.835710809006e-01 3.923625602309e-01 4.061139651597e-01 4.239643841122e-01 4.438670361579e-01 4.630589494420e-01 4.736667879194e-01 4.791734347813e-01 4.820176651419e-01 4.835411399252e-01 4.825094336643e-01 4.763278140729e-01 4.638185130215e-01 4.471916136325e-01 4.314930971006e-01 4.215691903226e-01 4.188201292736e-01 4.209533973125e-01 4.250423684538e-01 4.304229382995e-01 4.385909730489e-01 4.504873184107e-01 4.642131853778e-01 4.756544749920e-01 4.812980170138e-01 4.806194546333e-01 4.762590728176e-01 4.719077947885e-01 4.695342410090e-01 4.684498586454e-01 4.670962130427e-01 4.656375508913e-01 4.666959369717e-01 4.732762022290e-01 4.856779954226e-01 5.006160746116e-01 5.135335065630e-01 5.216495696084e-01 5.251871585605e-01 5.261917855392e-01 5.261433133932e-01 5.245562198327e-01 5.198902629754e-01 5.118769055148e-01 5.029615933465e-01 4.973131369602e-01 4.977841725390e-01 5.034366873203e-01 5.102761644050e-01 5.144568984177e-01 5.148749853989e-01 5.132469959396e-01 5.120940209491e-01 5.126028226610e-01 5.143958029920e-01 5.173666909819e-01 5.233915834084e-01 5.356265953980e-01 5.555064848636e-01 5.802999449283e-01 6.037969391099e-01 6.194384083274e-01 6.232359254998e-01 6.147623241307e-01 5.963624606775e-01 5.717689497706e-01 5.454896444059e-01 5.234729145431e-01 5.137029503088e-01 5.237905676478e-01 5.553029787912e-01 6.007133380557e-01 6.471376110722e-01 6.826529187095e-01 7.004037244153e-01 6.994043689889e-01 6.690721260270e-01 6.132674861188e-01 5.279316412457e-01 4.379642622198e-01 3.914680024715e-01 3.975747740687e-01 4.322910989697e-01 4.794518175922e-01 5.307166527282e-01 5.739147572930e-01 6.006379022048e-01 6.170278756338e-01 6.379618010339e-01 6.663870527499e-01 6.846498447160e-01 6.716162267614e-01 6.242890874322e-01 5.656122176782e-01 5.313375729986e-01 5.352886064030e-01 5.542834674439e-01 5.597855234519e-01 5.448376955577e-01 5.236409865191e-01 5.158881576758e-01 5.282986682033e-01 5.497845345889e-01 5.631191660529e-01 5.576692233461e-01 5.366911450210e-01 5.194672399888e-01 5.293994960496e-01 5.676744942364e-01 6.085006940408e-01 6.261825851846e-01 6.179588794943e-01 6.052197105388e-01 6.098436450724e-01 6.235441867547e-01 6.138294580137e-01 5.600772399991e-01 4.809714186743e-01 4.381191868922e-01 4.750823700151e-01
 1.817210784851e-01 1.815523997144e-01 1.815374254587e-01 1.815342695523e-01 1.813664266844e-01 1.810695109757e-01 1.808729148749e-01 1.809072494704e-01 1.810009573539e-01 1.808792124946e-01 1.805473348053e-01 1.803178381172e-01 1.803916581814e-01 1.805707886090e-01 1.805202458490e-01 1.802151973506e-01 1.799674422263e-01 1.800097196848e-01 1.801884994454e-01 1.801734269108e-01 1.799016859911e-01 1.796483239377e-01 1.796377300251e-01 1.797381809427e-01 1.796651819033e-01 1.793870831928e-01 1.791453258719e-01 1.790929192360e-01 1.790884874742e-01 1.789220607661e-01 1.786158353009e-01 1.783819672731e-01 1.783121535337e-01 1.782495225910e-01 1.780133263391e-01 1.776648150032e-01 1.774279920879e-01 1.773716027789e-01 1.772988903900e-01 1.770211328214e-01 1.766318500677e-01 1.763894271372e-01 1.763546867062e-01 1.762934731484e-01 1.759949036980e-01 1.755749355372e-01 1.753272071031e-01 1.753154350506e-01 1.752710225352e-01 1.749639510061e-01 1.745267757386e-01 1.742787632980e-01 1.742803184672e-01 1.742448726525e-01 1.739365460772e-01 1.735001102831e-01 1.732559697302e-01 1.732525026855e-01 1.732044118053e-01 1.728973254002e-01 1.724777912072e-01 1.722366000641e-01 1.722070962400e-01 1.721301722540e-01 1.718218878985e-01 1.714206479199e-01 1.711814799966e-01 1.711235452552e-01 1.710170317861e-01 1.707108433009e-01 1.703313807432e-01 1.700904979907e-01 1.699969474191e-01 1.698641333093e-01 1.695693743178e-01 1.692126081533e-01 1.689639485239e-01 1.688322601512e-01 1.686639877187e-01 1.683634628482e-01 1.680201193763e-01 1.677687452396e-01 1.676035060202e-01 1.673994946682e-01 1.670869707177e-01 1.667461840969e-01 1.664934468858e-01 1.663171919317e-01 1.660979301480e-01 1.657764760046e-01 1.654357083235e-01 1.651816046893e-01 1.650023260662e-01 1.647889811088e-01 1.644793924392e-01 1.641399800863e-01 1.638773524440e-01 1.637006485479e-01 1.635108638633e-01 1.632279689124e-01 1.628939442337e-01 1.626167956376e-01 1.624345414885e-01 1.622710324185e-01 1.620282212014e-01 1.617061621333e-01 1.614094390852e-01 1.612109200853e-01 1.610608862493e-01 1.608520216274e-01 1.605527612081e-01 1.602436886800e-01 1.600150252514e-01 1.598575734427e-01 1.596771297955e-01 1.594122609531e-01 1.591060760892e-01 1.588474015048e-01 1.586656897482e-01 1.585021216734e-01 1.582839175443e-01 1.580037024145e-01 1.577273165528e-01 1.575178499782e-01 1.573638738697e-01 1.571951396453e-01 1.569618012042e-01 1.566932844435e-01 1.564628425555e-01 1.563070394569e-01 1.561792325790e-01 1.560048247188e-01 1.557709971544e-01 1.555407557481e-01 1.553757635601e-01 1.552690913019e-01 1.551535146454e-01 1.549809950151e-01 1.547767031711e-01 1.546096637658e-01 1.545083050543e-01 1.544362350665e-01 1.543360399335e-01 1.541937222719e-01 1.540503232205e-01 1.539530505672e-01 1.539036975279e-01 1.538641392480e-01 1.537999799039e-01 1.537143501892e-01 1.536381368326e-01 1.535994978353e-01 1.535971318539e-01 1.536038193919e-01 1.535957500893e-01 1.535707590232e-01 1.535511355772e-01 1.535663912895e-01 1.536211976175e-01 1.536884083814e-01 1.537368920249e-01 1.537656076418e-01 1.538054580830e-01 1.538899103554e-01 1.540138115768e-01 1.541397021773e-01 1.542444514710e-01 1.543415437412e-01 1.544644358591e-01 1.546299241794e-01 1.548224675179e-01 1.550157921368e-01 1.552010121409e-01 1.553929129361e-01 1.556110107203e-01 1.558600959975e-01 1.561288206261e-01 1.564041396255e-01 1.566827442438e-01 1.569751284440e-01 1.572869924041e-01 1.576177521270e-01 1.579659223748e-01 1.583282764520e-01 1.587042810418e-01 1.590912735233e-01 1.594900448720e-01 1.599040598911e-01 1.603388973199e-01 1.607934000468e-01 1.612622615685e-01 1.617399963192e-01 1.622292278062e-01 1.627367377856e-01 1.632672441413e-01 1.638152675976e-01 1.643724604526e-01 1.649387969469e-01 1.655234834679e-01 1.661311938316e-01 1.667591877133e-01 1.673964497740e-01 1.680404194783e-01 1.687017246660e-01 1.693898733840e-01 1.701002700196e-01 1.708225159329e-01 1.715511876053e-01 1.722921664209e-01 1.730568111183e-01 1.738472173365e-01 1.746565015258e-01 1.754739922896e-01 1.762973474176e-01 1.771366853834e-01 1.779982715698e-01 1.788824422142e-01 1.797786858821e-01 1.806825989601e-01 1.815932040669e-01 1.825214296357e-01 1.834709834253e-01 1.844371296815e-01 1.854125426018e-01 1.863935768865e-01 1.873860767380e-01 1.883975537242e-01 1.894271519321e-01 1.904662677251e-01 1.915139205559e-01 1.925705780538e-01 1.936412505689e-01 1.947290157250e-01 1.958283243838e-01 1.969375301511e-01 1.980556983904e-01 1.991831447812e-01 2.003227777132e-01 2.014771274780e-01 2.026440539124e-01 2.038185160397e-01 2.050000651092e-01 2.061906162059e-01 2.073934625972e-01 2.086125959162e-01 2.098389433377e-01 2.110694331232e-01 2.123071549230e-01 2.135555960610e-01 2.148186514608e-01 2.160917685773e-01 2.173690625184e-01 2.186508036043e-01 2.199404864054e-01 2.212388421053e-01 2.225501717817e-01 2.238668091108e-01 2.251871125279e-01 2.265108909040e-01 2.278407375910e-01 2.291794867651e-01 2.305260916005e-01 2.318762832705e-01 2.332269142337e-01 2.345802925299e-01 2.359400796055e-01 2.373077141522e-01 2.386791964834e-01 2.400500235959e-01 2.414207182559e-01 2.427949305386e-01 2.441758502170e-01 2.455619707465e-01 2.469466574603e-01 2.483264479474e-01 2.497066076830e-01 2.510925463289e-01 2.524855186857e-01 2.538759398858e-01 2.552592872283e-01 2.566381647958e-01 2.580217197728e-01 2.594119558096e-01 2.608018871294e-01 2.621819146404e-01 2.635543708347e-01 2.649263903519e-01 2.663073753077e-01 2.676880374774e-01 2.690605657233e-01 2.704201671663e-01 2.717777112394e-01 2.731407296760e-01 2.745048430502e-01 2.758614881534e-01 2.772067759833e-01 2.785438899175e-01 2.798818365463e-01 2.812217759550e-01 2.825571835954e-01 2.838820259528e-01 2.851963214815e-01 2.865052379241e-01 2.878134981718e-01 2.891178788698e-01 2.904138500053e-01 2.916986450858e-01 2.929742114386e-01 2.942443398648e-01 2.955091564670e-01 2.967657541577e-01 2.980117842356e-01 2.992469330685e-01 3.004724966459e-01 3.016877159018e-01 3.028953183058e-01 3.040930558528e-01 3.052794897733e-01 3.064522513455e-01 3.076128889656e-01 3.087627798635e-01 3.099033401388e-01 3.110332236135e-01 3.121473266903e-01 3.132457469318e-01 3.143322012569e-01 3.154086116733e-01 3.164729811548e-01 3.175208544516e-01 3.185520408751e-01 3.195700751594e-01 3.205754317995e-01 3.215668033042e-01 3.225416333405e-01 3.234992738851e-01 3.244419880692e-01 3.253698699166e-01 3.262814159232e-01 3.271761081853e-01 3.280540865359e-01 3.289141364663e-01 3.297576973254e-01 3.305829900332e-01 3.313916008125e-01 3.321823817519e-01 3.329546882097e-01 3.337082817713e-01 3.344418567494e-01 3.351566820837e-01 3.358537732476e-01 3.365325318986e-01 3.371894546362e-01 3.378255940445e-01 3.384413284856e-01 3.390376061420e-01 3.396146144474e-01 3.401698937661e-01 3.407022697068e-01 3.412123402507e-01 3.417022869130e-01 3.421706572330e-01 3.426177519161e-01 3.430394974767e-01 3.434390811703e-01 3.438164665514e-01 3.441716555788e-01 3.445034251037e-01 3.448105494398e-01 3.450931651998e-01 3.453531012730e-01 3.455895568090e-01 3.458012317346e-01 3.459877783267e-01 3.461493360004e-01 3.462872511817e-01 3.463995098163e-01 3.464870044597e-01 3.465486925877e-01 3.465844831459e-01 3.465947244800e-01 3.465792775103e-01 3.465373281674e-01 3.464695347549e-01 3.463746876258e-01 3.462543365461e-01 3.461076325157e-01 3.459336282276e-01 3.457318994841e-01 3.455035535945e-01 3.452480098831e-01 3.449662557830e-01 3.446549952079e-01 3.443173568733e-01 3.439529477675e-01 3.435601673015e-01 3.431402210309e-01 3.426920548625e-01 3.422158792699e-01 3.417126037720e-01 3.411797905907e-01 3.406198454524e-01 3.400316937081e-01 3.394153482534e-01 3.387726746850e-01 3.380995680697e-01 3.373988251078e-01 3.366705920881e-01 3.359129601764e-01 3.351296188982e-01 3.343156474380e-01 3.334735320974e-01 3.326051582639e-01 3.317066546650e-01 3.307830978086e-01 3.298289608282e-01 3.288480077198e-01 3.278396038347e-01 3.268035735186e-01 3.257399713879e-01 3.246482712403e-01 3.235283024469e-01 3.223837516645e-01 3.212107408952e-01 3.200112602087e-01 3.187854502719e-01 3.175309173437e-01 3.162535186338e-01 3.149486681667e-01 3.136167300821e-01 3.122616768985e-01 3.108783601526e-01 3.094717584087e-01 3.080401066000e-01 3.065833065781e-01 3.051040508847e-01 3.035984662401e-01 3.020709846661e-01 3.005203664915e-01 2.989456704040e-01 2.973506755775e-01 2.957311393893e-01 2.940912341558e-01 2.924299039862e-01 2.907466900308e-01 2.890459249194e-01 2.873226220159e-01 2.855818173525e-01 2.838218246758e-01 2.820422931010e-01 2.802475447646e-01 2.784331232284e-01 2.766028982125e-01 2.747587643300e-01 2.728960984517e-01 2.710220109638e-01 2.691332216134e-01 2.672299787318e-01 2.653169381645e-01 2.633897405167e-01 2.614536294665e-01 2.595071722162e-01 2.575503877023e-01 2.555876824493e-01 2.536156689894e-01 2.516382271183e-01 2.496563438470e-01 2.476676882968e-01 2.456791464242e-01 2.436850077835e-01 2.416904656125e-01 2.396967724389e-01 2.377020475052e-01 2.357129248292e-01 2.337240864020e-01 2.317414219873e-01 2.297658816874e-01 2.277947070090e-01 2.258347459379e-01 2.238832933455e-01 2.219425533849e-01 2.200175368714e-01 2.181028937566e-01 2.162080874213e-01 2.143285549215e-01 2.124677292908e-01 2.106292206365e-01 2.088106945284e-01 2.070177819957e-01 2.052496370816e-01 2.035077678133e-01 2.017979182628e-01 2.001147022869e-01 1.984677773149e-01 1.968536927268e-01 1.952740873729e-01 1.937358332178e-01 1.922326124218e-01 1.907747557263e-01 1.893582197501e-01 1.879863536719e-01 1.866624739768e-01 1.853850097087e-01 1.841596586570e-01 1.829837374039e-01 1.818617671462e-01 1.807967316732e-01 1.797837714974e-01 1.788321273573e-01 1.779370922423e-01 1.771030413210e-01 1.763315383414e-01 1.756191161623e-01 1.749722853818e-01 1.743882074600e-01 1.738695064854e-01 1.734179503948e-01 1.730291032772e-01 1.727084771448e-01 1.724542612357e-01 1.722638027594e-01 1.721431024916e-01 1.720862181574e-01 1.720960811059e-01 1.721706924736e-01 1.723104407777e-01 1.725144520634e-01 1.727804739552e-01 1.731099590739e-01 1.734986168625e-01 1.739480650976e-01 1.744563175742e-01 1.750199629805e-01 1.756406807205e-01 1.763141941373e-01 1.770396706223e-01 1.778163055162e-01 1.786400213375e-01 1.795121444018e-01 1.804273992340e-01 1.813855544581e-01 1.823855825899e-01 1.834224403726e-01 1.844964811914e-01 1.856048972433e-01 1.867458350738e-01 1.879170279194e-01 1.891152767039e-01 1.903415550881e-01 1.915891137834e-01 1.928598568718e-01 1.941500237850e-01 1.954568593831e-01 1.967806937415e-01 1.981164967646e-01 1.994649653290e-01 2.008220270924e-01 2.021871349805e-01 2.035586632384e-01 2.049308504420e-01 2.063086918807e-01 2.076840447767e-01 2.090581516039e-01 2.104301855903e-01 2.117946783527e-01 2.131552944440e-01 2.145046452604e-01 2.158453369903e-01 2.171749191183e-01 2.184889258020e-01 2.197902525239e-01 2.210743309264e-01 2.223414474278e-01 2.235906205917e-01 2.248162942584e-01 2.260236398334e-01 2.272056652094e-01 2.283636217122e-01 2.294984171954e-01 2.306023730381e-01 2.316826106890e-01 2.327319713466e-01 2.337504478413e-01 2.347399077837e-01 2.356940068912e-01 2.366188023985e-01 2.375073794391e-01 2.383609428526e-01 2.391802744650e-01 2.399601209845e-01 2.407045844008e-01 2.414102577197e-01 2.420756499247e-01 2.427039556074e-01 2.432882870961e-01 2.438340493720e-01 2.443373005506e-01 2.447960556943e-01 2.452156754314e-01 2.455881702345e-01 2.459194140742e-01 2.462046956882e-01 2.464433919141e-01 2.466408445660e-01 2.467870821445e-01 2.468919050839e-01 2.469481155983e-01 2.469570497242e-01 2.469208952862e-01 2.468341117897e-01 2.467035011104e-01 2.465228641002e-01 2.462942407765e-01 2.460202160292e-01 2.456939983658e-01 2.453229905611e-01 2.449036878012e-01 2.444327212545e-01 2.439177292044e-01 2.433509837989e-01 2.427380893039e-01 2.420779048064e-01 2.413674988164e-01 2.406119469039e-01 2.398045737625e-01 2.389536579478e-01 2.380543164157e-01 2.371070683735e-01 2.361160458237e-01 2.350747319987e-01 2.339894033131e-01 2.328581292339e-01 2.316792120004e-01 2.304595649150e-01 2.291920410456e-01 2.278817252431e-01 2.265283678210e-01 2.251286664801e-01 2.236905127375e-01 2.222062315682e-01 2.206824401746e-01 2.191189564624e-01 2.175124605009e-01 2.158699898696e-01 2.141853399493e-01 2.124637277589e-01 2.107058539186e-01 2.089081280658e-01 2.070787635736e-01 2.052117505376e-01 2.033124503893e-01 2.013798842158e-01 1.994133090078e-01 1.974197179677e-01 1.953919554629e-01 1.933377368612e-01 1.912553024212e-01 1.891441116519e-01 1.870114464052e-01 1.848501157306e-01 1.826693766658e-01 1.804667798553e-01 1.782407578271e-01 1.759994842980e-01 1.737376755999e-01 1.714614670020e-01 1.691723953548e-01 1.668677114483e-01 1.645541297817e-01 1.622297967806e-01 1.598989671459e-01 1.575630485713e-01 1.552209668336e-01 1.528805977833e-01 1.505380611988e-01 1.481994632934e-01 1.458659250588e-01 1.435378015779e-01 1.412218978731e-01 1.389160460066e-01 1.366260211546e-01 1.343549953222e-01 1.321034458560e-01 1.298766076129e-01 1.276754983670e-01 1.255051706624e-01 1.233706090890e-01 1.212693584333e-01 1.192123069443e-01 1.171986320603e-01 1.152342834108e-01 1.133248694204e-01 1.114700548884e-01 1.096808456620e-01 1.079551848621e-01 1.063004319843e-01 1.047230547730e-01 1.032232825833e-01 1.018109727789e-01 1.004875649371e-01 9.925774776984e-02 9.812715976078e-02 9.709953962927e-02 9.617719960423e-02 9.536533616416e-02 9.466620546015e-02 9.408447548820e-02 9.361977183974e-02 9.327702994338e-02 9.305417596564e-02 9.295324432211e-02 9.297504472815e-02 9.311740679102e-02 9.338043446825e-02 9.376088943384e-02 9.425817736352e-02 9.486728307785e-02 9.558710435451e-02 9.641181725875e-02 9.733828102938e-02 9.836308034464e-02 9.947916738141e-02 1.006830015840e-01 1.019697450470e-01 1.033340834727e-01 1.047700629646e-01 1.062733960023e-01 1.078389188273e-01 1.094609670389e-01 1.111347656082e-01 1.128567757775e-01 1.146199684881e-01 1.164208176783e-01 1.182544395246e-01 1.201170570745e-01 1.220046860824e-01 1.239105784721e-01 1.258342804230e-01 1.277693666278e-01 1.297127161911e-01 1.316623712629e-01 1.336114063158e-01 1.355600153143e-01 1.375025746354e-01 1.394350864190e-01 1.413578804202e-01 1.432638224836e-01 1.451520855330e-01 1.470205589309e-01 1.488633667506e-01 1.506813978362e-01 1.524689891035e-01 1.542245555061e-01 1.559464275256e-01 1.576287291860e-01 1.592737427522e-01 1.608746179004e-01 1.624295025436e-01 1.639399866259e-01 1.653968048799e-01 1.668054890785e-01 1.681572690706e-01 1.694530808142e-01 1.706910326943e-01 1.718655785091e-01 1.729792588498e-01 1.740260875707e-01 1.750065469214e-01 1.759190951987e-01 1.767590613715e-01 1.775270146754e-01 1.782209396994e-01 1.788377249650e-01 1.793790794809e-01 1.798384972576e-01 1.802190308556e-01 1.805188559989e-01 1.807323867834e-01 1.808652650799e-01 1.809115837811e-01 1.808731040248e-01 1.807479976633e-01 1.805341869607e-01 1.802346255051e-01 1.798455973088e-01 1.793689617814e-01 1.788055144430e-01 1.781520459039e-01 1.774129845005e-01 1.765866158676e-01 1.756751809616e-01 1.746782391301e-01 1.735979688359e-01 1.724349853978e-01 1.711923377109e-01 1.698720142907e-01 1.684771099690e-01 1.670098383261e-01 1.654743857502e-01 1.638725321151e-01 1.622102288783e-01 1.604923166596e-01 1.587226187373e-01 1.569103071515e-01 1.550565331101e-01 1.531729023040e-01 1.512645500943e-01 1.493412680709e-01 1.474127403371e-01 1.454866808573e-01 1.435776659803e-01 1.416924069432e-01 1.398461005808e-01 1.380541112161e-01 1.363238601841e-01 1.346775074132e-01 1.331256031183e-01 1.316842930566e-01 1.303728923547e-01 1.292026991212e-01 1.281958117937e-01 1.273639028644e-01 1.267229833701e-01 1.262904067202e-01 1.260741928376e-01 1.260916191351e-01 1.263495875471e-01 1.268550301821e-01 1.276183298492e-01 1.286353387474e-01 1.299132031774e-01 1.314481445691e-01 1.332343199272e-01 1.352702652302e-01 1.375423556954e-01 1.400436231163e-01 1.427637930214e-01 1.456861855877e-01 1.488035504593e-01 1.520967292604e-01 1.555523569548e-01 1.591572486309e-01 1.628917793808e-01 1.667456773995e-01 1.706989194709e-01 1.747394286194e-01 1.788532776880e-01 1.830227320836e-01 1.872356299715e-01 1.914767182096e-01 1.957312224175e-01 1.999898828259e-01 2.042342876010e-01 2.084538131297e-01 2.126366093366e-01 2.167702402947e-01 2.208417843972e-01 2.248392368698e-01 2.287521592558e-01 2.325693219471e-01 2.362791263556e-01 2.398720522551e-01 2.433360931214e-01 2.466609430593e-01 2.498388631499e-01 2.528569298793e-01 2.557092502411e-01 2.583843776566e-01 2.608745957080e-01 2.631716391677e-01 2.652652215895e-01 2.671497609430e-01 2.688166663458e-01 2.702568051960e-01 2.714663861656e-01 2.724373202185e-01 2.731626877240e-01 2.736400165605e-01 2.738585264197e-01 2.738167452859e-01 2.735109063219e-01 2.729329947551e-01 2.720824429513e-01 2.709536243836e-01 2.695463682761e-01 2.678574162970e-01 2.658848714781e-01 2.636279950570e-01 2.610869196967e-01 2.582598934546e-01 2.551500604431e-01 2.517562273584e-01 2.480834712415e-01 2.441330825206e-01 2.399092662486e-01 2.354177709728e-01 2.306620068331e-01 2.256517066664e-01 2.203938686706e-01 2.148956081055e-01 2.091714936564e-01 2.032285039259e-01 1.970853146675e-01 1.907562460217e-01 1.842558572118e-01 1.776106549213e-01 1.708394593039e-01 1.639712471211e-01 1.570397460307e-01 1.500762229487e-01 1.431294385172e-01 1.362444598861e-01 1.294802885305e-01 1.229074892041e-01 1.166028605368e-01 1.106630610100e-01 1.051932583549e-01 1.003125057956e-01 9.615253324378e-02 9.284013651697e-02 9.050071779533e-02 8.923044825915e-02 8.908797904156e-02 9.008758314261e-02 9.218844499930e-02 9.530868975780e-02 9.933654850373e-02 1.041431143277e-01 1.095963630007e-01 1.155731681483e-01 1.219567324084e-01 1.286467475529e-01 1.355529454771e-01 1.425964994939e-01 1.497094852102e-01 1.568331391690e-01 1.639138837695e-01 1.709073635194e-01 1.777699761759e-01 1.844650062351e-01 1.909596440433e-01 1.972194221486e-01 2.032204878150e-01 2.089338482869e-01 2.143357378010e-01 2.194059790875e-01 2.241198555489e-01 2.284621462375e-01 2.324143367304e-01 2.359580317915e-01 2.390813626924e-01 2.417685737841e-01 2.440090897738e-01 2.457918604438e-01 2.471076442942e-01 2.479496760919e-01 2.483096236083e-01 2.481854577736e-01 2.475708846695e-01 2.464673934329e-01 2.448719312924e-01 2.427863153212e-01 2.402168532702e-01 2.371652108698e-01 2.336402090793e-01 2.296498919229e-01 2.252040766273e-01 2.203192261760e-01 2.150062261085e-01 2.092843573399e-01 2.031762492415e-01 1.967002463329e-01 1.898871001807e-01 1.827639451585e-01 1.753652905110e-01 1.677312167925e-01 1.599047042487e-01 1.519399524013e-01 1.438954823569e-01 1.358424295710e-01 1.278682852128e-01 1.200676263149e-01 1.125676322638e-01 1.055095440177e-01 9.906301827531e-02 9.342771013240e-02 8.880972133605e-02 8.542879637439e-02 8.346280218001e-02 8.302972734168e-02 8.415494014864e-02 8.675982793433e-02 9.069218801187e-02 9.574319797273e-02 1.016985501993e-01 1.083505835951e-01 1.155102920038e-01 1.230266713767e-01 1.307596850549e-01 1.386011223442e-01 1.464613935062e-01 1.542567504384e-01 1.619299810345e-01 1.694187339914e-01 1.766785664638e-01 1.836709310778e-01 1.903555237257e-01 1.967075299219e-01 2.026970418295e-01 2.083028594721e-01 2.135058565834e-01 2.182872710254e-01 2.226398816630e-01 2.265475655915e-01 2.300034400420e-01 2.330066793397e-01 2.355441359223e-01 2.376239464166e-01 2.392436652287e-01 2.404017945456e-01 2.411134063658e-01 2.413739826598e-01 2.412005252572e-01 2.406028970751e-01 2.395867970770e-01 2.381789227953e-01 2.363839067882e-01 2.342279732416e-01 2.317313236613e-01 2.289123300417e-01 2.258032059484e-01 2.224265200082e-01 2.188167658906e-01 2.150095783633e-01 2.110387186544e-01 2.069560113443e-01 2.027959999915e-01 1.986215753905e-01 1.944850616803e-01 1.904453769545e-01 1.865825440904e-01 1.829567736019e-01 1.796537136015e-01 1.767576381210e-01 1.743394662565e-01 1.724981672421e-01 1.712980503008e-01 1.708115918488e-01 1.711044838709e-01 1.722068456157e-01 1.741530978177e-01 1.769443854591e-01 1.805627062540e-01 1.849836094051e-01 1.901495679627e-01 1.960051281274e-01 2.024754395627e-01 2.094782753923e-01 2.169345711138e-01 2.247524198870e-01 2.328488929132e-01 2.411330408036e-01 2.495201003433e-01 2.579268621093e-01 2.662674269718e-01 2.744655032734e-01 2.824378938025e-01 2.901121247844e-01 2.974147189511e-01 3.042730723521e-01 3.106231955885e-01 3.163972175470e-01 3.215369792650e-01 3.259874764001e-01 3.296918560391e-01 3.326058389092e-01 3.346877615148e-01 3.358978187549e-01 3.362096236244e-01 3.355957769276e-01 3.340434469323e-01 3.315466687412e-01 3.281031578787e-01 3.237312969169e-01 3.184503316747e-01 3.122973844090e-01 3.053248989411e-01 2.975975885135e-01 2.891994820562e-01 2.802349238936e-01 2.708316807984e-01 2.611400962929e-01 2.513447207636e-01 2.416570563737e-01 2.323259062823e-01 2.236281621460e-01 2.158703345442e-01 2.093762521542e-01 2.044621957696e-01 2.014111291143e-01 2.004456087289e-01 2.016823110350e-01 2.051353341668e-01 2.106904257091e-01 2.181492664213e-01 2.272377655751e-01 2.376457103288e-01 2.490600628776e-01 2.611612083381e-01 2.736600018888e-01 2.862907308884e-01 2.987992498531e-01 3.109786055101e-01 3.226256853949e-01 3.335627477380e-01 3.436464145462e-01 3.527252329346e-01 3.606882940035e-01 3.674274474857e-01 3.728496691901e-01 3.768865306096e-01 3.794696018163e-01 3.805549454805e-01 3.801081246145e-01 3.781059025339e-01 3.745468475855e-01 3.694308964448e-01 3.627834973648e-01 3.546394284222e-01 3.450407232724e-01 3.340593863151e-01 3.217687320791e-01 3.082636611307e-01 2.936643643646e-01 2.780963367919e-01 2.617243409278e-01 2.447308334391e-01 2.273412617251e-01 2.098277254694e-01 1.925211728778e-01 1.758429663816e-01 1.603136916760e-01 1.465886240423e-01 1.354406803314e-01 1.276747447449e-01 1.239723768041e-01 1.246143100116e-01 1.293756290466e-01 1.375809459894e-01 1.483532754855e-01 1.608352425300e-01 1.742864242481e-01 1.881222670687e-01 2.018735514476e-01 2.151834300500e-01 2.277673307881e-01 2.393856929075e-01 2.498703705912e-01 2.590595339690e-01 2.668319878521e-01 2.731032088068e-01 2.777842354695e-01 2.808384131150e-01 2.822325080935e-01 2.819529370989e-01 2.800301439247e-01 2.764923075238e-01 2.714170040587e-01 2.649075935544e-01 2.570918025827e-01 2.481600503997e-01 2.383324171905e-01 2.278951276057e-01 2.172007298897e-01 2.066687468425e-01 1.968059392595e-01 1.881706327839e-01 1.813651173811e-01 1.769548029337e-01 1.753794440452e-01 1.768707536844e-01 1.813625588507e-01 1.885536548532e-01 1.979274283055e-01 2.088731720954e-01 2.207715508263e-01 2.330151793187e-01 2.450711594816e-01 2.564606481453e-01 2.667737349163e-01 2.756670942404e-01 2.828471802824e-01 2.880957207420e-01 2.912453741229e-01 2.921870909523e-01 2.908901116712e-01 2.873798410566e-01 2.817685906828e-01 2.742490288346e-01 2.651065100578e-01 2.547433445325e-01 2.436608460093e-01 2.324992219604e-01 2.220091761523e-01 2.130273799580e-01 2.064143935153e-01 2.029058211952e-01 2.029898980607e-01 2.067634683968e-01 2.139120187628e-01 2.238088245938e-01 2.356339752446e-01 2.485427598870e-01 2.617370682481e-01 2.745315423525e-01 2.863727353444e-01 2.968331063637e-01 3.056308223191e-01 3.126057688929e-01 3.177280699716e-01 3.210908414026e-01 3.228958567590e-01 3.234526350876e-01 3.231425970969e-01 3.224132881551e-01 3.217146048398e-01 3.214695328087e-01 3.220254206640e-01 3.235846657978e-01 3.261986591603e-01 3.297401223206e-01 3.339065298674e-01 3.382830929834e-01 3.423534665014e-01 3.455754518190e-01 3.474238190607e-01 3.474130794641e-01 3.451675002975e-01 3.404062195040e-01 3.329958752777e-01 3.229539019619e-01 3.104537225658e-01 2.958665962766e-01 2.797420209250e-01 2.628398054593e-01 2.461341968970e-01 2.307663932333e-01 2.179989557342e-01 2.090047578116e-01 2.046246252770e-01 2.050978626377e-01 2.099515175715e-01 2.181765523774e-01 2.284900416918e-01 2.396500499182e-01 2.505932964782e-01 2.605090246296e-01 2.688716916513e-01 2.753864354085e-01 2.799907589803e-01 2.828157023943e-01 2.841348765882e-01 2.843443559053e-01 2.838864550333e-01 2.832120922378e-01 2.827031761926e-01 2.826229569241e-01 2.830843705224e-01 2.840208693659e-01 2.852222242301e-01 2.863586916686e-01 2.870432989171e-01 2.868924947977e-01 2.855709970258e-01 2.828466557070e-01 2.786097164930e-01 2.729059901994e-01 2.659531941558e-01 2.581295140417e-01 2.500015470357e-01 2.422693898931e-01 2.357432556364e-01 2.312601642472e-01 2.295290802952e-01 2.310257975449e-01 2.358539439700e-01 2.437198445509e-01 2.540026335362e-01 2.658478604512e-01 2.783258460459e-01 2.904913530967e-01 3.014818580883e-01 3.105495000133e-01 3.170825778871e-01 3.206606405395e-01 3.210621840439e-01 3.183109930104e-01 3.127176521241e-01 3.048869080756e-01 2.957706204635e-01 2.866100753365e-01 2.788496535499e-01 2.739357007432e-01 2.729759259943e-01 2.764383849869e-01 2.839523332935e-01 2.944059817197e-01 3.062329136668e-01 3.177300795702e-01 3.273589188624e-01 3.338861853415e-01 3.365242334481e-01 3.349931076414e-01 3.295497462504e-01 3.210434017070e-01 3.108768695520e-01 3.009309149635e-01 2.933240423440e-01 2.899691251562e-01 2.920454498492e-01 2.995492596186e-01 3.113105027005e-01 3.253805552671e-01 3.395502078808e-01 3.518062658366e-01 3.605597977573e-01 3.647776907321e-01 3.640275687894e-01 3.584683757659e-01 3.488443845914e-01 3.364162769519e-01 3.228755422078e-01 3.101580933542e-01 3.001488142457e-01 2.942967769765e-01 2.932289595746e-01 2.966002674155e-01 3.032467887342e-01 3.115777191858e-01 3.200071386703e-01 3.272220503097e-01 3.323471732845e-01 3.349724073013e-01 3.351275458011e-01 3.332188126005e-01 3.299391917491e-01 3.261522951280e-01 3.227457863525e-01 3.204802241735e-01 3.198559499882e-01 3.210250385403e-01 3.238098222017e-01 3.277809471508e-01 3.324163989958e-01 3.372476044210e-01 3.419566735275e-01 3.464401213185e-01 3.507499533667e-01 3.550220165239e-01 3.593517309902e-01 3.636746799384e-01 3.677473724008e-01 3.711846237070e-01 3.736200276453e-01 3.749051154475e-01 3.753025523257e-01 3.756268281858e-01 3.771832223663e-01 3.815059966733e-01 3.898549301208e-01 4.026545724792e-01 4.191631442211e-01 4.375215900416e-01 4.551841857703e-01 4.694853705032e-01 4.748636574745e-01 4.741887152424e-01 4.704268825266e-01 4.657072216540e-01 4.596237520303e-01 4.502079777629e-01 4.367289036579e-01 4.217732090738e-01 4.105894729077e-01 4.076323457330e-01 4.131202903681e-01 4.233105226836e-01 4.341376320432e-01 4.441923563329e-01 4.545133850126e-01 4.660085402751e-01 4.772399072460e-01 4.848210412859e-01 4.858894945637e-01 4.803989669223e-01 4.714359858472e-01 4.632183563238e-01 4.582283854481e-01 4.560123494353e-01 4.548344333580e-01 4.543551850129e-01 4.565418297723e-01 4.637594674280e-01 4.758636588455e-01 4.894107697281e-01 4.998855944920e-01 5.046532000147e-01 5.042176970088e-01 5.011221667674e-01 4.975314632737e-01 4.935933490007e-01 4.881121859500e-01 4.808119001453e-01 4.738289324831e-01 4.707639742172e-01 4.737409433299e-01 4.811999936920e-01 4.888993038253e-01 4.931900347376e-01 4.934935544209e-01 4.922554310319e-01 4.927258111647e-01 4.965117493589e-01 5.030996364470e-01 5.115955661881e-01 5.225098193120e-01 5.373349621703e-01 5.562201644041e-01 5.760958675724e-01 5.913581980771e-01 5.965767168472e-01 5.891501127624e-01 5.703893423530e-01 5.448530140335e-01 5.187310063328e-01 4.983636145182e-01 4.895426261296e-01 4.968314949643e-01 5.216063956983e-01 5.597759329304e-01 6.020961425091e-01 6.374888085310e-01 6.569420008042e-01 6.561428339596e-01 6.362655478547e-01 5.977312109072e-01 5.325610632189e-01 4.704774402892e-01 4.060341330603e-01 3.810804309053e-01 4.070793654424e-01 4.619086729441e-01 5.227721526353e-01 5.738919312841e-01 6.044416546318e-01 6.145493418142e-01 6.185146095835e-01 6.320058330989e-01 6.512725560176e-01 6.533639716897e-01 6.198001883357e-01 5.572309971589e-01 5.006502714555e-01 4.874436216897e-01 5.121653076235e-01 5.358590063932e-01 5.341952074030e-01 5.128849062309e-01 4.951297756790e-01 4.977574627554e-01 5.166693122939e-01 5.368866201650e-01 5.473897514105e-01 5.448805760283e-01 5.337043613578e-01 5.268397629248e-01 5.396647332308e-01 5.729314551626e-01 6.072267194539e-01 6.208679875407e-01 6.096305705386e-01 5.900288559987e-01 5.806020613182e-01 5.759082218041e-01 5.501730106224e-01 4.904290086887e-01 4.252720319163e-01 4.185246741142e-01 4.832568533634e-01
 1.773737396813e-01 1.771768194999e-01 1.771368919518e-01 1.771054392751e-01 1.769061429956e-01 1.765772724662e-01 1.763506057495e-01 1.763575749591e-01 1.764247590587e-01 1.762779395337e-01 1.759191411643e-01 1.756587051605e-01 1.757015272848e-01 1.758537076617e-01 1.757789205745e-01 1.754486581563e-01 1.751734767572e-01 1.751847195705e-01 1.753312014619e-01 1.752878210502e-01 1.749919902638e-01 1.747143411448e-01 1.746743678046e-01 1.747405431725e-01 1.746362216534e-01 1.743326615037e-01 1.740685973780e-01 1.739903449623e-01 1.739549457350e-01 1.737569632210e-01 1.734239935483e-01 1.731682339895e-01 1.730761743223e-01 1.729862282591e-01 1.727209937596e-01 1.723461987604e-01 1.720874622256e-01 1.720109408931e-01 1.719165793286e-01 1.716151211510e-01 1.712013000769e-01 1.709362601027e-01 1.708829941695e-01 1.708044668866e-01 1.704877686728e-01 1.700453908448e-01 1.697757008712e-01 1.697457355721e-01 1.696875637842e-01 1.693660567983e-01 1.689104908000e-01 1.686412250860e-01 1.686250745898e-01 1.685775386823e-01 1.682592004736e-01 1.678068651912e-01 1.675424530689e-01 1.675226651244e-01 1.674646896008e-01 1.671492314041e-01 1.667159704872e-01 1.664573737886e-01 1.664129026228e-01 1.663270360040e-01 1.660123590357e-01 1.655999069373e-01 1.653463504554e-01 1.652760503919e-01 1.651619449561e-01 1.648508039511e-01 1.644631975737e-01 1.642109112434e-01 1.641082358637e-01 1.639694583503e-01 1.636714553085e-01 1.633093531967e-01 1.630537272894e-01 1.629159704543e-01 1.627443997905e-01 1.624439538977e-01 1.620986649479e-01 1.618436162934e-01 1.616757315148e-01 1.614720655385e-01 1.611627017953e-01 1.608255920299e-01 1.605734487068e-01 1.603981869000e-01 1.601834758171e-01 1.598698388524e-01 1.595372265385e-01 1.592896577869e-01 1.591161646951e-01 1.589113460299e-01 1.586141488273e-01 1.582876094824e-01 1.580370542209e-01 1.578716355736e-01 1.576946121773e-01 1.574290424225e-01 1.571139626023e-01 1.568543708770e-01 1.566888622886e-01 1.565429332124e-01 1.563216937468e-01 1.560245869856e-01 1.557513810522e-01 1.555755406311e-01 1.554499992546e-01 1.552673514845e-01 1.549970653104e-01 1.547184484411e-01 1.545204447728e-01 1.543934841030e-01 1.542447410359e-01 1.540137753191e-01 1.537451748520e-01 1.535265010586e-01 1.533824764035e-01 1.532572146864e-01 1.530788670079e-01 1.528424802815e-01 1.526127417255e-01 1.524508556220e-01 1.523442922850e-01 1.522225266222e-01 1.520391407450e-01 1.518237371692e-01 1.516494585376e-01 1.515495796629e-01 1.514772394312e-01 1.513603234946e-01 1.511866984493e-01 1.510197625250e-01 1.509196191628e-01 1.508772405536e-01 1.508274255998e-01 1.507223300872e-01 1.505887812928e-01 1.504943939250e-01 1.504667968867e-01 1.504698401473e-01 1.504454715978e-01 1.503808454237e-01 1.503174166283e-01 1.503030165253e-01 1.503383315886e-01 1.503831888950e-01 1.504044291933e-01 1.504055581974e-01 1.504200445907e-01 1.504742063976e-01 1.505653520847e-01 1.506652313672e-01 1.507517285216e-01 1.508237979045e-01 1.509033350714e-01 1.510199254506e-01 1.511764672137e-01 1.513459378467e-01 1.514972741049e-01 1.516314233366e-01 1.517787368418e-01 1.519724590186e-01 1.522055588292e-01 1.524419984514e-01 1.526578871333e-01 1.528681091992e-01 1.531057199762e-01 1.533871761485e-01 1.536964757068e-01 1.540065353150e-01 1.543097875944e-01 1.546210021799e-01 1.549590071081e-01 1.553291345123e-01 1.557195046764e-01 1.561167841421e-01 1.565190012683e-01 1.569336826881e-01 1.573685795082e-01 1.578237716579e-01 1.582962315005e-01 1.587837731654e-01 1.592839113908e-01 1.597965989222e-01 1.603196738114e-01 1.608587633075e-01 1.614189331426e-01 1.619990599421e-01 1.625935639650e-01 1.631967939305e-01 1.638102639434e-01 1.644419235534e-01 1.650966341294e-01 1.657687529432e-01 1.664505461177e-01 1.671405569947e-01 1.678468717202e-01 1.685766039166e-01 1.693257608916e-01 1.700839277914e-01 1.708483847368e-01 1.716290338666e-01 1.724345067844e-01 1.732627836169e-01 1.741019677281e-01 1.749453716312e-01 1.758001329647e-01 1.766788476348e-01 1.775819065777e-01 1.785008282780e-01 1.794279091006e-01 1.803595575951e-01 1.813052630636e-01 1.822732224330e-01 1.832603912938e-01 1.842597959112e-01 1.852635174542e-01 1.862748097461e-01 1.873002282237e-01 1.883466502913e-01 1.894076523681e-01 1.904757994284e-01 1.915481773059e-01 1.926297010029e-01 1.937290297607e-01 1.948453795810e-01 1.959700372484e-01 1.970999324247e-01 1.982373452220e-01 1.993870639056e-01 2.005519977358e-01 2.017271530597e-01 2.029094259273e-01 2.040994860540e-01 2.052976094680e-01 2.065052467681e-01 2.077251475998e-01 2.089560695430e-01 2.101933931712e-01 2.114356202276e-01 2.126843664926e-01 2.139443410427e-01 2.152173519600e-01 2.164967331608e-01 2.177783635015e-01 2.190650911200e-01 2.203597830600e-01 2.216677419781e-01 2.229831238517e-01 2.243016814141e-01 2.256229621799e-01 2.269480528527e-01 2.282826064264e-01 2.296250686461e-01 2.309730580251e-01 2.323215247356e-01 2.336712302487e-01 2.350250479786e-01 2.363865994115e-01 2.377537427432e-01 2.391220718709e-01 2.404887736158e-01 2.418560285693e-01 2.432278556689e-01 2.446054479352e-01 2.459851461678e-01 2.473620760316e-01 2.487361671230e-01 2.501124856350e-01 2.514933259594e-01 2.528776939526e-01 2.542577223351e-01 2.556320627259e-01 2.570034252763e-01 2.583794423133e-01 2.597595881408e-01 2.611374599875e-01 2.625042662446e-01 2.638652201392e-01 2.652276249130e-01 2.665962543616e-01 2.679624197168e-01 2.693173691536e-01 2.706612795221e-01 2.720046910383e-01 2.733519886296e-01 2.747000429478e-01 2.760362403453e-01 2.773596707874e-01 2.786769064580e-01 2.799977499538e-01 2.813191875524e-01 2.826307128221e-01 2.839288575695e-01 2.852172924600e-01 2.865044804518e-01 2.877914024730e-01 2.890726951329e-01 2.903407649502e-01 2.915965312182e-01 2.928457638359e-01 2.940924616944e-01 2.953336007041e-01 2.965646082517e-01 2.977821811708e-01 2.989878189860e-01 3.001873339166e-01 3.013793189914e-01 3.025615703424e-01 3.037323639316e-01 3.048892954499e-01 3.060352250459e-01 3.071701660345e-01 3.082936375439e-01 3.094069890283e-01 3.105075615885e-01 3.115926062907e-01 3.126637335773e-01 3.137222558431e-01 3.147693407920e-01 3.158048620429e-01 3.168227306926e-01 3.178241529462e-01 3.188110056884e-01 3.197862830810e-01 3.207476869890e-01 3.216918417522e-01 3.226177830077e-01 3.235284214581e-01 3.244250092186e-01 3.253064444397e-01 3.261702445235e-01 3.270147338655e-01 3.278422152308e-01 3.286546031674e-01 3.294478698099e-01 3.302245378046e-01 3.309823349912e-01 3.317211701852e-01 3.324411394454e-01 3.331423183005e-01 3.338251045646e-01 3.344885766135e-01 3.351337163882e-01 3.357559899499e-01 3.363601944217e-01 3.369425460822e-01 3.375065191200e-01 3.380502063350e-01 3.385724887828e-01 3.390704175374e-01 3.395485438164e-01 3.400056991790e-01 3.404426739723e-01 3.408565956980e-01 3.412467609615e-01 3.416135067464e-01 3.419584589864e-01 3.422813666044e-01 3.425814728292e-01 3.428562593050e-01 3.431068990298e-01 3.433360251245e-01 3.435401856049e-01 3.437208444912e-01 3.438761756501e-01 3.440067900312e-01 3.441125183643e-01 3.441948080357e-01 3.442516916572e-01 3.442828018271e-01 3.442876838961e-01 3.442684053763e-01 3.442240023777e-01 3.441524709040e-01 3.440552472906e-01 3.439314354688e-01 3.437820990819e-01 3.436072942975e-01 3.434047834396e-01 3.431761069744e-01 3.429203864962e-01 3.426372576988e-01 3.423283914562e-01 3.419912574887e-01 3.416288903898e-01 3.412380713213e-01 3.408194264352e-01 3.403749587630e-01 3.399011256026e-01 3.394001832926e-01 3.388734586560e-01 3.383179945807e-01 3.377352348025e-01 3.371242683150e-01 3.364853545430e-01 3.358201025437e-01 3.351264908806e-01 3.344058221230e-01 3.336563152949e-01 3.328789109336e-01 3.320752774674e-01 3.312431958031e-01 3.303841362737e-01 3.294978058453e-01 3.285825407608e-01 3.276419010471e-01 3.266719309328e-01 3.256747668281e-01 3.246519782314e-01 3.236012750302e-01 3.225247863002e-01 3.214194372632e-01 3.202876145067e-01 3.191314756346e-01 3.179471186108e-01 3.167378805525e-01 3.155022817450e-01 3.142387454385e-01 3.129522502328e-01 3.116389303657e-01 3.103018119029e-01 3.089391293165e-01 3.075505775791e-01 3.061404047735e-01 3.047041037553e-01 3.032455137111e-01 3.017621612789e-01 3.002555367345e-01 2.987273777903e-01 2.971758140666e-01 2.956024651536e-01 2.940096205515e-01 2.923923409419e-01 2.907566076483e-01 2.891001396251e-01 2.874222415915e-01 2.857272903904e-01 2.840114547470e-01 2.822791058798e-01 2.805282261708e-01 2.787585078682e-01 2.769752221712e-01 2.751744039176e-01 2.733575034538e-01 2.715277077753e-01 2.696804930129e-01 2.678237216558e-01 2.659520127299e-01 2.640681341507e-01 2.621752432746e-01 2.602696363694e-01 2.583560450465e-01 2.564336191569e-01 2.545021633600e-01 2.525659082141e-01 2.506219064652e-01 2.486733175103e-01 2.467212846196e-01 2.447646795956e-01 2.428087101145e-01 2.408488221006e-01 2.388918447657e-01 2.369362970972e-01 2.349805276219e-01 2.330312620502e-01 2.310849933530e-01 2.291462041111e-01 2.272155645317e-01 2.252912426891e-01 2.233809981165e-01 2.214794291784e-01 2.195914590023e-01 2.177195787169e-01 2.158619241146e-01 2.140237455114e-01 2.122033345489e-01 2.104032463503e-01 2.086280955622e-01 2.068731519066e-01 2.051474511402e-01 2.034478377757e-01 2.017753993956e-01 2.001377558002e-01 1.985278815485e-01 1.969561308940e-01 1.954199093433e-01 1.939194531783e-01 1.924616239605e-01 1.910405449491e-01 1.896666033708e-01 1.883351378885e-01 1.870515837250e-01 1.858170098906e-01 1.846293006791e-01 1.834951143585e-01 1.824129991348e-01 1.813845122175e-01 1.804145023467e-01 1.794972810741e-01 1.786425970140e-01 1.778461927165e-01 1.771093182691e-01 1.764372836645e-01 1.758241176903e-01 1.752771617525e-01 1.747933107469e-01 1.743729574232e-01 1.740207371286e-01 1.737315331957e-01 1.735097767435e-01 1.733530609392e-01 1.732610444551e-01 1.732365204173e-01 1.732746516658e-01 1.733788681928e-01 1.735470678662e-01 1.737785057350e-01 1.740722061444e-01 1.744276337892e-01 1.748426633054e-01 1.753175390491e-01 1.758495722808e-01 1.764392013720e-01 1.770827948961e-01 1.777799034590e-01 1.785287028951e-01 1.793266256613e-01 1.801744801701e-01 1.810672416461e-01 1.820043360262e-01 1.829836952594e-01 1.840041445503e-01 1.850637439230e-01 1.861587570994e-01 1.872886431610e-01 1.884489756322e-01 1.896410373562e-01 1.908611872082e-01 1.921068827328e-01 1.933779881767e-01 1.946688895763e-01 1.959809284045e-01 1.973107403679e-01 1.986555612545e-01 2.000154523933e-01 2.013848129390e-01 2.027664878294e-01 2.041548123113e-01 2.055496105458e-01 2.069496021892e-01 2.083497677515e-01 2.097532677429e-01 2.111529193014e-01 2.125503409219e-01 2.139451201991e-01 2.153302341000e-01 2.167105639804e-01 2.180803760744e-01 2.194387786716e-01 2.207858624407e-01 2.221160031356e-01 2.234339498469e-01 2.247328021392e-01 2.260134601556e-01 2.272772584483e-01 2.285156589104e-01 2.297366240804e-01 2.309300580083e-01 2.321000851776e-01 2.332466150482e-01 2.343614214473e-01 2.354520724663e-01 2.365108433189e-01 2.375390779372e-01 2.385397882101e-01 2.395035583916e-01 2.404369793537e-01 2.413340247748e-01 2.421963101789e-01 2.430246688549e-01 2.438124536641e-01 2.445657609785e-01 2.452793001980e-01 2.459526962298e-01 2.465895678995e-01 2.471808605956e-01 2.477346778600e-01 2.482448792548e-01 2.487120415988e-01 2.491398072661e-01 2.495188258783e-01 2.498578245801e-01 2.501508455179e-01 2.503967471160e-01 2.506021261638e-01 2.507558860654e-01 2.508679452890e-01 2.509320377424e-01 2.509476790702e-01 2.509197294925e-01 2.508408399749e-01 2.507167344710e-01 2.505445645820e-01 2.503227957663e-01 2.500566330508e-01 2.497382948190e-01 2.493741746734e-01 2.489626192715e-01 2.484991526749e-01 2.479930524167e-01 2.474326766727e-01 2.468281982229e-01 2.461752855956e-01 2.454724838840e-01 2.447250001509e-01 2.439268789478e-01 2.430832382174e-01 2.421921550625e-01 2.412523747181e-01 2.402696225814e-01 2.392371018445e-01 2.381603400370e-01 2.370380568953e-01 2.358684464220e-01 2.346570332686e-01 2.333979971288e-01 2.320964342022e-01 2.307525941919e-01 2.293625090091e-01 2.279337512605e-01 2.264598272882e-01 2.249470871453e-01 2.233925946395e-01 2.217967220442e-01 2.201638391221e-01 2.184902332552e-01 2.167810974885e-01 2.150329132108e-01 2.132472996600e-01 2.114296869757e-01 2.095733163730e-01 2.076856685464e-01 2.057660809118e-01 2.038119782491e-01 2.018305405363e-01 1.998150215658e-01 1.977736376349e-01 1.957050506024e-01 1.936071949422e-01 1.914874725825e-01 1.893416124158e-01 1.871740079421e-01 1.849861732693e-01 1.827749684574e-01 1.805489546450e-01 1.783035420384e-01 1.760421767281e-01 1.737695673183e-01 1.714805199375e-01 1.691851200716e-01 1.668779757435e-01 1.645644398510e-01 1.622465428697e-01 1.599229772460e-01 1.576006941331e-01 1.552768083117e-01 1.529562775067e-01 1.506437956944e-01 1.483347147928e-01 1.460384798745e-01 1.437529323790e-01 1.414821917992e-01 1.392320229484e-01 1.369987551401e-01 1.347924529962e-01 1.326101198999e-01 1.304587639800e-01 1.283403834758e-01 1.262569973086e-01 1.242171440144e-01 1.222183253357e-01 1.202657603797e-01 1.183676129464e-01 1.165225575568e-01 1.147390101458e-01 1.130170370067e-01 1.113642957781e-01 1.097831035084e-01 1.082769932179e-01 1.068536867867e-01 1.055135420165e-01 1.042635719341e-01 1.031070372255e-01 1.020452593669e-01 1.010854176839e-01 1.002286061400e-01 9.947905448146e-02 9.883982034433e-02 9.830952557311e-02 9.789620777262e-02 9.759583482054e-02 9.741164955445e-02 9.734338786454e-02 9.739006884861e-02 9.755208907520e-02 9.782742097374e-02 9.821390047377e-02 9.871056981850e-02 9.931392059662e-02 1.000208023674e-01 1.008272257141e-01 1.017291616535e-01 1.027224059582e-01 1.038031844826e-01 1.049673050236e-01 1.062095809554e-01 1.075250687482e-01 1.089098213455e-01 1.103582609744e-01 1.118654203925e-01 1.134266589021e-01 1.150377547782e-01 1.166935824236e-01 1.183902944651e-01 1.201223932928e-01 1.218868193333e-01 1.236793155418e-01 1.254943730721e-01 1.273295803789e-01 1.291802683469e-01 1.310419005093e-01 1.329133004219e-01 1.347882826925e-01 1.366650033345e-01 1.385402778613e-01 1.404096986920e-01 1.422717949443e-01 1.441212651396e-01 1.459570939920e-01 1.477760225217e-01 1.495727682149e-01 1.513488069567e-01 1.530975640897e-01 1.548184498268e-01 1.565088198253e-01 1.581637603794e-01 1.597853932175e-01 1.613659705584e-01 1.629069565805e-01 1.644046096101e-01 1.658540567233e-01 1.672578296908e-01 1.686091466293e-01 1.699083329565e-01 1.711540968863e-01 1.723403586859e-01 1.734698372430e-01 1.745369810323e-01 1.755398372010e-01 1.764797028794e-01 1.773499517727e-01 1.781531490630e-01 1.788863585089e-01 1.795440525701e-01 1.801313399281e-01 1.806408294099e-01 1.810747266695e-01 1.814305688202e-01 1.817049441164e-01 1.819007128861e-01 1.820131526596e-01 1.820429779104e-01 1.819900613476e-01 1.818525383772e-01 1.816303935143e-01 1.813216154728e-01 1.809282369261e-01 1.804491680736e-01 1.798832847076e-01 1.792332397447e-01 1.784970501380e-01 1.776755459157e-01 1.767719470883e-01 1.757834573751e-01 1.747157559434e-01 1.735662208014e-01 1.723387657128e-01 1.710367130040e-01 1.696598870718e-01 1.682124237077e-01 1.666977327259e-01 1.651183842309e-01 1.634791445412e-01 1.617844237363e-01 1.600401046808e-01 1.582498403200e-01 1.564214349017e-01 1.545598538804e-01 1.526748668574e-01 1.507723538407e-01 1.488610884777e-01 1.469522147306e-01 1.450533943667e-01 1.431775811971e-01 1.413373118594e-01 1.395414691597e-01 1.378083489878e-01 1.361476916863e-01 1.345750581706e-01 1.331079014567e-01 1.317576334576e-01 1.305444456036e-01 1.294802391400e-01 1.285817897260e-01 1.278680107543e-01 1.273461842114e-01 1.270363162635e-01 1.269473971789e-01 1.270867253804e-01 1.274705913656e-01 1.280972622080e-01 1.289759175077e-01 1.301079796309e-01 1.314897745713e-01 1.331245121410e-01 1.350009566379e-01 1.371166021416e-01 1.394612976978e-01 1.420232230092e-01 1.447945710470e-01 1.477591308877e-01 1.509045386560e-01 1.542196388168e-01 1.576835902338e-01 1.612886633773e-01 1.650153582136e-01 1.688499024758e-01 1.727795211044e-01 1.767849843429e-01 1.808562248069e-01 1.849772098875e-01 1.891328424462e-01 1.933124885886e-01 1.974992684462e-01 2.016832092229e-01 2.058499650767e-01 2.099863511217e-01 2.140822336489e-01 2.181235920112e-01 2.221004578051e-01 2.259996381206e-01 2.298106140529e-01 2.335244262018e-01 2.371282246318e-01 2.406118326613e-01 2.439662893875e-01 2.471802326633e-01 2.502448419582e-01 2.531512229891e-01 2.558891261275e-01 2.584509173427e-01 2.608266556878e-01 2.630087965537e-01 2.649907160179e-01 2.667614332361e-01 2.683162776946e-01 2.696481754644e-01 2.707484835270e-01 2.716121418710e-01 2.722346152352e-01 2.726071819255e-01 2.727274021649e-01 2.725882044144e-01 2.721872231578e-01 2.715195799030e-01 2.705807507801e-01 2.693697792309e-01 2.678831185394e-01 2.661198574238e-01 2.640770853564e-01 2.617546502012e-01 2.591527919874e-01 2.562701527408e-01 2.531099590742e-01 2.496738135014e-01 2.459622354282e-01 2.419809740729e-01 2.377324082220e-01 2.332218073229e-01 2.284565515157e-01 2.234411373003e-01 2.181871809948e-01 2.127002387533e-01 2.069941202736e-01 2.010812224634e-01 1.949733490586e-01 1.886900639554e-01 1.822462416415e-01 1.756655422897e-01 1.689709883430e-01 1.621899245478e-01 1.553574150897e-01 1.485063611636e-01 1.416824596873e-01 1.349382041494e-01 1.283280384828e-01 1.219259344305e-01 1.158101720279e-01 1.100728560168e-01 1.048250266163e-01 1.001765191550e-01 9.625824195029e-02 9.319205559817e-02 9.108826743172e-02 9.003819175723e-02 9.008762876298e-02 9.124171745870e-02 9.345645372573e-02 9.664782013922e-02 1.007076268066e-01 1.055125623808e-01 1.109357988274e-01 1.168598895551e-01 1.231742551078e-01 1.297816879774e-01 1.365969839670e-01 1.435440251646e-01 1.505552972910e-01 1.575767789901e-01 1.645533683206e-01 1.714429932124e-01 1.782049923763e-01 1.847993417000e-01 1.911986832108e-01 1.973651743868e-01 2.032766010666e-01 2.089058718946e-01 2.142272655914e-01 2.192227533336e-01 2.238678507274e-01 2.281453940750e-01 2.320384054855e-01 2.355299363060e-01 2.386073276582e-01 2.412548295523e-01 2.434623049405e-01 2.452189300921e-01 2.465135531769e-01 2.473419643829e-01 2.476950196864e-01 2.475685842210e-01 2.469607649424e-01 2.458661202026e-01 2.442894148493e-01 2.422265395677e-01 2.396840388121e-01 2.366678296165e-01 2.331801317125e-01 2.292326277028e-01 2.248343671312e-01 2.199975730763e-01 2.147389732909e-01 2.090716264897e-01 2.030195900973e-01 1.966042733803e-01 1.898489089044e-01 1.827850203973e-01 1.754424670365e-01 1.678634516328e-01 1.600889106326e-01 1.521686913551e-01 1.441653375029e-01 1.361413965979e-01 1.281862349146e-01 1.203940373805e-01 1.128816978480e-01 1.057944444371e-01 9.929145353817e-02 9.357072567768e-02 8.884232823228e-02 8.531639124810e-02 8.318652116572e-02 8.257333552671e-02 8.351812868644e-02 8.595264830827e-02 8.973058224334e-02 9.465446998548e-02 1.005020439359e-01 1.070699908284e-01 1.141667824925e-01 1.216337251759e-01 1.293363056795e-01 1.371572718986e-01 1.450087068224e-01 1.528060016559e-01 1.604856400271e-01 1.679930890477e-01 1.752731586829e-01 1.822941748627e-01 1.890123619215e-01 1.953988880251e-01 2.014300522959e-01 2.070767775109e-01 2.123257844832e-01 2.171563789266e-01 2.215543377043e-01 2.255136024290e-01 2.290171123691e-01 2.320674961730e-01 2.346557916010e-01 2.367807030789e-01 2.384477211509e-01 2.396514320798e-01 2.404055320148e-01 2.407107941271e-01 2.405761008386e-01 2.400186691271e-01 2.390419369268e-01 2.376676366257e-01 2.359123987120e-01 2.337899515767e-01 2.313283830518e-01 2.285453834282e-01 2.254684275826e-01 2.221291432275e-01 2.185529321096e-01 2.147808434085e-01 2.108447155064e-01 2.067893713310e-01 2.026620992366e-01 1.985088880379e-01 1.943922548052e-01 1.903636190437e-01 1.864946291560e-01 1.828581544217e-01 1.795166625437e-01 1.765639346042e-01 1.740673885245e-01 1.721075206477e-01 1.707670389335e-01 1.701003742173e-01 1.701778886599e-01 1.710368267904e-01 1.727009987344e-01 1.751882063522e-01 1.784774609900e-01 1.825514674971e-01 1.873634665979e-01 1.928555172553e-01 1.989674095364e-01 2.056172993924e-01 2.127328322240e-01 2.202280111385e-01 2.280202498848e-01 2.360285834430e-01 2.441663124930e-01 2.523552046273e-01 2.605142901059e-01 2.685647866662e-01 2.764317833605e-01 2.840402407423e-01 2.913218966542e-01 2.982031033713e-01 3.046198988651e-01 3.105098050637e-01 3.158078717797e-01 3.204646998455e-01 3.244216497224e-01 3.276303808247e-01 3.300496233237e-01 3.316373200991e-01 3.323637112763e-01 3.322008596939e-01 3.311278107932e-01 3.291355422744e-01 3.262179129913e-01 3.223829139442e-01 3.176483858802e-01 3.120396416505e-01 3.056008195085e-01 2.983890788196e-01 2.904725513815e-01 2.819466460173e-01 2.729216182243e-01 2.635339334641e-01 2.539472306055e-01 2.443537992923e-01 2.349790450626e-01 2.260821933112e-01 2.179502947989e-01 2.108972597215e-01 2.052407015611e-01 2.012812909658e-01 1.992789508314e-01 1.994026144016e-01 2.017284592482e-01 2.062101057652e-01 2.126928431707e-01 2.209518793743e-01 2.306907701018e-01 2.416049318674e-01 2.533823506645e-01 2.657163151278e-01 2.783395581700e-01 2.909867945334e-01 3.034314273937e-01 3.154730179635e-01 3.269138011806e-01 3.376019946900e-01 3.473866915268e-01 3.561329010118e-01 3.637367448019e-01 3.700930571560e-01 3.751200249250e-01 3.787488235346e-01 3.809185737836e-01 3.815910028803e-01 3.807331361853e-01 3.783320100541e-01 3.743845720989e-01 3.688966988323e-01 3.619009218909e-01 3.534277845784e-01 3.435336503256e-01 3.322885587221e-01 3.197669804708e-01 3.060770170464e-01 2.913329057724e-01 2.756737355404e-01 2.592645940327e-01 2.422987730388e-01 2.250106567901e-01 2.076784403117e-01 1.906529678594e-01 1.743665085178e-01 1.593523979749e-01 1.462821482692e-01 1.359016995515e-01 1.289832398916e-01 1.261068920185e-01 1.274517053279e-01 1.327206930289e-01 1.412105556139e-01 1.520835936295e-01 1.645218796328e-01 1.778293321865e-01 1.914546620889e-01 2.049493974781e-01 2.179782214357e-01 2.302590901477e-01 2.415743980752e-01 2.517499241755e-01 2.606311204588e-01 2.681100508095e-01 2.740884821735e-01 2.784949348352e-01 2.812894186921e-01 2.824303399962e-01 2.819222292020e-01 2.797776410311e-01 2.760308061233e-01 2.707592598444e-01 2.640487055144e-01 2.560319896063e-01 2.468846912236e-01 2.368110358764e-01 2.260920833796e-01 2.150542636180e-01 2.041079979515e-01 1.937388520726e-01 1.845005535562e-01 1.770034591698e-01 1.718304881095e-01 1.694773230990e-01 1.702202676566e-01 1.740569527093e-01 1.807140408166e-01 1.896847736933e-01 2.003658339714e-01 2.121151357010e-01 2.243206926904e-01 2.364353380662e-01 2.479700410270e-01 2.585115412968e-01 2.677019781695e-01 2.752472440205e-01 2.809195992958e-01 2.845298299136e-01 2.859686365766e-01 2.851787632706e-01 2.821657235962e-01 2.770188729951e-01 2.698950720238e-01 2.610511969577e-01 2.508424202916e-01 2.397334948042e-01 2.283275151562e-01 2.173448642877e-01 2.076255263840e-01 2.000619670386e-01 1.954894188306e-01 1.945274216783e-01 1.974144499035e-01 2.039605957875e-01 2.135841972356e-01 2.254816032231e-01 2.387745758554e-01 2.526209332172e-01 2.662914609216e-01 2.791775582875e-01 2.908064247409e-01 3.008407823780e-01 3.090665902262e-01 3.153972738900e-01 3.198644630119e-01 3.226100595790e-01 3.238807776586e-01 3.240146949528e-01 3.234136742718e-01 3.225127680208e-01 3.217562832578e-01 3.215256479398e-01 3.221079322529e-01 3.236598648020e-01 3.261592295978e-01 3.294338610396e-01 3.331516216636e-01 3.368687786121e-01 3.400885183080e-01 3.422788313954e-01 3.429536204300e-01 3.416835050397e-01 3.381310879309e-01 3.320926885915e-01 3.234882372359e-01 3.124060296066e-01 2.991006364134e-01 2.840059116904e-01 2.677703235145e-01 2.512324821513e-01 2.354452974477e-01 2.216138368040e-01 2.109614974801e-01 2.045381806990e-01 2.028934836412e-01 2.059123143693e-01 2.128286928501e-01 2.224569553058e-01 2.335185882627e-01 2.448293896627e-01 2.554450270290e-01 2.646794857410e-01 2.720881322280e-01 2.774788584853e-01 2.808508856726e-01 2.823878532147e-01 2.824188716563e-01 2.813642723234e-01 2.797043151241e-01 2.779022757589e-01 2.763600862273e-01 2.753485542029e-01 2.749788818296e-01 2.751924867272e-01 2.757697155049e-01 2.763858144113e-01 2.766617966335e-01 2.762204650312e-01 2.747507262771e-01 2.720384800801e-01 2.680098835889e-01 2.627424244859e-01 2.564791785034e-01 2.496347738607e-01 2.427636229838e-01 2.365640923656e-01 2.317735604500e-01 2.291025337646e-01 2.291141710437e-01 2.320829186139e-01 2.379583061349e-01 2.463440748083e-01 2.565890333263e-01 2.678901242946e-01 2.793783282287e-01 2.902225075605e-01 2.996525208642e-01 3.070142754723e-01 3.118046772946e-01 3.136776121794e-01 3.125118054969e-01 3.084112405297e-01 3.017668998825e-01 2.932851211104e-01 2.839788332077e-01 2.751597298240e-01 2.682885073300e-01 2.647396192258e-01 2.654686149620e-01 2.706905063171e-01 2.797976346154e-01 2.915013416640e-01 3.041597077568e-01 3.160999233714e-01 3.258390766735e-01 3.322557406625e-01 3.346531632432e-01 3.328322069649e-01 3.271308682315e-01 3.184316195463e-01 3.081641142762e-01 2.981897152290e-01 2.905709895906e-01 2.871472861334e-01 2.889933031643e-01 2.960617079340e-01 3.071633289026e-01 3.203837055723e-01 3.335915617981e-01 3.448421534879e-01 3.526328303304e-01 3.560079697282e-01 3.546040842485e-01 3.486569012834e-01 3.389685737126e-01 3.268579914088e-01 3.140430382543e-01 3.024490517152e-01 2.938745436406e-01 2.895953689507e-01 2.900238716674e-01 2.945904318569e-01 3.020005681020e-01 3.106331826764e-01 3.189321165464e-01 3.256835120449e-01 3.301048797504e-01 3.318921565687e-01 3.311750039905e-01 3.284469747300e-01 3.244863711940e-01 3.202153056606e-01 3.165755475401e-01 3.143463311296e-01 3.140168657019e-01 3.157044814535e-01 3.191590344729e-01 3.238884685509e-01 3.292920044269e-01 3.348282575654e-01 3.401243703219e-01 3.450108375705e-01 3.495161031657e-01 3.537634065665e-01 3.578725879257e-01 3.618529040179e-01 3.655487200207e-01 3.686828192748e-01 3.709590158182e-01 3.722610885127e-01 3.728240404923e-01 3.733495127226e-01 3.749925473749e-01 3.791076450699e-01 3.868345560894e-01 3.985803073379e-01 4.137036034223e-01 4.305374942305e-01 4.467243186521e-01 4.597665139480e-01 4.675127761411e-01 4.670541359163e-01 4.603246273626e-01 4.509172376705e-01 4.417844299285e-01 4.332736106064e-01 4.238839575037e-01 4.131068338937e-01 4.035405431859e-01 3.999821386900e-01 4.056679288666e-01 4.191778093352e-01 4.355350793193e-01 4.501218329644e-01 4.613866840720e-01 4.704549362039e-01 4.786306246653e-01 4.851967933845e-01 4.875496044578e-01 4.834166048208e-01 4.731508155444e-01 4.601928643388e-01 4.491695483261e-01 4.428798517435e-01 4.408342322727e-01 4.408516320173e-01 4.419009907894e-01 4.452188544964e-01 4.525925936576e-01 4.636291806434e-01 4.749761316221e-01 4.823772051968e-01 4.835093903226e-01 4.792737340188e-01 4.727643118582e-01 4.667934408202e-01 4.619873984000e-01 4.572724038424e-01 4.521169312806e-01 4.481290101378e-01 4.482105301662e-01 4.537917705175e-01 4.629132164440e-01 4.713989869926e-01 4.760464741175e-01 4.769000118260e-01 4.770128685532e-01 4.800154373758e-01 4.874332712938e-01 4.981231946622e-01 5.101571865496e-01 5.228020900262e-01 5.364761762464e-01 5.508655304735e-01 5.633079328853e-01 5.692430367468e-01 5.645559789284e-01 5.481227800077e-01 5.230168779057e-01 4.958705098349e-01 4.746554464636e-01 4.658220428438e-01 4.723060948939e-01 4.933343228990e-01 5.251274498451e-01 5.613245617814e-01 5.936914641272e-01 6.138251909164e-01 6.154749144464e-01 5.964802644553e-01 5.593867599917e-01 5.101160201312e-01 4.539054778871e-01 4.190878065709e-01 4.020464067450e-01 4.110285602430e-01 4.485714702648e-01 5.030015770577e-01 5.594087327458e-01 6.019516412032e-01 6.191844852911e-01 6.137329820691e-01 6.038852544001e-01 6.066235317418e-01 6.150370681259e-01 6.033494802300e-01 5.556409403894e-01 4.874269359235e-01 4.445584356546e-01 4.588336825452e-01 5.007567537999e-01 5.233710346848e-01 5.116627984006e-01 4.845826720538e-01 4.730822081474e-01 4.879364138805e-01 5.133149329301e-01 5.322132556405e-01 5.404722933894e-01 5.410308888005e-01 5.372401759483e-01 5.350051783298e-01 5.442656968105e-01 5.686497443104e-01 5.955517229862e-01 6.054962677502e-01 5.906878141608e-01 5.622060411767e-01 5.372761112571e-01 5.165180601843e-01 4.828516574321e-01 4.310172591827e-01 3.952607786376e-01 4.246620225005e-01 5.010578625842e-01
 1.727710495562e-01 1.725473641343e-01 1.724837124127e-01 1.724255325391e-01 1.721960838634e-01 1.718371023422e-01 1.715826497641e-01 1.715629694926e-01 1.716056475158e-01 1.714342740411e-01 1.710506832388e-01 1.707623525286e-01 1.707759067290e-01 1.709024162954e-01 1.708045871547e-01 1.704517978689e-01 1.701515353616e-01 1.701348031885e-01 1.702506555130e-01 1.701797772520e-01 1.698617701801e-01 1.695629024927e-01 1.694957253165e-01 1.695302903285e-01 1.693963261826e-01 1.690697087278e-01 1.687858135278e-01 1.686852072173e-01 1.686215990424e-01 1.683934068127e-01 1.680362391938e-01 1.677619416326e-01 1.676510992475e-01 1.675374717147e-01 1.672461928029e-01 1.668477522854e-01 1.665706735185e-01 1.664771148061e-01 1.663645256199e-01 1.660426180085e-01 1.656081354980e-01 1.653246218195e-01 1.652562052914e-01 1.651643859114e-01 1.648325613248e-01 1.643728071001e-01 1.640851759509e-01 1.640411373818e-01 1.639725255017e-01 1.636411175040e-01 1.631716553894e-01 1.628860706866e-01 1.628567721692e-01 1.628018766059e-01 1.624766230872e-01 1.620141032780e-01 1.617356603807e-01 1.617041632616e-01 1.616402819758e-01 1.613201861021e-01 1.608798629836e-01 1.606103037634e-01 1.605561139339e-01 1.604658352828e-01 1.601490587056e-01 1.597324151839e-01 1.594706107507e-01 1.593940931881e-01 1.592778688613e-01 1.589665665073e-01 1.585779754817e-01 1.583210981791e-01 1.582147173595e-01 1.580768917102e-01 1.577822679209e-01 1.574218423956e-01 1.571655531622e-01 1.570284799309e-01 1.568612737846e-01 1.565668708818e-01 1.562285643406e-01 1.559775363752e-01 1.558143420212e-01 1.556189873779e-01 1.553207059730e-01 1.549938634885e-01 1.547516185991e-01 1.545862428645e-01 1.543845035096e-01 1.540873130780e-01 1.537705878229e-01 1.535383364410e-01 1.533800059261e-01 1.531926230983e-01 1.529176006158e-01 1.526137262781e-01 1.523849406238e-01 1.522400321137e-01 1.520858709158e-01 1.518467845520e-01 1.515611932559e-01 1.513299447166e-01 1.511914576022e-01 1.510736162948e-01 1.508832245970e-01 1.506215192299e-01 1.503841645660e-01 1.502424027909e-01 1.501505118155e-01 1.500051787966e-01 1.497752929377e-01 1.495393966027e-01 1.493838508299e-01 1.492990491210e-01 1.491930833519e-01 1.490075810477e-01 1.487884823062e-01 1.486209794315e-01 1.485287243434e-01 1.484535028691e-01 1.483272775824e-01 1.481467492551e-01 1.479769898852e-01 1.478752446490e-01 1.478269975876e-01 1.477648708450e-01 1.476448469886e-01 1.474967068432e-01 1.473915036489e-01 1.473600090354e-01 1.473561325799e-01 1.473085179378e-01 1.472088078793e-01 1.471180511211e-01 1.470959033000e-01 1.471316929280e-01 1.471599721330e-01 1.471344565570e-01 1.470840503591e-01 1.470755900884e-01 1.471357965614e-01 1.472249881834e-01 1.472888169282e-01 1.473138316309e-01 1.473433370338e-01 1.474236962767e-01 1.475551939869e-01 1.476960001201e-01 1.478139112571e-01 1.479147748776e-01 1.480298139243e-01 1.481875513189e-01 1.483829681808e-01 1.485869904003e-01 1.487780434244e-01 1.489566725518e-01 1.491452805320e-01 1.493723499607e-01 1.496400683662e-01 1.499197340203e-01 1.501832815155e-01 1.504301252793e-01 1.506930282395e-01 1.510029463797e-01 1.513530459063e-01 1.517054550402e-01 1.520387581950e-01 1.523676380640e-01 1.527260166648e-01 1.531288261265e-01 1.535590147831e-01 1.539896421951e-01 1.544141421138e-01 1.548476287983e-01 1.553098305642e-01 1.558035343194e-01 1.563169420124e-01 1.568367446824e-01 1.573620946251e-01 1.579005670231e-01 1.584594306772e-01 1.590382386857e-01 1.596336408638e-01 1.602439409203e-01 1.608667801122e-01 1.615021007818e-01 1.621486706706e-01 1.628090282039e-01 1.634908748250e-01 1.641919517672e-01 1.649057369426e-01 1.656297628944e-01 1.663629407638e-01 1.671132875225e-01 1.678864351108e-01 1.686748970686e-01 1.694723194769e-01 1.702787175951e-01 1.710995759473e-01 1.719426233760e-01 1.728040061757e-01 1.736735638781e-01 1.745487056451e-01 1.754382919363e-01 1.763527324449e-01 1.772865092821e-01 1.782312085319e-01 1.791798015663e-01 1.801369653578e-01 1.811165749418e-01 1.821197634695e-01 1.831371636107e-01 1.841613373771e-01 1.851885491137e-01 1.862275027640e-01 1.872873775062e-01 1.883649358576e-01 1.894534292513e-01 1.905449024182e-01 1.916407740282e-01 1.927495825327e-01 1.938774082223e-01 1.950197886205e-01 1.961662742169e-01 1.973155420251e-01 1.984717643469e-01 1.996436826044e-01 2.008317459042e-01 2.020260219238e-01 2.032233719455e-01 2.044262252688e-01 2.056396471803e-01 2.068666093867e-01 2.081027499448e-01 2.093434375934e-01 2.105888598405e-01 2.118408948696e-01 2.131013533379e-01 2.143725903445e-01 2.156519364373e-01 2.169366053531e-01 2.182236845018e-01 2.195152623863e-01 2.208163250574e-01 2.221278128123e-01 2.234452951403e-01 2.247622742976e-01 2.260815328744e-01 2.274081512462e-01 2.287451615229e-01 2.300886880712e-01 2.314323213856e-01 2.327768167425e-01 2.341235371630e-01 2.354764843995e-01 2.368370046236e-01 2.382005343139e-01 2.395635703666e-01 2.409246763978e-01 2.422874455038e-01 2.436556641798e-01 2.450284653126e-01 2.464002760919e-01 2.477690594016e-01 2.491359151916e-01 2.505049980756e-01 2.518779209773e-01 2.532513662553e-01 2.546203147245e-01 2.559847480771e-01 2.573478175409e-01 2.587145233683e-01 2.600827592164e-01 2.614459951324e-01 2.627998048439e-01 2.641503091652e-01 2.655025756772e-01 2.668569663471e-01 2.682068168872e-01 2.695447911916e-01 2.708743665048e-01 2.722041614917e-01 2.735375602411e-01 2.748672941190e-01 2.761833823591e-01 2.774863952642e-01 2.787867249851e-01 2.800901940048e-01 2.813925266145e-01 2.826808218633e-01 2.839540086429e-01 2.852199332748e-01 2.864867258854e-01 2.877529177145e-01 2.890084106799e-01 2.902473379641e-01 2.914748080364e-01 2.926994939729e-01 2.939226294389e-01 2.951376109972e-01 2.963393540233e-01 2.975250680261e-01 2.987026790356e-01 2.998765762252e-01 3.010434846998e-01 3.021984540934e-01 3.033381786824e-01 3.044644252088e-01 3.055828655781e-01 3.066923112544e-01 3.077897896008e-01 3.088742745174e-01 3.099438755188e-01 3.109996936962e-01 3.120446368571e-01 3.130749961747e-01 3.140934844396e-01 3.150983369747e-01 3.160866306378e-01 3.170585375593e-01 3.180169088948e-01 3.189622559143e-01 3.198931233099e-01 3.208072093056e-01 3.217017950367e-01 3.225813268479e-01 3.234465588830e-01 3.242974234311e-01 3.251296674323e-01 3.259415170129e-01 3.267376294625e-01 3.275176286130e-01 3.282801608073e-01 3.290252932338e-01 3.297497027462e-01 3.304556925795e-01 3.311438100367e-01 3.318135557853e-01 3.324641021203e-01 3.330944818491e-01 3.337054050146e-01 3.342962340577e-01 3.348663169381e-01 3.354169450674e-01 3.359480211552e-01 3.364584124794e-01 3.369474611531e-01 3.374124759803e-01 3.378583325926e-01 3.382836001887e-01 3.386871092630e-01 3.390688650736e-01 3.394262517942e-01 3.397606018395e-01 3.400749156489e-01 3.403664262553e-01 3.406355436090e-01 3.408782148662e-01 3.410975877492e-01 3.412949617237e-01 3.414689998275e-01 3.416189641026e-01 3.417440176977e-01 3.418427541826e-01 3.419186976405e-01 3.419707127749e-01 3.419980023905e-01 3.419993969278e-01 3.419744261685e-01 3.419263605386e-01 3.418520711829e-01 3.417523012643e-01 3.416267558683e-01 3.414742959903e-01 3.412966472305e-01 3.410943670186e-01 3.408647079315e-01 3.406087537211e-01 3.403257311417e-01 3.400168812065e-01 3.396819195850e-01 3.393194982300e-01 3.389308940789e-01 3.385150936954e-01 3.380720033787e-01 3.376036536514e-01 3.371060895129e-01 3.365827307956e-01 3.360324694538e-01 3.354535364345e-01 3.348480071379e-01 3.342158547104e-01 3.335563058745e-01 3.328698450191e-01 3.321553272271e-01 3.314149239102e-01 3.306460916423e-01 3.298501755665e-01 3.290286215342e-01 3.281777557316e-01 3.273011336965e-01 3.263980407329e-01 3.254667755819e-01 3.245106630056e-01 3.235251326873e-01 3.225137477111e-01 3.214778150581e-01 3.204133988515e-01 3.193243680554e-01 3.182076479663e-01 3.170641036704e-01 3.158968427312e-01 3.147026982900e-01 3.134839023796e-01 3.122398197509e-01 3.109680280685e-01 3.096752252465e-01 3.083554101898e-01 3.070130349239e-01 3.056441729133e-01 3.042512416813e-01 3.028374933931e-01 3.013985433754e-01 2.999376167747e-01 2.984544496877e-01 2.969466381227e-01 2.954192132717e-01 2.938695464964e-01 2.922989353675e-01 2.907083049014e-01 2.890945497340e-01 2.874641046843e-01 2.858132535765e-01 2.841427727559e-01 2.824557226044e-01 2.807490776555e-01 2.790260441906e-01 2.772855553521e-01 2.755292470364e-01 2.737582388324e-01 2.719704934534e-01 2.701691092653e-01 2.683550021124e-01 2.665263222213e-01 2.646873805272e-01 2.628359526067e-01 2.609738094778e-01 2.591024054688e-01 2.572200324108e-01 2.553311727392e-01 2.534345677234e-01 2.515300363449e-01 2.496218315695e-01 2.477075270182e-01 2.457909042531e-01 2.438714220724e-01 2.419493279666e-01 2.400282288028e-01 2.381059662107e-01 2.361867151389e-01 2.342707240125e-01 2.323565721166e-01 2.304508005533e-01 2.285491532650e-01 2.266559688482e-01 2.247742843111e-01 2.229000603952e-01 2.210401246358e-01 2.191922310244e-01 2.173581296861e-01 2.155443581828e-01 2.137437484551e-01 2.119652921696e-01 2.102072082054e-01 2.084707037844e-01 2.067619732373e-01 2.050737782725e-01 2.034178402904e-01 2.017881197237e-01 2.001886772963e-01 1.986253893292e-01 1.970925543346e-01 1.955980563928e-01 1.941414314676e-01 1.927228431090e-01 1.913477662761e-01 1.900124830069e-01 1.887248242237e-01 1.874810266097e-01 1.862860578345e-01 1.851420957784e-01 1.840465988155e-01 1.830060901431e-01 1.820185422134e-01 1.810851396899e-01 1.802116708859e-01 1.793917610297e-01 1.786349590003e-01 1.779369844383e-01 1.772992455629e-01 1.767271455957e-01 1.762131240815e-01 1.757658417117e-01 1.753815009369e-01 1.750612658859e-01 1.748077057843e-01 1.746167408101e-01 1.744924149622e-01 1.744328185883e-01 1.744373874918e-01 1.745072550783e-01 1.746396963480e-01 1.748366015076e-01 1.750956321734e-01 1.754166718601e-01 1.757996829669e-01 1.762399954059e-01 1.767404433723e-01 1.772972690270e-01 1.779104412588e-01 1.785785456530e-01 1.792984508478e-01 1.800702266808e-01 1.808912260969e-01 1.817600503175e-01 1.826752069949e-01 1.836339151689e-01 1.846352488544e-01 1.856759520857e-01 1.867550347586e-01 1.878711683447e-01 1.890212216544e-01 1.902044644488e-01 1.914160632341e-01 1.926567114778e-01 1.939228855888e-01 1.952137980370e-01 1.965273941062e-01 1.978597527037e-01 1.992103047498e-01 2.005773657372e-01 2.019580137845e-01 2.033523178291e-01 2.047546469168e-01 2.061669863178e-01 2.075848167181e-01 2.090074672270e-01 2.104342526827e-01 2.118604853147e-01 2.132876772165e-01 2.147111652746e-01 2.161304130907e-01 2.175461283863e-01 2.189509716348e-01 2.203506806771e-01 2.217382038869e-01 2.231133407057e-01 2.244773486158e-01 2.258236332830e-01 2.271563094797e-01 2.284682841259e-01 2.297635170914e-01 2.310400211701e-01 2.322908398295e-01 2.335230974899e-01 2.347286332979e-01 2.359092185750e-01 2.370658097777e-01 2.381907169866e-01 2.392918051357e-01 2.403605029583e-01 2.413979482254e-01 2.424066812915e-01 2.433795694893e-01 2.443223098084e-01 2.452281164412e-01 2.460982548006e-01 2.469344902830e-01 2.477303527272e-01 2.484926061681e-01 2.492136297921e-01 2.498940668761e-01 2.505384017746e-01 2.511376039918e-01 2.517000518882e-01 2.522172269976e-01 2.526920324101e-01 2.531266358044e-01 2.535128141757e-01 2.538597319892e-01 2.541598796797e-01 2.544140831918e-01 2.546265894375e-01 2.547883480519e-01 2.549070330736e-01 2.549785969285e-01 2.550025356575e-01 2.549824142701e-01 2.549109929797e-01 2.547950198226e-01 2.546300249505e-01 2.544157627014e-01 2.541573574171e-01 2.538470832689e-01 2.534913812566e-01 2.530873272785e-01 2.526323346227e-01 2.521338133784e-01 2.515818556256e-01 2.509861700932e-01 2.503412243462e-01 2.496463321879e-01 2.489078924063e-01 2.481181914026e-01 2.472825244289e-01 2.464005903000e-01 2.454695144215e-01 2.444951899251e-01 2.434707821465e-01 2.424039556240e-01 2.412905404593e-01 2.401296159405e-01 2.389279171157e-01 2.376779695343e-01 2.363861440832e-01 2.350526579421e-01 2.336724395479e-01 2.322541372757e-01 2.307901943150e-01 2.292871408913e-01 2.277431952899e-01 2.261584964102e-01 2.245372125320e-01 2.228745215408e-01 2.211759171052e-01 2.194402137969e-01 2.176661996724e-01 2.158602776882e-01 2.140166341192e-01 2.121410699984e-01 2.102344918427e-01 2.082927287351e-01 2.063241957034e-01 2.043235346518e-01 2.022946863781e-01 2.002393791054e-01 1.981563500451e-01 1.960508044339e-01 1.939199500340e-01 1.917659901145e-01 1.895926233471e-01 1.873975379075e-01 1.851871473769e-01 1.829573404209e-01 1.807129226991e-01 1.784557320558e-01 1.761839162675e-01 1.739050815931e-01 1.716154017901e-01 1.693195012772e-01 1.670187712846e-01 1.647134581454e-01 1.624095326338e-01 1.601049817864e-01 1.578040801695e-01 1.555091054962e-01 1.532190382711e-01 1.509430879783e-01 1.486765768807e-01 1.464261476258e-01 1.441940063110e-01 1.419801967125e-01 1.397922073491e-01 1.376287032772e-01 1.354954061461e-01 1.333950160547e-01 1.313280737473e-01 1.293025342426e-01 1.273174732495e-01 1.253792327175e-01 1.234925556589e-01 1.216555532763e-01 1.198793438877e-01 1.181615696735e-01 1.165108472214e-01 1.149282673272e-01 1.134170455174e-01 1.119846317561e-01 1.106313034857e-01 1.093630610887e-01 1.081847027910e-01 1.070951141082e-01 1.061032866330e-01 1.052075720297e-01 1.044125874856e-01 1.037230375975e-01 1.031369757838e-01 1.026600491239e-01 1.022910349454e-01 1.020323927605e-01 1.018842454498e-01 1.018450023557e-01 1.019165394659e-01 1.020962104672e-01 1.023832097379e-01 1.027772197286e-01 1.032719935298e-01 1.038690029242e-01 1.045629200398e-01 1.053517586344e-01 1.062299533076e-01 1.071950468799e-01 1.082436704129e-01 1.093696065161e-01 1.105701219265e-01 1.118397593552e-01 1.131741988737e-01 1.145699736073e-01 1.160221548840e-01 1.175256234951e-01 1.190758754986e-01 1.206701052674e-01 1.223020619706e-01 1.239689138653e-01 1.256671705695e-01 1.273894260688e-01 1.291365319139e-01 1.309019425423e-01 1.326811705325e-01 1.344733861300e-01 1.362721423403e-01 1.380774165718e-01 1.398820509080e-01 1.416863250147e-01 1.434852224109e-01 1.452744855678e-01 1.470543830105e-01 1.488202509833e-01 1.505671797458e-01 1.522983312244e-01 1.540043770621e-01 1.556859716427e-01 1.573412532992e-01 1.589651180392e-01 1.605577569024e-01 1.621131672001e-01 1.636329882466e-01 1.651127212369e-01 1.665494700946e-01 1.679435355459e-01 1.692889913631e-01 1.705854166181e-01 1.718326809879e-01 1.730242483388e-01 1.741620700821e-01 1.752421642255e-01 1.762617222786e-01 1.772216065315e-01 1.781171351013e-01 1.789477946203e-01 1.797118009880e-01 1.804059609755e-01 1.810320350222e-01 1.815847447526e-01 1.820643157223e-01 1.824699101754e-01 1.827971686206e-01 1.830486825811e-01 1.832211851893e-01 1.833144487948e-01 1.833273460027e-01 1.832576014682e-01 1.831069637164e-01 1.828731527663e-01 1.825560124923e-01 1.821553455056e-01 1.816703493279e-01 1.811032666361e-01 1.804515285103e-01 1.797173063731e-01 1.789008900135e-01 1.780013103333e-01 1.770211623500e-01 1.759619156876e-01 1.748245387335e-01 1.736101704628e-01 1.723221040772e-01 1.709610265167e-01 1.695318559516e-01 1.680359575519e-01 1.664766654143e-01 1.648584778836e-01 1.631852156991e-01 1.614612931602e-01 1.596942477915e-01 1.578862708042e-01 1.560468733162e-01 1.541809355125e-01 1.522960653026e-01 1.504031424366e-01 1.485081622178e-01 1.466210675417e-01 1.447540740213e-01 1.429154850149e-01 1.411209037567e-01 1.393794754104e-01 1.377058169907e-01 1.361158268970e-01 1.346196442638e-01 1.332359481173e-01 1.319781834614e-01 1.308604535997e-01 1.299012742558e-01 1.291112357312e-01 1.285079033302e-01 1.281047861417e-01 1.279094870730e-01 1.279399542938e-01 1.281979217802e-01 1.286953312616e-01 1.294375704942e-01 1.304226241053e-01 1.316581887607e-01 1.331370637735e-01 1.348579994365e-01 1.368171491457e-01 1.390008177691e-01 1.414076768885e-01 1.440222241725e-01 1.468335099782e-01 1.498323282075e-01 1.529989360288e-01 1.563260930806e-01 1.597943345466e-01 1.633920958758e-01 1.671042256587e-01 1.709159287736e-01 1.748138852208e-01 1.787825123368e-01 1.828071933905e-01 1.868771492902e-01 1.909737228170e-01 1.950876622600e-01 1.992067757341e-01 2.033139478988e-01 2.074023088097e-01 2.114549422846e-01 2.154616534329e-01 2.194124722402e-01 2.232933825089e-01 2.270942542179e-01 2.308060326837e-01 2.344151481208e-01 2.379139906890e-01 2.412907219732e-01 2.445352601222e-01 2.476401930351e-01 2.505934358832e-01 2.533884100623e-01 2.560144186833e-01 2.584634202782e-01 2.607277808889e-01 2.627975293430e-01 2.646670068843e-01 2.663295760917e-01 2.677730180484e-01 2.689978669741e-01 2.699920742111e-01 2.707512573137e-01 2.712713371403e-01 2.715429157329e-01 2.715662955995e-01 2.713319765192e-01 2.708387246623e-01 2.700832227613e-01 2.690589773517e-01 2.677666074592e-01 2.662039515711e-01 2.643665010636e-01 2.622560300439e-01 2.598695174218e-01 2.572085729501e-01 2.542743029388e-01 2.510643268774e-01 2.475862450133e-01 2.438380002285e-01 2.398260823562e-01 2.355536996321e-01 2.310262797092e-01 2.262506059353e-01 2.212324355360e-01 2.159826412946e-01 2.105091773786e-01 2.048221553667e-01 1.989385847233e-01 1.928685113183e-01 1.866305644782e-01 1.802437034069e-01 1.737285240727e-01 1.671122230998e-01 1.604199297070e-01 1.536854940620e-01 1.469506224634e-01 1.402522792137e-01 1.336492620291e-01 1.271980870221e-01 1.209675671806e-01 1.150430623227e-01 1.095140654510e-01 1.044874782725e-01 1.000773770153e-01 9.640181786571e-02 9.358080697321e-02 9.171498524039e-02 9.088271605906e-02 9.112328902099e-02 9.243171512585e-02 9.476018111152e-02 9.802579849491e-02 1.021203847260e-01 1.069264753084e-01 1.123246951532e-01 1.182003007986e-01 1.244498362856e-01 1.309806859029e-01 1.377076830010e-01 1.445621025875e-01 1.514763563094e-01 1.583982792716e-01 1.652761173881e-01 1.720649868458e-01 1.787280356318e-01 1.852250177191e-01 1.915275248480e-01 1.976045537475e-01 2.034266228360e-01 2.089724268855e-01 2.142157613029e-01 2.191334530080e-01 2.237105261499e-01 2.279225879619e-01 2.317566829093e-01 2.351958876295e-01 2.382237208326e-01 2.408306510897e-01 2.430016809873e-01 2.447291681419e-01 2.460023738685e-01 2.468136502862e-01 2.471559956421e-01 2.470256134140e-01 2.464197060312e-01 2.453337917881e-01 2.437697015129e-01 2.417279624253e-01 2.392098763689e-01 2.362231264405e-01 2.327721028958e-01 2.288628564782e-01 2.245095502186e-01 2.197203082793e-01 2.145116539501e-01 2.089001742297e-01 2.029030892805e-01 1.965459416972e-01 1.898485527206e-01 1.828436725805e-01 1.755606616208e-01 1.680378447475e-01 1.603197047089e-01 1.524504045835e-01 1.444927459041e-01 1.365119979543e-01 1.285854743252e-01 1.208158712503e-01 1.133084533937e-01 1.062091897920e-01 9.967662245624e-02 9.389867900679e-02 8.908817797191e-02 8.545118297929e-02 8.318437747082e-02 8.241868978620e-02 8.319989623033e-02 8.547971025859e-02 8.911212050257e-02 9.390937427276e-02 9.965292723567e-02 1.061340071935e-01 1.131662014121e-01 1.205818145749e-01 1.282498402656e-01 1.360487159455e-01 1.438868700057e-01 1.516858387993e-01 1.593715305101e-01 1.668942282511e-01 1.741980674270e-01 1.812449532088e-01 1.879978744358e-01 1.944216926826e-01 2.004939674737e-01 2.061873975257e-01 2.114821669452e-01 2.163633433582e-01 2.208127952883e-01 2.248235850722e-01 2.283814887636e-01 2.314836833244e-01 2.341258182426e-01 2.363009779040e-01 2.380189620906e-01 2.392735183743e-01 2.400715686929e-01 2.404256844355e-01 2.403337113018e-01 2.398170055199e-01 2.388846448509e-01 2.375460982843e-01 2.358291419755e-01 2.337417025716e-01 2.313125445336e-01 2.285641290928e-01 2.255175329276e-01 2.222085087618e-01 2.186631640412e-01 2.149161563878e-01 2.110090932857e-01 2.069767610721e-01 2.028706202122e-01 1.987327800121e-01 1.946239866897e-01 1.905996436143e-01 1.867185841466e-01 1.830584059357e-01 1.796792090927e-01 1.766608957638e-01 1.740829475640e-01 1.720089897515e-01 1.705253322717e-01 1.696869618837e-01 1.695529405390e-01 1.701743681534e-01 1.715672882435e-01 1.737548464167e-01 1.767270879050e-01 1.804596899294e-01 1.849241941171e-01 1.900587499751e-01 1.958118073612e-01 2.021097599374e-01 2.088787513996e-01 2.160454620314e-01 2.235264402088e-01 2.312446335172e-01 2.391201438324e-01 2.470735086888e-01 2.550292947147e-01 2.629100312879e-01 2.706459431535e-01 2.781599867455e-01 2.853872641040e-01 2.922598713430e-01 2.987068736890e-01 3.046746797008e-01 3.100973005884e-01 3.149186290200e-01 3.190892260641e-01 3.225523158659e-01 3.252697718578e-01 3.271979341542e-01 3.282994087391e-01 3.285510701527e-01 3.279214855560e-01 3.264022624530e-01 3.239822460682e-01 3.206594500424e-01 3.164510054433e-01 3.113702885403e-01 3.054560914349e-01 2.987545851460e-01 2.913252362510e-01 2.832491590451e-01 2.746238992650e-01 2.655707262917e-01 2.562359018755e-01 2.467923848196e-01 2.374450453493e-01 2.284323266989e-01 2.200215691131e-01 2.125102326014e-01 2.062131126281e-01 2.014387526030e-01 1.984701590909e-01 1.975271773441e-01 1.987362581277e-01 2.021196990404e-01 2.075794886878e-01 2.149317468294e-01 2.239180129387e-01 2.342418977485e-01 2.455969993496e-01 2.576772393246e-01 2.701974567936e-01 2.828956970207e-01 2.955228371753e-01 3.078758808737e-01 3.197474509591e-01 3.309671631924e-01 3.413863439226e-01 3.508554463522e-01 3.592609681336e-01 3.664953694102e-01 3.724611459314e-01 3.770860413720e-01 3.803007644080e-01 3.820557120849e-01 3.823135455715e-01 3.810451828786e-01 3.782460134682e-01 3.739096484175e-01 3.680559325642e-01 3.607131771120e-01 3.519186617074e-01 3.417379182740e-01 3.302336245414e-01 3.174972156560e-01 3.036360980654e-01 2.887660436433e-01 2.730390320938e-01 2.566223389743e-01 2.397202251464e-01 2.225757338852e-01 2.054811669497e-01 1.888036059706e-01 1.729872538022e-01 1.585899169529e-01 1.462754655770e-01 1.367776445433e-01 1.308050913126e-01 1.288286388664e-01 1.309318010477e-01 1.367289652461e-01 1.455210271584e-01 1.565004776323e-01 1.688935555904e-01 1.820566633971e-01 1.954606426739e-01 2.086926889405e-01 2.214261197732e-01 2.333918854083e-01 2.443887542804e-01 2.542344946705e-01 2.627929302393e-01 2.699562635660e-01 2.756227955361e-01 2.797374427887e-01 2.822466083594e-01 2.831189412086e-01 2.823601474413e-01 2.799719171344e-01 2.760005605836e-01 2.705100693717e-01 2.635831839078e-01 2.553555416679e-01 2.459775532892e-01 2.356573617580e-01 2.246539504157e-01 2.132795399401e-01 2.019289841486e-01 1.910665676393e-01 1.812437311024e-01 1.730646605418e-01 1.671393748520e-01 1.640050741872e-01 1.639892410460e-01 1.671572604281e-01 1.732584407141e-01 1.818120047193e-01 1.922107847547e-01 2.037932899380e-01 2.159425212275e-01 2.280948706880e-01 2.397514948169e-01 2.504939653733e-01 2.599549815955e-01 2.678418460114e-01 2.739049225508e-01 2.779570183369e-01 2.798752856459e-01 2.795772847065e-01 2.770625976202e-01 2.723872735364e-01 2.656856685471e-01 2.571831193958e-01 2.471897140549e-01 2.361419693106e-01 2.245918799736e-01 2.132293021265e-01 2.028803795209e-01 1.944536095920e-01 1.888608069065e-01 1.868387481335e-01 1.887815611290e-01 1.946218422914e-01 2.038528531533e-01 2.156952886037e-01 2.292391176520e-01 2.436097261445e-01 2.580294727421e-01 2.718387555162e-01 2.845270455202e-01 2.957031424361e-01 3.051059857687e-01 3.125988488393e-01 3.181514551295e-01 3.218518181427e-01 3.238914019801e-01 3.245519662890e-01 3.241924486167e-01 3.232281666688e-01 3.220929695176e-01 3.211951683602e-01 3.208889827200e-01 3.214079322621e-01 3.228444318337e-01 3.251381093303e-01 3.280528477154e-01 3.312415643705e-01 3.342526322602e-01 3.365853459562e-01 3.377525190113e-01 3.372902321179e-01 3.348223592595e-01 3.300752817275e-01 3.228930485157e-01 3.132745283037e-01 3.013696375554e-01 2.875127530056e-01 2.722270146504e-01 2.562325314800e-01 2.404690126598e-01 2.260458842985e-01 2.141846962889e-01 2.060311343394e-01 2.023878459581e-01 2.034801088706e-01 2.088389259419e-01 2.174654945931e-01 2.281069784680e-01 2.395209953422e-01 2.506479328155e-01 2.606470348015e-01 2.689457584600e-01 2.752062527064e-01 2.792970784737e-01 2.812967110866e-01 2.814344153634e-01 2.800797426226e-01 2.776945590740e-01 2.747811586002e-01 2.718327807918e-01 2.692610962501e-01 2.673506640057e-01 2.662200797951e-01 2.658021765554e-01 2.658832907947e-01 2.661285571656e-01 2.661630199809e-01 2.656198214352e-01 2.641992585396e-01 2.617137617578e-01 2.581097020397e-01 2.534974288590e-01 2.481365923688e-01 2.424552708820e-01 2.370062841002e-01 2.324243781826e-01 2.293792102884e-01 2.284432197715e-01 2.300073156882e-01 2.342001970969e-01 2.408337236024e-01 2.494651931170e-01 2.594385118455e-01 2.700042914029e-01 2.803845105758e-01 2.898225981492e-01 2.976560926150e-01 3.033202361757e-01 3.063918447379e-01 3.066259762569e-01 3.039672938957e-01 2.986202333650e-01 2.910539168489e-01 2.820536232118e-01 2.727217388814e-01 2.644090518092e-01 2.585827736621e-01 2.565232850814e-01 2.589897870524e-01 2.659506747636e-01 2.765555379330e-01 2.893821499544e-01 3.027436218554e-01 3.150076384704e-01 3.247814595889e-01 3.310287480184e-01 3.331573052422e-01 3.310439090480e-01 3.250853942540e-01 3.162131681614e-01 3.058554183732e-01 2.958566649963e-01 2.882168081238e-01 2.846851523497e-01 2.862594948025e-01 2.928237662056e-01 3.032027816956e-01 3.155215979185e-01 3.277178698717e-01 3.379349707447e-01 3.447442302977e-01 3.472748100929e-01 3.452358889965e-01 3.389328578260e-01 3.292353018110e-01 3.175152610379e-01 3.055232484276e-01 2.951545541216e-01 2.881145091988e-01 2.854927328791e-01 2.874572849611e-01 2.932428757884e-01 3.014213369355e-01 3.103530243551e-01 3.185335223697e-01 3.248239942353e-01 3.285519220003e-01 3.295044294857e-01 3.279087001936e-01 3.243496124901e-01 3.196800250999e-01 3.149028067314e-01 3.109974438543e-01 3.087762870930e-01 3.087178049969e-01 3.108994817023e-01 3.150187529939e-01 3.205004139767e-01 3.266818323839e-01 3.329478268107e-01 3.388653978209e-01 3.442182283819e-01 3.489850203990e-01 3.532817191168e-01 3.572392328827e-01 3.609173102271e-01 3.642376378484e-01 3.670037805863e-01 3.690024487867e-01 3.701419873664e-01 3.706372063900e-01 3.711084378301e-01 3.725716744988e-01 3.762506622003e-01 3.831788091194e-01 3.937688279434e-01 4.074809807012e-01 4.228119896832e-01 4.376004667815e-01 4.494825228945e-01 4.564085975686e-01 4.570425032038e-01 4.510958671254e-01 4.394594881225e-01 4.264199893653e-01 4.157104755295e-01 4.082094007183e-01 4.025191388539e-01 3.978805122103e-01 3.962981306372e-01 4.014087215773e-01 4.148436802550e-01 4.338754737532e-01 4.530549129863e-01 4.678802166732e-01 4.770829652043e-01 4.821647641458e-01 4.850220690246e-01 4.857264729788e-01 4.824149804917e-01 4.733091322957e-01 4.590530272122e-01 4.433281289572e-01 4.310022885669e-01 4.249275247590e-01 4.242778595607e-01 4.262026121455e-01 4.288982779016e-01 4.329340844148e-01 4.397108984462e-01 4.488480874635e-01 4.573158966901e-01 4.612988690567e-01 4.589028429817e-01 4.514866288155e-01 4.426999055200e-01 4.358873088336e-01 4.319281770273e-01 4.295735207365e-01 4.277773373654e-01 4.274674843028e-01 4.308347452910e-01 4.387855567042e-01 4.492483267206e-01 4.583808976983e-01 4.635412614738e-01 4.653311926152e-01 4.671652557684e-01 4.726694720385e-01 4.829041956805e-01 4.959329310042e-01 5.089064317751e-01 5.202650247683e-01 5.299461674850e-01 5.377901975230e-01 5.419657913400e-01 5.391575851126e-01 5.266315718100e-01 5.047302319577e-01 4.781685194569e-01 4.551351437754e-01 4.439645912754e-01 4.488373481808e-01 4.680362349631e-01 4.961975293944e-01 5.272001473405e-01 5.550321719877e-01 5.736253552067e-01 5.773652120048e-01 5.626283841294e-01 5.295640641429e-01 4.832872832040e-01 4.341079426375e-01 3.973992335169e-01 3.954045061758e-01 4.279925621354e-01 4.643527029755e-01 5.008796983341e-01 5.399141127692e-01 5.800397452061e-01 6.092579307609e-01 6.141451817705e-01 5.955619551079e-01 5.725102327718e-01 5.637141393480e-01 5.622108607770e-01 5.414524568296e-01 4.881915661968e-01 4.260148300167e-01 4.074760437431e-01 4.483460461733e-01 4.988372965625e-01 5.142591704034e-01 4.911432754959e-01 4.607535976790e-01 4.591226243292e-01 4.870562726797e-01 5.174626636279e-01 5.336332348889e-01 5.384815072569e-01 5.400814092645e-01 5.398089883332e-01 5.372027377187e-01 5.390908597127e-01 5.532781257699e-01 5.732776423978e-01 5.801125049489e-01 5.613100135951e-01 5.232258905726e-01 4.842495577128e-01 4.538575076305e-01 4.245794871940e-01 3.958659890465e-01 3.958676261108e-01 4.472481420560e-01 5.187539844227e-01
 1.679316286410e-01 1.676825288813e-01 1.675971571700e-01 1.675145298074e-01 1.672565177239e-01 1.668697721259e-01 1.665896111782e-01 1.665460493472e-01 1.665651684506e-01 1.663717559754e-01 1.659655520948e-01 1.656523019421e-01 1.656393875874e-01 1.657414558366e-01 1.656232239280e-01 1.652499969093e-01 1.649274186537e-01 1.648847526653e-01 1.649730135277e-01 1.648767120691e-01 1.645393281273e-01 1.642224942643e-01 1.641318276309e-01 1.641367397598e-01 1.639753701384e-01 1.636287476777e-01 1.633281876722e-01 1.632080489525e-01 1.631197048224e-01 1.628654468548e-01 1.624868064549e-01 1.621971690418e-01 1.620713831762e-01 1.619373823063e-01 1.616231429323e-01 1.612058532072e-01 1.609139236464e-01 1.608071775121e-01 1.606800718189e-01 1.603424129879e-01 1.598916703173e-01 1.595940258796e-01 1.595148353935e-01 1.594138679300e-01 1.590714860466e-01 1.585995319589e-01 1.582991972484e-01 1.582459712162e-01 1.581714206002e-01 1.578344250192e-01 1.573567398098e-01 1.570608051341e-01 1.570235545654e-01 1.569658972972e-01 1.566393303522e-01 1.561718922920e-01 1.558860533854e-01 1.558485998580e-01 1.557838923529e-01 1.554650673062e-01 1.550235281651e-01 1.547500438889e-01 1.546930649355e-01 1.546041008020e-01 1.542907895274e-01 1.538761373555e-01 1.536141921032e-01 1.535382487284e-01 1.534264830038e-01 1.531216603616e-01 1.527386865269e-01 1.524861798087e-01 1.523835591139e-01 1.522529810534e-01 1.519683358454e-01 1.516187412501e-01 1.513706861913e-01 1.512415557994e-01 1.510863403975e-01 1.508063615886e-01 1.504818904512e-01 1.502447831181e-01 1.500952128386e-01 1.499163422661e-01 1.496381886686e-01 1.493310745062e-01 1.491076265638e-01 1.489618314097e-01 1.487823487461e-01 1.485104967216e-01 1.482205534917e-01 1.480133989498e-01 1.478805402497e-01 1.477212975035e-01 1.474771258163e-01 1.472069396426e-01 1.470099917489e-01 1.468967518758e-01 1.467765720671e-01 1.465748641072e-01 1.463288883111e-01 1.461373261492e-01 1.460373588701e-01 1.459594136507e-01 1.458119493166e-01 1.455957626966e-01 1.454055518059e-01 1.453106273938e-01 1.452650133429e-01 1.451678603666e-01 1.449899122726e-01 1.448084642618e-01 1.447081282698e-01 1.446773407259e-01 1.446266273123e-01 1.444995958928e-01 1.443413804062e-01 1.442377292160e-01 1.442094753569e-01 1.441972863451e-01 1.441356064326e-01 1.440237326967e-01 1.439260975132e-01 1.438978860983e-01 1.439222928687e-01 1.439317469321e-01 1.438867366976e-01 1.438182519869e-01 1.437945087669e-01 1.438445014867e-01 1.439212915784e-01 1.439564112169e-01 1.439422310806e-01 1.439397138041e-01 1.440074401715e-01 1.441329893317e-01 1.442515996495e-01 1.443178685753e-01 1.443617559536e-01 1.444507313943e-01 1.446095551464e-01 1.447974788973e-01 1.449594591900e-01 1.450843403667e-01 1.452173150442e-01 1.454033369184e-01 1.456405599160e-01 1.458875094812e-01 1.461109188177e-01 1.463193539690e-01 1.465454480087e-01 1.468145112477e-01 1.471219840360e-01 1.474379522701e-01 1.477410735488e-01 1.480337739962e-01 1.483380474757e-01 1.486813345861e-01 1.490656750327e-01 1.494619370931e-01 1.498416581685e-01 1.502073715892e-01 1.505896302078e-01 1.510196914300e-01 1.514898256498e-01 1.519614776222e-01 1.524145455662e-01 1.528649440758e-01 1.533445872226e-01 1.538695920702e-01 1.544218466976e-01 1.549738298247e-01 1.555196607041e-01 1.560750651229e-01 1.566588230698e-01 1.572743619497e-01 1.579089498156e-01 1.585491737571e-01 1.591943129799e-01 1.598536731017e-01 1.605322196949e-01 1.612301174628e-01 1.619443344857e-01 1.626715503308e-01 1.634119518950e-01 1.641635698237e-01 1.649255527287e-01 1.657014925243e-01 1.664971560207e-01 1.673122440846e-01 1.681390904232e-01 1.689740239643e-01 1.698176266769e-01 1.706772830790e-01 1.715583769155e-01 1.724549437990e-01 1.733585963127e-01 1.742691378769e-01 1.751941505155e-01 1.761401081142e-01 1.771029893291e-01 1.780720338062e-01 1.790451429401e-01 1.800320754191e-01 1.810418986206e-01 1.820706469838e-01 1.831071399269e-01 1.841464177277e-01 1.851941459092e-01 1.862615830085e-01 1.873508316559e-01 1.884529403807e-01 1.895589371545e-01 1.906682044014e-01 1.917870804974e-01 1.929240752406e-01 1.940782833273e-01 1.952402463852e-01 1.964048389766e-01 1.975708360094e-01 1.987489413366e-01 1.999437123925e-01 2.011508413173e-01 2.023614924184e-01 2.035718667204e-01 2.047878333137e-01 2.060177239805e-01 2.072616040431e-01 2.085106013473e-01 2.097602897436e-01 2.110139616633e-01 2.122752901284e-01 2.135487465981e-01 2.148293538201e-01 2.161135749082e-01 2.174006302350e-01 2.186915565020e-01 2.199893302907e-01 2.212954974846e-01 2.226090352905e-01 2.239250753163e-01 2.252421106360e-01 2.265618845761e-01 2.278884192261e-01 2.292249727059e-01 2.305642609794e-01 2.319026963999e-01 2.332404421868e-01 2.345823037112e-01 2.359331630738e-01 2.372903934644e-01 2.386455124241e-01 2.399987196028e-01 2.413531544633e-01 2.427105691060e-01 2.440746133845e-01 2.454387233959e-01 2.468006747046e-01 2.481596872270e-01 2.495176920260e-01 2.508799224285e-01 2.522440090204e-01 2.536055618242e-01 2.549623998539e-01 2.563151811288e-01 2.576680426624e-01 2.590236194839e-01 2.603767322742e-01 2.617241757211e-01 2.630650723950e-01 2.644037884575e-01 2.657426787647e-01 2.670818991307e-01 2.684145897816e-01 2.697358995255e-01 2.710515423631e-01 2.723672959835e-01 2.736847068428e-01 2.749943372443e-01 2.762911814283e-01 2.775774201699e-01 2.788615042950e-01 2.801477184193e-01 2.814289800912e-01 2.826948542861e-01 2.839463771339e-01 2.851915456107e-01 2.864394653077e-01 2.876830163932e-01 2.889136255980e-01 2.901252086265e-01 2.913279176821e-01 2.925300930136e-01 2.937294964276e-01 2.949182681108e-01 2.960876590447e-01 2.972431607466e-01 2.983944903043e-01 2.995425725760e-01 3.006822788405e-01 3.018057795328e-01 3.029123080698e-01 3.040085852762e-01 3.050995380192e-01 3.061821942281e-01 3.072511568137e-01 3.083029601410e-01 3.093403579892e-01 3.103675390573e-01 3.113855584435e-01 3.123892910434e-01 3.133776182892e-01 3.143504967338e-01 3.153086459953e-01 3.162525062567e-01 3.171829985393e-01 3.180981264454e-01 3.189987047735e-01 3.198815269873e-01 3.207465372724e-01 3.215958901846e-01 3.224312564741e-01 3.232513418172e-01 3.240523217440e-01 3.248330355060e-01 3.255967278569e-01 3.263451047189e-01 3.270783872178e-01 3.277908115522e-01 3.284827298623e-01 3.291565758581e-01 3.298135752720e-01 3.304519912996e-01 3.310706455412e-01 3.316682264411e-01 3.322465719485e-01 3.328055590070e-01 3.333451492825e-01 3.338633223697e-01 3.343621081595e-01 3.348390953631e-01 3.352949226099e-01 3.357291400875e-01 3.361428860970e-01 3.365356379585e-01 3.369065049115e-01 3.372560493661e-01 3.375807558275e-01 3.378845312710e-01 3.381664677885e-01 3.384272959483e-01 3.386633296014e-01 3.388758057211e-01 3.390641961270e-01 3.392308134623e-01 3.393750267090e-01 3.394954149166e-01 3.395896136273e-01 3.396589907823e-01 3.397049632361e-01 3.397273793069e-01 3.397261890909e-01 3.396986594577e-01 3.396444036324e-01 3.395668793314e-01 3.394651826850e-01 3.393379065513e-01 3.391845683275e-01 3.390038280708e-01 3.387992395261e-01 3.385694897643e-01 3.383134026426e-01 3.380312149186e-01 3.377217613605e-01 3.373875973039e-01 3.370271291291e-01 3.366399518517e-01 3.362269539742e-01 3.357865238502e-01 3.353198721604e-01 3.348274573739e-01 3.343079676969e-01 3.337617890004e-01 3.331881325096e-01 3.325882352341e-01 3.319618528483e-01 3.313090541162e-01 3.306283973389e-01 3.299229365606e-01 3.291891724972e-01 3.284293181941e-01 3.276415156705e-01 3.268275449192e-01 3.259883436211e-01 3.251214185807e-01 3.242287924758e-01 3.233085002527e-01 3.223619976150e-01 3.213910288483e-01 3.203925570518e-01 3.193680845735e-01 3.183176710055e-01 3.172407878207e-01 3.161411133845e-01 3.150135149288e-01 3.138599203774e-01 3.126828342770e-01 3.114800939481e-01 3.102533870726e-01 3.090010413301e-01 3.077231134292e-01 3.064236007585e-01 3.050983909026e-01 3.037513760050e-01 3.023796978505e-01 3.009833873548e-01 2.995667021735e-01 2.981270246573e-01 2.966654871905e-01 2.951823072582e-01 2.936748571594e-01 2.921494984002e-01 2.906027839928e-01 2.890352278849e-01 2.874496113159e-01 2.858416228336e-01 2.842178576814e-01 2.825743795508e-01 2.809118372197e-01 2.792354292796e-01 2.775367493202e-01 2.758256324456e-01 2.740983196395e-01 2.723545738100e-01 2.705988197532e-01 2.688268500031e-01 2.670429719336e-01 2.652463542213e-01 2.634361576474e-01 2.616183020717e-01 2.597872804264e-01 2.579477965308e-01 2.561001462948e-01 2.542434393879e-01 2.523818187719e-01 2.505123332804e-01 2.486380952041e-01 2.467603585723e-01 2.448776686190e-01 2.429942891820e-01 2.411094243717e-01 2.392234022306e-01 2.373405355930e-01 2.354572345307e-01 2.335786560248e-01 2.317047372235e-01 2.298352931541e-01 2.279749434887e-01 2.261206872441e-01 2.242765356020e-01 2.224438257018e-01 2.206216993582e-01 2.188156512174e-01 2.170234700703e-01 2.152474395443e-01 2.134914525991e-01 2.117523275786e-01 2.100374209261e-01 2.083426134911e-01 2.066724167323e-01 2.050306414453e-01 2.034143595654e-01 2.018287342898e-01 2.002731723967e-01 1.987490538940e-01 1.972623156144e-01 1.958084688055e-01 1.943946967993e-01 1.930201873881e-01 1.916845108890e-01 1.903950049717e-01 1.891468711689e-01 1.879469498281e-01 1.867939299155e-01 1.856892481889e-01 1.846371895797e-01 1.836355781273e-01 1.826896626757e-01 1.817983330067e-01 1.809615986976e-01 1.801849230847e-01 1.794635206028e-01 1.788047382078e-01 1.782062324482e-01 1.776674431778e-01 1.771943306060e-01 1.767804426122e-01 1.764323855791e-01 1.761469076077e-01 1.759253798541e-01 1.757693047064e-01 1.756759681949e-01 1.756482434652e-01 1.756841601829e-01 1.757834719314e-01 1.759472026881e-01 1.761716008170e-01 1.764589989367e-01 1.768067584777e-01 1.772152808616e-01 1.776832465746e-01 1.782073879243e-01 1.787902648071e-01 1.794275848768e-01 1.801183850074e-01 1.808622860114e-01 1.816562011692e-01 1.824989593141e-01 1.833900274943e-01 1.843261037372e-01 1.853065422514e-01 1.863282812507e-01 1.873900639848e-01 1.884888767641e-01 1.896264969634e-01 1.907966709434e-01 1.919990468018e-01 1.932316695532e-01 1.944916218003e-01 1.957792071185e-01 1.970900403132e-01 1.984229577123e-01 1.997767126458e-01 2.011479253321e-01 2.025362513749e-01 2.039389361164e-01 2.053532836427e-01 2.067794952544e-01 2.082130033206e-01 2.096540588717e-01 2.111005358890e-01 2.125495665767e-01 2.140010516478e-01 2.154518448622e-01 2.169017856683e-01 2.183474768747e-01 2.197872569552e-01 2.212221592891e-01 2.226466401545e-01 2.240629924699e-01 2.254679160900e-01 2.268592263552e-01 2.282389690927e-01 2.295999544387e-01 2.309460943290e-01 2.322729501562e-01 2.335796884883e-01 2.348680440997e-01 2.361308959071e-01 2.373744824361e-01 2.385911867428e-01 2.397817213039e-01 2.409478591741e-01 2.420833529737e-01 2.431929074930e-01 2.442703760193e-01 2.453171739741e-01 2.463341072951e-01 2.473159033625e-01 2.482654477344e-01 2.491800729728e-01 2.500584164393e-01 2.509024385007e-01 2.517056747253e-01 2.524746144277e-01 2.532038274935e-01 2.538925841508e-01 2.545444144787e-01 2.551507180242e-01 2.557193084563e-01 2.562456752815e-01 2.567271176830e-01 2.571692401739e-01 2.575634348942e-01 2.579168531078e-01 2.582257000299e-01 2.584868320009e-01 2.587065668125e-01 2.588760210430e-01 2.590021116272e-01 2.590821938904e-01 2.591127867006e-01 2.591002397227e-01 2.590375770207e-01 2.589286346664e-01 2.587726425588e-01 2.585659533433e-01 2.583161701857e-01 2.580141513752e-01 2.576656553748e-01 2.572704301097e-01 2.568240143016e-01 2.563337073837e-01 2.557909853883e-01 2.552033518103e-01 2.545669336984e-01 2.538810276636e-01 2.531514829215e-01 2.523700331821e-01 2.515443418339e-01 2.506711860844e-01 2.497493772847e-01 2.487839269321e-01 2.477698397755e-01 2.467112873768e-01 2.456083578820e-01 2.444571135636e-01 2.432655636354e-01 2.420254690683e-01 2.407433485733e-01 2.394195588720e-01 2.380502773062e-01 2.366423185958e-01 2.351895057181e-01 2.336971612506e-01 2.321648504145e-01 2.305907560616e-01 2.289809141399e-01 2.273297006512e-01 2.256430114035e-01 2.239195542497e-01 2.221575474399e-01 2.203648149309e-01 2.185343014203e-01 2.166716684265e-01 2.147774186274e-01 2.128491881744e-01 2.108945626898e-01 2.089067341960e-01 2.068930024938e-01 2.048527301655e-01 2.027830370894e-01 2.006923498639e-01 1.985757056351e-01 1.964381141094e-01 1.942808579727e-01 1.921006580067e-01 1.899062376479e-01 1.876919813918e-01 1.854646470671e-01 1.832237984586e-01 1.809689277541e-01 1.787076279474e-01 1.764341318641e-01 1.741565112528e-01 1.718737851390e-01 1.695868389939e-01 1.673015092129e-01 1.650141252813e-01 1.627321452461e-01 1.604560190787e-01 1.581854462311e-01 1.559273095555e-01 1.536802450723e-01 1.514484530828e-01 1.492360621403e-01 1.470405809576e-01 1.448702823727e-01 1.427245879238e-01 1.406084698196e-01 1.385247429523e-01 1.364740932452e-01 1.344632007522e-01 1.324923390378e-01 1.305667883023e-01 1.286899915607e-01 1.268638161102e-01 1.250940925424e-01 1.233817477789e-01 1.217319507731e-01 1.201496176160e-01 1.186358780071e-01 1.171957373954e-01 1.158325542943e-01 1.145485073954e-01 1.133510373088e-01 1.122383976727e-01 1.112178434857e-01 1.102885892955e-01 1.094554770573e-01 1.087214040845e-01 1.080850383864e-01 1.075531894083e-01 1.071238385251e-01 1.067985938236e-01 1.065782992971e-01 1.064626803912e-01 1.064532350059e-01 1.065466319206e-01 1.067433672975e-01 1.070416422552e-01 1.074405652327e-01 1.079357856084e-01 1.085270525367e-01 1.092092007298e-01 1.099809415769e-01 1.108378585626e-01 1.117766400608e-01 1.127926706023e-01 1.138835542269e-01 1.150446038918e-01 1.162712255299e-01 1.175595210682e-01 1.189054350245e-01 1.203047339739e-01 1.217528076520e-01 1.232467614584e-01 1.247796778394e-01 1.263509793581e-01 1.279552812453e-01 1.295877879279e-01 1.312467279806e-01 1.329267981857e-01 1.346230160020e-01 1.363358703184e-01 1.380585084172e-01 1.397886591692e-01 1.415237769070e-01 1.432584759827e-01 1.449940087165e-01 1.467220516644e-01 1.484437066784e-01 1.501537640358e-01 1.518489678434e-01 1.535308974939e-01 1.551909637295e-01 1.568306976733e-01 1.584469404419e-01 1.600344081410e-01 1.615946140072e-01 1.631220390814e-01 1.646160563719e-01 1.660736251579e-01 1.674906595406e-01 1.688702422891e-01 1.702040550950e-01 1.714928631940e-01 1.727357174302e-01 1.739260421185e-01 1.750673372321e-01 1.761540796892e-01 1.771845874689e-01 1.781589576808e-01 1.790707384415e-01 1.799234214104e-01 1.807121986874e-01 1.814350502732e-01 1.820941211175e-01 1.826809775812e-01 1.832014410795e-01 1.836492516116e-01 1.840230364242e-01 1.843253494561e-01 1.845498908475e-01 1.846987981258e-01 1.847706693160e-01 1.847635378876e-01 1.846777496352e-01 1.845116207323e-01 1.842646048662e-01 1.839372214960e-01 1.835275299100e-01 1.830369128476e-01 1.824643624166e-01 1.818110601011e-01 1.810771587959e-01 1.802607389101e-01 1.793660256037e-01 1.783915944853e-01 1.773383013229e-01 1.762111007604e-01 1.750076207372e-01 1.737322037741e-01 1.723853367733e-01 1.709712359723e-01 1.694913096295e-01 1.679491591870e-01 1.663497488438e-01 1.646955585841e-01 1.629917849643e-01 1.612434536253e-01 1.594555470759e-01 1.576351221767e-01 1.557865719130e-01 1.539198352850e-01 1.520410588084e-01 1.501580396472e-01 1.482827908081e-01 1.464211996796e-01 1.445871846973e-01 1.427905481117e-01 1.410428924933e-01 1.393593204723e-01 1.377474243098e-01 1.362273952966e-01 1.348093566473e-01 1.335077509552e-01 1.323417342823e-01 1.313193646350e-01 1.304610776287e-01 1.297778043181e-01 1.292823090498e-01 1.289909886132e-01 1.289074616166e-01 1.290484164645e-01 1.294183955208e-01 1.300227647076e-01 1.308698504154e-01 1.319554885298e-01 1.332825138402e-01 1.348500348757e-01 1.366487590201e-01 1.386768247958e-01 1.409242564059e-01 1.433814122318e-01 1.460399497523e-01 1.488846565953e-01 1.519068206658e-01 1.550893822898e-01 1.584207344564e-01 1.618872852637e-01 1.654725550260e-01 1.691655094970e-01 1.729499353726e-01 1.768110367493e-01 1.807388293848e-01 1.847136344980e-01 1.887279777593e-01 1.927661671038e-01 1.968132762633e-01 2.008602959939e-01 2.048932132482e-01 2.088988404579e-01 2.128674130714e-01 2.167859298474e-01 2.206437411806e-01 2.244301049593e-01 2.281334129500e-01 2.317446667526e-01 2.352509933273e-01 2.386460596902e-01 2.419162450280e-01 2.450535158073e-01 2.480491227921e-01 2.508931812600e-01 2.535776638900e-01 2.560933991476e-01 2.584313977454e-01 2.605849013304e-01 2.625457760274e-01 2.643059985004e-01 2.658588372921e-01 2.671969477696e-01 2.683142437753e-01 2.692045031275e-01 2.698619136196e-01 2.702800996555e-01 2.704555505196e-01 2.703816091789e-01 2.700558171286e-01 2.694726189590e-01 2.686306047826e-01 2.675246401150e-01 2.661526446060e-01 2.645147198521e-01 2.626070272639e-01 2.604294425987e-01 2.579803188566e-01 2.552620808831e-01 2.522755269216e-01 2.490203290308e-01 2.455004084881e-01 2.417181704026e-01 2.376769147360e-01 2.333822412717e-01 2.288387806513e-01 2.240528477068e-01 2.190333024151e-01 2.137877948722e-01 2.083278465616e-01 2.026627577566e-01 1.968077924115e-01 1.907765424826e-01 1.845860351364e-01 1.782565422037e-01 1.718086596158e-01 1.652701018864e-01 1.586686072394e-01 1.520359376401e-01 1.454158077343e-01 1.388483218880e-01 1.323874668031e-01 1.260975123403e-01 1.200438947789e-01 1.143131922463e-01 1.089948849508e-01 1.041934769315e-01 1.000218989803e-01 9.659154413607e-02 9.401726785272e-02 9.238874420862e-02 9.177427826322e-02 9.220461436134e-02 9.366574006587e-02 9.610814116527e-02 9.944717078136e-02 1.035788851942e-01 1.083902089728e-01 1.137657694376e-01 1.195989093691e-01 1.257878428828e-01 1.322451685348e-01 1.388901296655e-01 1.456551881300e-01 1.524771119721e-01 1.593017975045e-01 1.660833142915e-01 1.727737659946e-01 1.793398031271e-01 1.857435630147e-01 1.919521178617e-01 1.979391610862e-01 2.036752816483e-01 2.091359859524e-01 2.143010239741e-01 2.191447511151e-01 2.236503691439e-01 2.277995895015e-01 2.315724089456e-01 2.349581663448e-01 2.379376916166e-01 2.405010615293e-01 2.426359239732e-01 2.443309735381e-01 2.455797475451e-01 2.463711483477e-01 2.467016907086e-01 2.465650522146e-01 2.459565437240e-01 2.448781044639e-01 2.433235626142e-01 2.412985152710e-01 2.388042566221e-01 2.358425487535e-01 2.324239542201e-01 2.285516613106e-01 2.242383145216e-01 2.194963240438e-01 2.143356826407e-01 2.087769794437e-01 2.028345179715e-01 1.965334588610e-01 1.898960551786e-01 1.829490042193e-01 1.757271595009e-01 1.682637457858e-01 1.606035530596e-01 1.527923319873e-01 1.448855144590e-01 1.369538791072e-01 1.290698883056e-01 1.213309364861e-01 1.138488989239e-01 1.067551763556e-01 1.002140741739e-01 9.440480418142e-02 8.953671322148e-02 8.582029635173e-02 8.344289891089e-02 8.255052922548e-02 8.319046433601e-02 8.532484142571e-02 8.882328257809e-02 9.349748930316e-02 9.913717826303e-02 1.055312318991e-01 1.124948271801e-01 1.198588693255e-01 1.274868478018e-01 1.352629443076e-01 1.430860673700e-01 1.508807148032e-01 1.585739239704e-01 1.661085406687e-01 1.734361002470e-01 1.805096336506e-01 1.872968870842e-01 1.937601893932e-01 1.998732158709e-01 2.056162349994e-01 2.109594068844e-01 2.158932751533e-01 2.203977915385e-01 2.244614065105e-01 2.280783896795e-01 2.312351780923e-01 2.339341679198e-01 2.361682298471e-01 2.379369670029e-01 2.392479912661e-01 2.400965291684e-01 2.404979418109e-01 2.404580097168e-01 2.399819032935e-01 2.390942300709e-01 2.377973762491e-01 2.361149741970e-01 2.340684586524e-01 2.316689822699e-01 2.289535487562e-01 2.259379575519e-01 2.226536105843e-01 2.191358851602e-01 2.154104889916e-01 2.115233680921e-01 2.075080325528e-01 2.034142822849e-01 1.992870930225e-01 1.951773215433e-01 1.911475064160e-01 1.872495026577e-01 1.835552786359e-01 1.801324678544e-01 1.770460343031e-01 1.743813325557e-01 1.721951254312e-01 1.705668673604e-01 1.695608249017e-01 1.692235398490e-01 1.696107332208e-01 1.707439121815e-01 1.726392596883e-01 1.753022146625e-01 1.787042456018e-01 1.828241385398e-01 1.876105854167e-01 1.930072053084e-01 1.989550949259e-01 2.053807437161e-01 2.122138361425e-01 2.193787746220e-01 2.267975842700e-01 2.343983464176e-01 2.421018135704e-01 2.498381015068e-01 2.575299484931e-01 2.651087456525e-01 2.725062962845e-01 2.796505859980e-01 2.864821418296e-01 2.929312377633e-01 2.989399634092e-01 3.044493920223e-01 3.093999066610e-01 3.137435057368e-01 3.174238594008e-01 3.203989324614e-01 3.226286793764e-01 3.240697927125e-01 3.246965980354e-01 3.244795265524e-01 3.233981654658e-01 3.214438394439e-01 3.186090865756e-01 3.148994887220e-01 3.103314289727e-01 3.049271785029e-01 2.987289831399e-01 2.917850960785e-01 2.841649962777e-01 2.759567214321e-01 2.672636486161e-01 2.582169880724e-01 2.489717801117e-01 2.397138501526e-01 2.306586224861e-01 2.220571041831e-01 2.141861358866e-01 2.073488519126e-01 2.018580560624e-01 1.980078682681e-01 1.960557372974e-01 1.961780849669e-01 1.984571799507e-01 2.028581480001e-01 2.092436962261e-01 2.173989913918e-01 2.270446171715e-01 2.378850152580e-01 2.496180057520e-01 2.619448454766e-01 2.746031925535e-01 2.873317277266e-01 2.999102565659e-01 3.121354021707e-01 3.238152567007e-01 3.347952606315e-01 3.449243013389e-01 3.540680141869e-01 3.621212779538e-01 3.689727941587e-01 3.745431454288e-01 3.787581912629e-01 3.815553831744e-01 3.828937191957e-01 3.827323029786e-01 3.810570893981e-01 3.778564559598e-01 3.731361540457e-01 3.669192477633e-01 3.592317909386e-01 3.501268144094e-01 3.396631407488e-01 3.279127193309e-01 3.149753338454e-01 3.009546500965e-01 2.859809674084e-01 2.702103330787e-01 2.538169119667e-01 2.370159516985e-01 2.200612211240e-01 2.032643441884e-01 1.870039690430e-01 1.717436566593e-01 1.580598940813e-01 1.466042714479e-01 1.380927743618e-01 1.331475243942e-01 1.321344009640e-01 1.350249519051e-01 1.413681849373e-01 1.504710904957e-01 1.615589270759e-01 1.739106394603e-01 1.869254230421e-01 2.001062337486e-01 2.130694071402e-01 2.254963751191e-01 2.371406391284e-01 2.478008116707e-01 2.573040610681e-01 2.655265126136e-01 2.723514515147e-01 2.776925856328e-01 2.814943002251e-01 2.836960952267e-01 2.842861516281e-01 2.832520954346e-01 2.806043599507e-01 2.763914006019e-01 2.706617834245e-01 2.635085201500e-01 2.550534458379e-01 2.454373675422e-01 2.348672896932e-01 2.235787646855e-01 2.118755688380e-01 2.001320290005e-01 1.887977314146e-01 1.784102573581e-01 1.695691963640e-01 1.629081652335e-01 1.589942630741e-01 1.582185664341e-01 1.607010183417e-01 1.662317673754e-01 1.743558374887e-01 1.844512746524e-01 1.958525354972e-01 2.079289406900e-01 2.200941671084e-01 2.318521449907e-01 2.427672272567e-01 2.524745051814e-01 2.606695179091e-01 2.670951037771e-01 2.715663000555e-01 2.739371518660e-01 2.741174955854e-01 2.720903895071e-01 2.678888561295e-01 2.616255153311e-01 2.534921830640e-01 2.437685040841e-01 2.328505164708e-01 2.212448080925e-01 2.096085730822e-01 1.987367916908e-01 1.895433109398e-01 1.829888584523e-01 1.799180519612e-01 1.808707982436e-01 1.859168685486e-01 1.946490584249e-01 2.063103571559e-01 2.199809389395e-01 2.347516085060e-01 2.497937426662e-01 2.644119660788e-01 2.780504699159e-01 2.902704641712e-01 3.007732108874e-01 3.093685341992e-01 3.159763884971e-01 3.206349884063e-01 3.234775528773e-01 3.247324828760e-01 3.247163967031e-01 3.238115413391e-01 3.224276280264e-01 3.209934539497e-01 3.198984375807e-01 3.194430478389e-01 3.198222719716e-01 3.210733253104e-01 3.230763674132e-01 3.255778764476e-01 3.281897395603e-01 3.304653755165e-01 3.319217354880e-01 3.320853004841e-01 3.305506162840e-01 3.269802715558e-01 3.211582419272e-01 3.130012053429e-01 3.025628617975e-01 2.900830643136e-01 2.759640995532e-01 2.608165037974e-01 2.454564268470e-01 2.308834495902e-01 2.182653333218e-01 2.087660579809e-01 2.033647435133e-01 2.025690314164e-01 2.062274310672e-01 2.135938330569e-01 2.235177890596e-01 2.347603779401e-01 2.461669308451e-01 2.567871817856e-01 2.659171550823e-01 2.730738781461e-01 2.780088192122e-01 2.806708457768e-01 2.811844947557e-01 2.798383123428e-01 2.770395595268e-01 2.732830453720e-01 2.691064238542e-01 2.650205307716e-01 2.614615513211e-01 2.587232814956e-01 2.569279059705e-01 2.560073182624e-01 2.557379108549e-01 2.557857214528e-01 2.557638650088e-01 2.553156463698e-01 2.541490877732e-01 2.520951512992e-01 2.491221873076e-01 2.453538922087e-01 2.410754313468e-01 2.366954262989e-01 2.327489967346e-01 2.298145602716e-01 2.284411011146e-01 2.290802278230e-01 2.319730177037e-01 2.371104434941e-01 2.442351191591e-01 2.528583950679e-01 2.623677987003e-01 2.720604116966e-01 2.812353085549e-01 2.892361886345e-01 2.954692768131e-01 2.994679903032e-01 3.008874202682e-01 2.995588229868e-01 2.955209755422e-01 2.890437249377e-01 2.806915265947e-01 2.713290743479e-01 2.621246789414e-01 2.544827672376e-01 2.498320210581e-01 2.493409711717e-01 2.535462340667e-01 2.621566383303e-01 2.741212768705e-01 2.879000554705e-01 3.018107993309e-01 3.142704508009e-01 3.239785469801e-01 3.299984633947e-01 3.318173607744e-01 3.293997595727e-01 3.231907074546e-01 3.141535812684e-01 3.037279579506e-01 2.937181280815e-01 2.860658463716e-01 2.824260097871e-01 2.837108664550e-01 2.897621267669e-01 2.993969500077e-01 3.107985756704e-01 3.219756886709e-01 3.311524688562e-01 3.369894913525e-01 3.386856302129e-01 3.360343910755e-01 3.294091235350e-01 3.197484281559e-01 3.084786057770e-01 2.973738358232e-01 2.883067183333e-01 2.828541825860e-01 2.819146459240e-01 2.854182506341e-01 2.923939420136e-01 3.013227874654e-01 3.105414133900e-01 3.186024942064e-01 3.244539569822e-01 3.275100621950e-01 3.276568090922e-01 3.252057960489e-01 3.208295197877e-01 3.154605312618e-01 3.101641704994e-01 3.059788028000e-01 3.037386039149e-01 3.039200217246e-01 3.065617836576e-01 3.113015451991e-01 3.175036062441e-01 3.244297730795e-01 3.314132602152e-01 3.379586508595e-01 3.438007554942e-01 3.488835576774e-01 3.532934400404e-01 3.571700417772e-01 3.605979796048e-01 3.635634595901e-01 3.659408196696e-01 3.675708553052e-01 3.684053506079e-01 3.686339280494e-01 3.688153616631e-01 3.698632126164e-01 3.728807165458e-01 3.788439876006e-01 3.881715017284e-01 4.004334015962e-01 4.142913197311e-01 4.277473950469e-01 4.385868911789e-01 4.448224489119e-01 4.451529876772e-01 4.392848655054e-01 4.291523064191e-01 4.147311237346e-01 4.010024751134e-01 3.922548621267e-01 3.894110533252e-01 3.905451160425e-01 3.940436136669e-01 4.007998283179e-01 4.130793728663e-01 4.312880289244e-01 4.522179913276e-01 4.706685349512e-01 4.826356131320e-01 4.873019031194e-01 4.866377887290e-01 4.831812130599e-01 4.777715436467e-01 4.692007973405e-01 4.560819790629e-01 4.392210167647e-01 4.223906272784e-01 4.104690223088e-01 4.060487229819e-01 4.076832226189e-01 4.117293221129e-01 4.156951532466e-01 4.196853974869e-01 4.249871860011e-01 4.314832152540e-01 4.366717514797e-01 4.372897005681e-01 4.319297999692e-01 4.224257132007e-01 4.129201476434e-01 4.070899184757e-01 4.057372985850e-01 4.070970096914e-01 4.094117038467e-01 4.128918196966e-01 4.191615554747e-01 4.288742274723e-01 4.401359670911e-01 4.496004250218e-01 4.551733390713e-01 4.578412771718e-01 4.610918399315e-01 4.682493452263e-01 4.797736914553e-01 4.930302949082e-01 5.045624784496e-01 5.124162801747e-01 5.165130731944e-01 5.172278004064e-01 5.137846563596e-01 5.041785699411e-01 4.870137675969e-01 4.639539706816e-01 4.409317696143e-01 4.265759693264e-01 4.275786417031e-01 4.441428225478e-01 4.703761261528e-01 4.987037113228e-01 5.230106564883e-01 5.388743584136e-01 5.426999043930e-01 5.316156666018e-01 5.046330652952e-01 4.645882646241e-01 4.199598298502e-01 3.853830572682e-01 3.782337220385e-01 4.091264338191e-01 4.667677970244e-01 5.181460923577e-01 5.458205913074e-01 5.623534367846e-01 5.804121332307e-01 5.946005681478e-01 5.891798962578e-01 5.606469032562e-01 5.266230400661e-01 5.081133509188e-01 5.004247793604e-01 4.775860955398e-01 4.289251603827e-01 3.842840567822e-01 3.940594332513e-01 4.523557603397e-01 5.015792441818e-01 5.056722588270e-01 4.720699317715e-01 4.424437015291e-01 4.537588766941e-01 4.935228327089e-01 5.259055974527e-01 5.367447161616e-01 5.358373490844e-01 5.356392263948e-01 5.354431733397e-01 5.295094813084e-01 5.228671622127e-01 5.275548079300e-01 5.420074717608e-01 5.464458716279e-01 5.236395898005e-01 4.769207534945e-01 4.286308316128e-01 3.993380543810e-01 3.890252062672e-01 3.923817577001e-01 4.192753892404e-01 4.734150169586e-01 5.284160499392e-01
 1.628788638361e-01 1.626064081431e-01 1.625007428576e-01 1.623965370712e-01 1.621125237321e-01 1.617002512792e-01 1.613976788368e-01 1.613324942905e-01 1.613300139691e-01 1.611170085856e-01 1.606910819650e-01 1.603562152879e-01 1.603197397307e-01 1.603992047542e-01 1.602627647141e-01 1.598727566192e-01 1.595322778283e-01 1.594670315428e-01 1.595301983264e-01 1.594108362821e-01 1.590567772253e-01 1.587257406761e-01 1.586153885060e-01 1.585938297326e-01 1.584078576423e-01 1.580446525680e-01 1.577323546631e-01 1.575960713535e-01 1.574860117355e-01 1.572092110918e-01 1.568137895984e-01 1.565133767926e-01 1.563763143303e-01 1.562260455738e-01 1.558938652845e-01 1.554619741232e-01 1.551606120670e-01 1.550450943583e-01 1.549077196591e-01 1.545590027989e-01 1.540979827822e-01 1.537918012704e-01 1.537059780076e-01 1.536007033268e-01 1.532533905036e-01 1.527749762947e-01 1.524685915184e-01 1.524111725766e-01 1.523361833220e-01 1.519992913196e-01 1.515197343879e-01 1.512200899287e-01 1.511813087022e-01 1.511255161992e-01 1.508038521266e-01 1.503385779771e-01 1.500526860209e-01 1.500165545565e-01 1.499566807837e-01 1.496452376674e-01 1.492095107450e-01 1.489397611330e-01 1.488868125771e-01 1.488062513522e-01 1.485042310702e-01 1.480991321640e-01 1.478454398836e-01 1.477775811695e-01 1.476774272477e-01 1.473869866042e-01 1.470176429154e-01 1.467783181579e-01 1.466887344059e-01 1.465732974516e-01 1.463064565690e-01 1.459753302665e-01 1.457454675284e-01 1.456345032597e-01 1.454994308608e-01 1.452429113060e-01 1.449420027341e-01 1.447284643244e-01 1.446029831296e-01 1.444495340348e-01 1.442000467451e-01 1.439242514414e-01 1.437300243396e-01 1.436138810536e-01 1.434670796364e-01 1.432311617518e-01 1.429783258993e-01 1.428078528081e-01 1.427114823814e-01 1.425908937058e-01 1.423890923502e-01 1.421637943343e-01 1.420110482890e-01 1.419412256644e-01 1.418654322317e-01 1.417129573571e-01 1.415183404776e-01 1.413785004147e-01 1.413288590632e-01 1.413021307471e-01 1.412099100465e-01 1.410520786833e-01 1.409207525800e-01 1.408838786535e-01 1.408972486605e-01 1.408610390188e-01 1.407474492041e-01 1.406325618666e-01 1.405995397073e-01 1.406357357892e-01 1.406521242444e-01 1.405949636243e-01 1.405108887396e-01 1.404842022069e-01 1.405319438522e-01 1.405948205938e-01 1.406097854714e-01 1.405790163914e-01 1.405655661511e-01 1.406225568993e-01 1.407311719029e-01 1.408250411542e-01 1.408666742725e-01 1.408893315365e-01 1.409592891231e-01 1.411023068193e-01 1.412708482119e-01 1.413990061271e-01 1.414809109229e-01 1.415790281063e-01 1.417473136707e-01 1.419729709957e-01 1.421908162376e-01 1.423590744111e-01 1.425073701359e-01 1.427028430411e-01 1.429689310569e-01 1.432638361278e-01 1.435327533215e-01 1.437665683145e-01 1.440100482209e-01 1.443095570269e-01 1.446591382412e-01 1.450183135924e-01 1.453547818011e-01 1.456766386856e-01 1.460186029074e-01 1.464050271069e-01 1.468292981305e-01 1.472617736702e-01 1.476801816554e-01 1.480898211223e-01 1.485134412230e-01 1.489761231197e-01 1.494796649413e-01 1.499937317968e-01 1.504913776414e-01 1.509759454286e-01 1.514788346752e-01 1.520285012370e-01 1.526179853930e-01 1.532092217990e-01 1.537804774372e-01 1.543502247450e-01 1.549497758250e-01 1.555936535682e-01 1.562647104814e-01 1.569344066349e-01 1.575969385354e-01 1.582705617887e-01 1.589710318084e-01 1.597033822900e-01 1.604529687900e-01 1.612078010405e-01 1.619668043045e-01 1.627390650943e-01 1.635301489911e-01 1.643387963097e-01 1.651630864213e-01 1.660002754087e-01 1.668490095901e-01 1.677089091241e-01 1.685771447171e-01 1.694580176594e-01 1.703568246163e-01 1.712750759906e-01 1.722044308081e-01 1.731398863827e-01 1.740832153754e-01 1.750408996141e-01 1.760186410529e-01 1.770104661163e-01 1.780080712351e-01 1.790114499332e-01 1.800277652749e-01 1.810627927022e-01 1.821131350285e-01 1.831690366842e-01 1.842278633979e-01 1.852986648198e-01 1.863895887729e-01 1.874986713007e-01 1.886138773745e-01 1.897297966781e-01 1.908526952704e-01 1.919938952993e-01 1.931548636279e-01 1.943268794676e-01 1.955022158374e-01 1.966770667775e-01 1.978606760179e-01 1.990606966758e-01 2.002760705773e-01 2.014979026617e-01 2.027196128969e-01 2.039417380611e-01 2.051729951056e-01 2.064204549312e-01 2.076778404077e-01 2.089371970295e-01 2.101947742632e-01 2.114546704117e-01 2.127272108202e-01 2.140126327772e-01 2.153007970797e-01 2.165881188634e-01 2.178767447936e-01 2.191722101501e-01 2.204777066791e-01 2.217891227359e-01 2.231009138314e-01 2.244145934985e-01 2.257301198753e-01 2.270506323565e-01 2.283775334942e-01 2.297099431571e-01 2.310440155237e-01 2.323765607859e-01 2.337100344740e-01 2.350479065003e-01 2.363936533982e-01 2.377412463946e-01 2.390859312924e-01 2.404288748741e-01 2.417740509452e-01 2.431252750376e-01 2.444806729101e-01 2.458335435597e-01 2.471821206995e-01 2.485288255164e-01 2.498781184632e-01 2.512319888928e-01 2.525850019032e-01 2.539326889289e-01 2.552758919493e-01 2.566158633856e-01 2.579581255790e-01 2.593016434158e-01 2.606400794567e-01 2.619716391604e-01 2.632977264199e-01 2.646220721292e-01 2.659464825967e-01 2.672684708558e-01 2.685818812592e-01 2.698870918601e-01 2.711877863150e-01 2.724880975598e-01 2.737863457926e-01 2.750760585704e-01 2.763544038499e-01 2.776230096802e-01 2.788906142901e-01 2.801580410228e-01 2.814173249836e-01 2.826607790864e-01 2.838926937908e-01 2.851201543591e-01 2.863481239298e-01 2.875697427720e-01 2.887741551380e-01 2.899621653250e-01 2.911430682966e-01 2.923231860849e-01 2.934999047893e-01 2.946604952002e-01 2.958009895839e-01 2.969299188373e-01 2.980570837085e-01 2.991810651916e-01 3.002907287230e-01 3.013818899574e-01 3.024556683031e-01 3.035238930066e-01 3.045886815941e-01 3.056425785098e-01 3.066788834395e-01 3.076967308708e-01 3.087016274083e-01 3.097012261742e-01 3.106906426681e-01 3.116653098984e-01 3.126210950711e-01 3.135600942591e-01 3.144881708459e-01 3.154050159593e-01 3.163075311898e-01 3.171921356739e-01 3.180598316646e-01 3.189121159190e-01 3.197487958769e-01 3.205694881385e-01 3.213744224535e-01 3.221629029851e-01 3.229328587174e-01 3.236841251172e-01 3.244171812178e-01 3.251350871903e-01 3.258374646366e-01 3.265185430155e-01 3.271795212962e-01 3.278211380359e-01 3.284466948672e-01 3.290545575229e-01 3.296424225801e-01 3.302075850764e-01 3.307532326740e-01 3.312812505133e-01 3.317901988616e-01 3.322774052434e-01 3.327436112486e-01 3.331884496383e-01 3.336131813776e-01 3.340170490638e-01 3.343997717558e-01 3.347601749783e-01 3.350998284656e-01 3.354163915175e-01 3.357108331730e-01 3.359837042116e-01 3.362353128385e-01 3.364639494219e-01 3.366683529066e-01 3.368505853770e-01 3.370078339756e-01 3.371450019759e-01 3.372588680480e-01 3.373492066924e-01 3.374128171294e-01 3.374532624263e-01 3.374706061853e-01 3.374649296887e-01 3.374351852035e-01 3.373787990321e-01 3.372963409901e-01 3.371917495772e-01 3.370614992171e-01 3.369077281957e-01 3.367272440962e-01 3.365204896513e-01 3.362891931674e-01 3.360324833782e-01 3.357508961786e-01 3.354437782051e-01 3.351096177072e-01 3.347491512226e-01 3.343648238255e-01 3.339534460407e-01 3.335165846737e-01 3.330519671294e-01 3.325626499357e-01 3.320480002017e-01 3.315066665399e-01 3.309389855365e-01 3.303440333938e-01 3.297226942934e-01 3.290769614589e-01 3.284028162228e-01 3.277043675575e-01 3.269790944499e-01 3.262263427681e-01 3.254487605931e-01 3.246439747099e-01 3.238139364778e-01 3.229573813693e-01 3.220741113940e-01 3.211663223736e-01 3.202308428993e-01 3.192703788590e-01 3.182865188840e-01 3.172744824305e-01 3.162378778168e-01 3.151756719036e-01 3.140872042722e-01 3.129767000546e-01 3.118394380168e-01 3.106774318411e-01 3.094919831816e-01 3.082795472511e-01 3.070461251010e-01 3.057875913139e-01 3.045050312584e-01 3.032004942214e-01 3.018711571235e-01 3.005209794709e-01 2.991465557412e-01 2.977482740523e-01 2.963308684650e-01 2.948906133075e-01 2.934305283478e-01 2.919478293318e-01 2.904436282387e-01 2.889219269663e-01 2.873787914006e-01 2.858164878754e-01 2.842372942796e-01 2.826354100941e-01 2.810187421507e-01 2.793841608635e-01 2.777327203246e-01 2.760655864557e-01 2.743806570171e-01 2.726819171989e-01 2.709688374354e-01 2.692401557172e-01 2.674996276042e-01 2.657461036974e-01 2.639793225032e-01 2.622024481706e-01 2.604142495816e-01 2.586174582498e-01 2.568100150958e-01 2.549951864294e-01 2.531741640733e-01 2.513439195403e-01 2.495108184837e-01 2.476711855455e-01 2.458277327754e-01 2.439824420651e-01 2.421335456991e-01 2.402866403903e-01 2.384383447903e-01 2.365911737170e-01 2.347480121865e-01 2.329059979875e-01 2.310710018418e-01 2.292410377795e-01 2.274175588303e-01 2.256046491588e-01 2.238002026015e-01 2.220074855362e-01 2.202279232078e-01 2.184604256370e-01 2.167108660415e-01 2.149760729241e-01 2.132600488866e-01 2.115647372837e-01 2.098893588716e-01 2.082392057568e-01 2.066117486499e-01 2.050105629623e-01 2.034388793099e-01 2.018946253397e-01 2.003823980906e-01 1.989031892983e-01 1.974574034539e-01 1.960484478196e-01 1.946763432239e-01 1.933450365468e-01 1.920537192796e-01 1.908044613400e-01 1.896021395359e-01 1.884437421723e-01 1.873325817805e-01 1.862719659677e-01 1.852592419855e-01 1.843010163378e-01 1.833937597799e-01 1.825432515547e-01 1.817479965105e-01 1.810088871975e-01 1.803305740746e-01 1.797074192647e-01 1.791473700320e-01 1.786475614410e-01 1.782077176881e-01 1.778335405790e-01 1.775179236155e-01 1.772689543559e-01 1.770812976699e-01 1.769577368203e-01 1.768986214771e-01 1.769013172190e-01 1.769681339697e-01 1.770975392993e-01 1.772895879691e-01 1.775447556217e-01 1.778581401146e-01 1.782344049601e-01 1.786690814956e-01 1.791613317083e-01 1.797132957298e-01 1.803182529699e-01 1.809803488005e-01 1.816945633863e-01 1.824605721587e-01 1.832779073284e-01 1.841420238236e-01 1.850543553678e-01 1.860116093690e-01 1.870125035129e-01 1.880557029307e-01 1.891375248017e-01 1.902571899285e-01 1.914127633760e-01 1.926032254221e-01 1.938248958180e-01 1.950776725077e-01 1.963580362633e-01 1.976640642020e-01 1.989949370169e-01 2.003487547674e-01 2.017220991792e-01 2.031143226744e-01 2.045218996220e-01 2.059451427412e-01 2.073817589635e-01 2.088289425697e-01 2.102849461411e-01 2.117474434541e-01 2.132165128331e-01 2.146894174703e-01 2.161634255225e-01 2.176394459395e-01 2.191117531201e-01 2.205835482404e-01 2.220491412003e-01 2.235099117996e-01 2.249632518560e-01 2.264053124321e-01 2.278384901640e-01 2.292592051230e-01 2.306659422962e-01 2.320594106872e-01 2.334344100516e-01 2.347945049965e-01 2.361339102456e-01 2.374530489233e-01 2.387521156819e-01 2.400262724656e-01 2.412801287071e-01 2.425066275367e-01 2.437079367772e-01 2.448839069202e-01 2.460279149750e-01 2.471462763592e-01 2.482323654295e-01 2.492872014372e-01 2.503126249470e-01 2.513011727484e-01 2.522596474627e-01 2.531815146976e-01 2.540666688268e-01 2.549187407392e-01 2.557294325555e-01 2.565063355181e-01 2.572415615993e-01 2.579376047225e-01 2.585965785219e-01 2.592105449064e-01 2.597875581010e-01 2.603200878977e-01 2.608095312209e-01 2.612589542821e-01 2.616608711095e-01 2.620210896198e-01 2.623365529387e-01 2.626062978189e-01 2.628336893742e-01 2.630112643648e-01 2.631453341061e-01 2.632323827355e-01 2.632710922700e-01 2.632668626778e-01 2.632114368810e-01 2.631112136942e-01 2.629633883253e-01 2.627658096349e-01 2.625241259002e-01 2.622294722804e-01 2.618909111065e-01 2.615039977862e-01 2.610660216243e-01 2.605850413439e-01 2.600512740029e-01 2.594723293627e-01 2.588451110771e-01 2.581682499600e-01 2.574476697056e-01 2.566766044406e-01 2.558602162351e-01 2.549969300981e-01 2.540846226267e-01 2.531291456622e-01 2.521249645327e-01 2.510759865686e-01 2.499834671899e-01 2.488425488612e-01 2.476614772434e-01 2.464316790016e-01 2.451610057236e-01 2.438471510280e-01 2.424892971241e-01 2.410919807150e-01 2.396508266722e-01 2.381697226340e-01 2.366491341073e-01 2.350864266091e-01 2.334883255713e-01 2.318499380779e-01 2.301751779777e-01 2.284638885845e-01 2.267156948676e-01 2.249347194040e-01 2.231173692184e-01 2.212680089284e-01 2.193878830625e-01 2.174738489060e-01 2.155324893317e-01 2.135594021513e-01 2.115607353825e-01 2.095343354625e-01 2.074800056569e-01 2.054043771832e-01 2.033036168955e-01 2.011816157016e-01 1.990392491505e-01 1.968762840284e-01 1.946976612806e-01 1.925001541151e-01 1.902892915143e-01 1.880661259372e-01 1.858284128695e-01 1.835841960606e-01 1.813277421236e-01 1.790679012495e-01 1.768033898051e-01 1.745341464638e-01 1.722673208331e-01 1.699987546075e-01 1.677348668488e-01 1.654773657836e-01 1.632243730234e-01 1.609858867096e-01 1.587574735787e-01 1.565433426628e-01 1.543488230568e-01 1.521710135707e-01 1.500199113809e-01 1.478915745684e-01 1.457918983106e-01 1.437240352916e-01 1.416883776365e-01 1.396926288817e-01 1.377353068669e-01 1.358215939682e-01 1.339564601364e-01 1.321381514780e-01 1.303765951749e-01 1.286689540416e-01 1.270228110490e-01 1.254411864117e-01 1.239237291511e-01 1.224794749466e-01 1.211062886374e-01 1.198115143624e-01 1.185967630747e-01 1.174639492878e-01 1.164190246237e-01 1.154610265097e-01 1.145940037215e-01 1.138208794521e-01 1.131417577571e-01 1.125609633563e-01 1.120773421751e-01 1.116934928245e-01 1.114105416125e-01 1.112264598591e-01 1.111431043192e-01 1.111588587415e-01 1.112744494943e-01 1.114877061183e-01 1.117966776957e-01 1.122003389497e-01 1.126960288627e-01 1.132816742287e-01 1.139540572918e-01 1.147095541337e-01 1.155467657523e-01 1.164602738460e-01 1.174486537589e-01 1.185057133678e-01 1.196293836247e-01 1.208151211953e-01 1.220598766597e-01 1.233586574316e-01 1.247082816429e-01 1.261050164788e-01 1.275430524013e-01 1.290204923144e-01 1.305330798450e-01 1.320754398586e-01 1.336479791678e-01 1.352435511504e-01 1.368581703148e-01 1.384919578191e-01 1.401370141444e-01 1.417934742044e-01 1.434573018453e-01 1.451242285794e-01 1.467930278195e-01 1.484590572647e-01 1.501203080322e-01 1.517736179800e-01 1.534155329123e-01 1.550452749751e-01 1.566570953097e-01 1.582525299438e-01 1.598269213884e-01 1.613749214736e-01 1.629002044970e-01 1.643944658429e-01 1.658585530758e-01 1.672904542949e-01 1.686853936537e-01 1.700442044577e-01 1.713623640265e-01 1.726380301439e-01 1.738720239488e-01 1.750568020780e-01 1.761952616133e-01 1.772823227285e-01 1.783169624866e-01 1.792992585618e-01 1.802230697844e-01 1.810914916912e-01 1.818987627826e-01 1.826443084241e-01 1.833285107692e-01 1.839459508268e-01 1.844977917573e-01 1.849822698872e-01 1.853961092881e-01 1.857411132909e-01 1.860119870521e-01 1.862105050721e-01 1.863354105978e-01 1.863833027246e-01 1.863566386717e-01 1.862521748771e-01 1.860694291711e-01 1.858087221179e-01 1.854672148500e-01 1.850483315578e-01 1.845491696115e-01 1.839709085361e-01 1.833140366375e-01 1.825763111987e-01 1.817617317810e-01 1.808676130003e-01 1.798967271828e-01 1.788503941073e-01 1.777284777802e-01 1.765341702798e-01 1.752687714459e-01 1.739341305347e-01 1.725328840778e-01 1.710671739076e-01 1.695412220491e-01 1.679574853458e-01 1.663196936112e-01 1.646336590800e-01 1.629020312555e-01 1.611325249844e-01 1.593269702084e-01 1.574970332879e-01 1.556440744840e-01 1.537784240078e-01 1.519083518923e-01 1.500407888926e-01 1.481868083379e-01 1.463551029859e-01 1.445553417995e-01 1.428028006744e-01 1.411042601204e-01 1.394772256828e-01 1.379315923824e-01 1.364811080524e-01 1.351419165470e-01 1.339239250392e-01 1.328453416532e-01 1.319203794856e-01 1.311589432107e-01 1.305789796075e-01 1.301878151734e-01 1.300010258020e-01 1.300265054033e-01 1.302702277574e-01 1.307459526069e-01 1.314510976418e-01 1.323919506946e-01 1.335702960469e-01 1.349805475957e-01 1.366254118266e-01 1.384947367782e-01 1.405832745919e-01 1.428844728744e-01 1.453846098812e-01 1.480792723720e-01 1.509496888879e-01 1.539872532039e-01 1.571793697652e-01 1.605086605185e-01 1.639659395944e-01 1.675354866333e-01 1.712025638336e-01 1.749565254648e-01 1.787789866653e-01 1.826599923203e-01 1.865854381158e-01 1.905394326197e-01 1.945157601287e-01 1.984950664366e-01 2.024694516775e-01 2.064247777445e-01 2.103488119369e-01 2.142323654381e-01 2.180616444787e-01 2.218277490499e-01 2.255195393396e-01 2.291258492491e-01 2.326363075197e-01 2.360419141707e-01 2.393308797795e-01 2.424970890680e-01 2.455282546700e-01 2.484158197457e-01 2.511520904833e-01 2.537281616143e-01 2.561344726099e-01 2.583634187814e-01 2.604082163704e-01 2.622602946266e-01 2.639132334865e-01 2.653597495669e-01 2.665928554934e-01 2.676062610462e-01 2.683950400805e-01 2.689511594640e-01 2.692719967995e-01 2.693509142996e-01 2.691834992488e-01 2.687672482084e-01 2.680973163873e-01 2.671699189492e-01 2.659838683254e-01 2.645352137726e-01 2.628230270999e-01 2.608470411555e-01 2.586037738658e-01 2.560952774251e-01 2.533211817464e-01 2.502839817641e-01 2.469844749434e-01 2.434250000860e-01 2.396090263913e-01 2.355401750882e-01 2.312239667004e-01 2.266650673355e-01 2.218714974787e-01 2.168504094119e-01 2.116116496958e-01 2.061649935502e-01 2.005232589710e-01 1.946973396812e-01 1.887064154075e-01 1.825643362253e-01 1.762925708046e-01 1.699154575226e-01 1.634545533099e-01 1.569451028600e-01 1.504170427982e-01 1.439122262437e-01 1.374782077063e-01 1.311637566645e-01 1.250365454949e-01 1.191644051574e-01 1.136301789164e-01 1.085261909220e-01 1.039532668716e-01 1.000219391917e-01 9.684005154826e-02 9.450993435735e-02 9.311843285916e-02 9.272015484167e-02 9.333737280289e-02 9.495106728966e-02 9.750588473010e-02 1.009192952426e-01 1.050895908009e-01 1.099079340485e-01 1.152644074122e-01 1.210575225928e-01 1.271904966175e-01 1.335786204545e-01 1.401457742136e-01 1.468249552170e-01 1.535581108882e-01 1.602900781933e-01 1.669761487338e-01 1.735736514393e-01 1.800435474785e-01 1.863553723215e-01 1.924735776566e-01 1.983713481688e-01 2.040242398112e-01 2.094019295548e-01 2.144889156759e-01 2.192590163519e-01 2.236934273293e-01 2.277788875984e-01 2.314916741504e-01 2.348222872584e-01 2.377527742248e-01 2.402717574872e-01 2.423684978714e-01 2.440316811814e-01 2.452533589827e-01 2.460242624549e-01 2.463385257709e-01 2.461930278582e-01 2.455818534816e-01 2.445049497512e-01 2.429606380508e-01 2.409482455380e-01 2.384732371724e-01 2.355361891284e-01 2.321467088702e-01 2.283097650270e-01 2.240347803174e-01 2.193354117675e-01 2.142212904217e-01 2.087125887885e-01 2.028242900531e-01 1.965780158674e-01 1.899999255335e-01 1.831130323013e-01 1.759514849348e-01 1.685505594523e-01 1.609498780568e-01 1.531996732755e-01 1.453512578253e-01 1.374730985513e-01 1.296424196567e-01 1.219466896016e-01 1.145011755451e-01 1.074318754573e-01 1.009005199957e-01 9.508512490308e-02 9.018458996628e-02 8.641207707884e-02 8.395283393012e-02 8.295319599801e-02 8.347341388639e-02 8.547809596782e-02 8.885107400669e-02 9.340587434810e-02 9.894211544977e-02 1.052490419003e-01 1.121378855689e-01 1.194492254188e-01 1.270343013351e-01 1.347823410235e-01 1.425904676219e-01 1.503783685523e-01 1.580780626432e-01 1.656239958142e-01 1.729726814241e-01 1.800738563624e-01 1.868928309544e-01 1.933979379038e-01 1.995542110076e-01 2.053443257077e-01 2.107422975565e-01 2.157275924641e-01 2.202911885278e-01 2.244124583267e-01 2.280888132456e-01 2.313069253791e-01 2.340634339743e-01 2.363587393654e-01 2.381855727533e-01 2.395533491425e-01 2.404600954474e-01 2.409116231607e-01 2.409254417224e-01 2.404980174047e-01 2.396528026288e-01 2.384029908108e-01 2.367573635419e-01 2.347474646376e-01 2.323847315873e-01 2.296973153336e-01 2.267122044558e-01 2.234529092251e-01 2.199553068041e-01 2.162512167106e-01 2.123769258479e-01 2.083753075917e-01 2.042859586420e-01 2.001609336476e-01 1.960453018195e-01 1.919994054968e-01 1.880800729689e-01 1.843466041231e-01 1.808729184933e-01 1.777165795351e-01 1.749560119424e-01 1.726615041341e-01 1.708884147999e-01 1.697148848724e-01 1.691827653909e-01 1.693382388134e-01 1.702222358119e-01 1.718360432370e-01 1.741958619965e-01 1.772803233326e-01 1.810608849448e-01 1.855050398652e-01 1.905531061419e-01 1.961541346941e-01 2.022378173190e-01 2.087374475191e-01 2.155830236387e-01 2.226988393368e-01 2.300153801985e-01 2.374591334247e-01 2.449593551144e-01 2.524468476542e-01 2.598501086190e-01 2.671066561149e-01 2.741464913127e-01 2.809084531250e-01 2.873295086092e-01 2.933485444530e-01 2.989109387493e-01 3.039560899400e-01 3.084338942313e-01 3.122964156765e-01 3.154917628358e-01 3.179834393072e-01 3.197289967964e-01 3.206930576661e-01 3.208509341038e-01 3.201760970159e-01 3.186551939240e-01 3.162787433021e-01 3.130446567717e-01 3.089656453145e-01 3.040550312673e-01 2.983476819089e-01 2.918865042230e-01 2.847244253031e-01 2.769421318085e-01 2.686296150265e-01 2.599002125001e-01 2.508958259395e-01 2.417804502023e-01 2.327511157162e-01 2.240373521825e-01 2.158972405860e-01 2.086203509457e-01 2.025117785616e-01 1.978731977253e-01 1.949851288437e-01 1.940663921737e-01 1.952532288577e-01 1.985751648593e-01 2.039465478890e-01 2.111995301318e-01 2.200874417074e-01 2.303233994268e-01 2.416160081666e-01 2.536629903068e-01 2.661894573380e-01 2.789350978967e-01 2.916587208309e-01 3.041551082126e-01 3.162207629583e-01 3.276891105686e-01 3.384080622879e-01 3.482281777447e-01 3.570369145297e-01 3.647227440860e-01 3.711852368578e-01 3.763538297530e-01 3.801533239760e-01 3.825310492299e-01 3.834463213736e-01 3.828668758119e-01 3.807818962385e-01 3.771809478649e-01 3.720807711851e-01 3.655020101103e-01 3.574789441989e-01 3.480682976948e-01 3.373291923649e-01 3.253463673985e-01 3.122187958619e-01 2.980562616807e-01 2.830015121383e-01 2.672116235212e-01 2.508743779867e-01 2.342155592436e-01 2.175026386156e-01 2.010641018207e-01 1.852924565774e-01 1.706794909306e-01 1.578006811040e-01 1.473079380280e-01 1.398714207090e-01 1.360192807596e-01 1.360101148678e-01 1.397002137377e-01 1.465972250626e-01 1.560151082302e-01 1.672107335465e-01 1.795257708141e-01 1.923901710458e-01 2.053485881947e-01 2.180377251750e-01 2.301537776385e-01 2.414685684429e-01 2.517796950199e-01 2.609327583445e-01 2.688031229524e-01 2.752744577143e-01 2.802775037536e-01 2.837428109061e-01 2.856253118050e-01 2.859112935726e-01 2.845821163974e-01 2.816617025194e-01 2.771853256797e-01 2.712032792410e-01 2.638120680086e-01 2.551130701737e-01 2.452570181208e-01 2.344302113033e-01 2.228581436691e-01 2.108348851705e-01 1.987125824295e-01 1.869279085721e-01 1.760012325887e-01 1.665266771712e-01 1.591531874848e-01 1.544720968667e-01 1.529401675010e-01 1.547281433348e-01 1.596788175547e-01 1.673571364144e-01 1.771348127921e-01 1.883436085245e-01 2.003250644356e-01 2.124860533366e-01 2.243212482590e-01 2.353842061906e-01 2.453073926898e-01 2.537780340361e-01 2.605413306851e-01 2.653988890542e-01 2.681932587027e-01 2.688338137778e-01 2.672781276976e-01 2.635456780739e-01 2.577277805455e-01 2.499833663182e-01 2.405685892310e-01 2.298346814700e-01 2.182514537927e-01 2.064360687946e-01 1.951434043649e-01 1.852807531946e-01 1.778372876824e-01 1.737444195866e-01 1.736803671841e-01 1.778611711336e-01 1.859928554571e-01 1.973555183805e-01 2.110348369798e-01 2.260825985504e-01 2.416294933476e-01 2.569443331705e-01 2.714219591318e-01 2.845921086524e-01 2.961121579585e-01 3.057450419769e-01 3.133713763384e-01 3.189762080451e-01 3.226399302083e-01 3.245440954214e-01 3.249561827952e-01 3.242154559177e-01 3.227134289367e-01 3.208745680155e-01 3.191034046689e-01 3.177588206527e-01 3.171124139317e-01 3.172952730418e-01 3.183076334531e-01 3.199821240056e-01 3.220240976107e-01 3.240451711921e-01 3.255859636162e-01 3.261853724633e-01 3.254083467965e-01 3.228775564268e-01 3.183222890873e-01 3.115778152044e-01 3.026266253282e-01 2.916011056482e-01 2.788062904052e-01 2.647432992736e-01 2.500950771913e-01 2.357634676391e-01 2.228124692827e-01 2.123837756846e-01 2.055453737444e-01 2.030112742733e-01 2.049418237022e-01 2.108659694913e-01 2.198185249780e-01 2.306137208674e-01 2.420587769003e-01 2.531198659085e-01 2.629694268310e-01 2.710014126165e-01 2.768460094251e-01 2.803214987240e-01 2.814435812043e-01 2.803989440963e-01 2.775140234431e-01 2.732431639289e-01 2.681136246051e-01 2.626907924196e-01 2.575163804660e-01 2.530428058289e-01 2.495812634993e-01 2.472497295466e-01 2.459850986227e-01 2.455436117513e-01 2.455785229999e-01 2.457020185400e-01 2.455467750182e-01 2.448336155431e-01 2.434006629991e-01 2.412349203074e-01 2.384723390250e-01 2.353894235407e-01 2.323973446773e-01 2.299705463104e-01 2.286136360015e-01 2.287829401387e-01 2.307813510448e-01 2.347439432206e-01 2.405569910779e-01 2.479107819085e-01 2.563244353668e-01 2.652025733703e-01 2.739214959211e-01 2.818471891435e-01 2.883955883871e-01 2.930690740278e-01 2.954601673563e-01 2.953159747367e-01 2.925374501024e-01 2.872370656530e-01 2.797760088322e-01 2.707864883533e-01 2.612199651880e-01 2.523080818128e-01 2.454731426749e-01 2.421069913129e-01 2.432118186221e-01 2.490940193036e-01 2.592158103801e-01 2.723504317632e-01 2.868941782734e-01 3.011755925983e-01 3.136920503377e-01 3.232308903499e-01 3.289509705304e-01 3.304263419758e-01 3.276813521971e-01 3.212260855457e-01 3.120408987319e-01 3.015640218843e-01 2.915736132351e-01 2.839321019221e-01 2.802119663148e-01 2.812323003436e-01 2.867898626558e-01 2.957070954175e-01 3.062114579842e-01 3.163945527678e-01 3.245581508001e-01 3.294457434219e-01 3.303400858323e-01 3.271059099721e-01 3.201958884795e-01 3.106106647341e-01 2.998371687508e-01 2.896655679050e-01 2.819243975002e-01 2.780737892474e-01 2.787905446860e-01 2.837795545338e-01 2.918910424266e-01 3.015129378168e-01 3.109954356198e-01 3.189369242738e-01 3.243706831305e-01 3.267964564319e-01 3.261816771295e-01 3.229270297725e-01 3.177759547105e-01 3.117391521691e-01 3.059439399689e-01 3.014787612324e-01 2.992035294181e-01 2.995875123743e-01 3.026399131222e-01 3.079415386598e-01 3.147953006134e-01 3.224068801095e-01 3.300530897933e-01 3.371966268242e-01 3.435233351272e-01 3.489421698799e-01 3.535155947151e-01 3.573678471743e-01 3.606133920821e-01 3.632661827417e-01 3.652571582858e-01 3.664812217316e-01 3.669069015229e-01 3.667236511715e-01 3.664268503462e-01 3.668507555818e-01 3.690160174354e-01 3.738484757777e-01 3.818082141603e-01 3.925680226149e-01 4.049578244230e-01 4.171444806917e-01 4.270322758597e-01 4.327193760518e-01 4.328996656525e-01 4.272452721988e-01 4.166440054173e-01 4.045277053209e-01 3.902681919226e-01 3.793480407724e-01 3.760898738133e-01 3.806861192294e-01 3.900268044189e-01 4.013284987389e-01 4.144064498347e-01 4.305820486812e-01 4.498005735755e-01 4.690849411096e-01 4.838664934112e-01 4.907511578399e-01 4.893877564324e-01 4.822152576938e-01 4.723884387364e-01 4.614561425487e-01 4.487644375554e-01 4.331744171810e-01 4.155058865615e-01 3.994273078418e-01 3.895373346457e-01 3.878403923349e-01 3.920796958177e-01 3.978886644750e-01 4.023163830766e-01 4.053064471133e-01 4.083082592417e-01 4.116943652636e-01 4.136125604052e-01 4.113992913437e-01 4.041362425675e-01 3.940905246912e-01 3.857436801697e-01 3.827834902685e-01 3.855225883969e-01 3.913856187837e-01 3.978419914082e-01 4.045418213340e-01 4.128083944292e-01 4.233477357368e-01 4.346586305810e-01 4.439423046625e-01 4.495433995158e-01 4.526136477908e-01 4.564804149136e-01 4.640297165450e-01 4.751793490299e-01 4.868316324726e-01 4.952533440697e-01 4.984411335739e-01 4.966151525399e-01 4.909079274252e-01 4.816831573332e-01 4.681990939328e-01 4.502135921600e-01 4.303091092843e-01 4.147553260489e-01 4.110381786211e-01 4.226608811129e-01 4.460323399677e-01 4.731097089835e-01 4.962084911238e-01 5.104127888326e-01 5.133050285110e-01 5.038209072719e-01 4.818288787706e-01 4.491253454155e-01 4.115120824241e-01 3.805494854195e-01 3.715088458452e-01 3.941422902042e-01 4.444723611940e-01 5.107944908040e-01 5.552292386826e-01 5.715539813198e-01 5.640838177653e-01 5.594020623329e-01 5.598852458965e-01 5.473216674319e-01 5.125345269342e-01 4.711476746926e-01 4.473587714952e-01 4.400713088065e-01 4.238562725694e-01 3.895299017050e-01 3.685515588256e-01 4.001040191454e-01 4.631600413305e-01 5.038865148124e-01 4.955980317201e-01 4.546871889131e-01 4.304174970561e-01 4.556177631247e-01 5.036288532271e-01 5.339135504737e-01 5.363839461616e-01 5.272454245481e-01 5.229395696988e-01 5.209220509188e-01 5.109652344340e-01 4.967981487056e-01 4.940873806403e-01 5.048737299985e-01 5.077864719432e-01 4.816955037948e-01 4.292903406764e-01 3.797961681579e-01 3.650682806225e-01 3.837534797056e-01 4.145983018093e-01 4.509315892401e-01 4.925882679979e-01 5.251926942652e-01
 1.576388979820e-01 1.573462890094e-01 1.572225797029e-01 1.570989970903e-01 1.567925419073e-01 1.563579287385e-01 1.560358314002e-01 1.559520727934e-01 1.559315049297e-01 1.557005459215e-01 1.552593473493e-01 1.549069069940e-01 1.548504356619e-01 1.549108290310e-01 1.547580216732e-01 1.543553611618e-01 1.540005093992e-01 1.539171517130e-01 1.539578495535e-01 1.538190699992e-01 1.534520755179e-01 1.531112028132e-01 1.529851870993e-01 1.529416321531e-01 1.527344716439e-01 1.523589309681e-01 1.520387757919e-01 1.518914400165e-01 1.517637216934e-01 1.514693818734e-01 1.510618566726e-01 1.507553813367e-01 1.506119024599e-01 1.504506251039e-01 1.501053271193e-01 1.496646813893e-01 1.493593078976e-01 1.492405818643e-01 1.490977732627e-01 1.487434557432e-01 1.482786193920e-01 1.479700320347e-01 1.478848175077e-01 1.477798944403e-01 1.474333346707e-01 1.469556481829e-01 1.466500414275e-01 1.465951904711e-01 1.465255167909e-01 1.461951614748e-01 1.457212286230e-01 1.454259117051e-01 1.453922754902e-01 1.453456352924e-01 1.450348149585e-01 1.445798245572e-01 1.443020079753e-01 1.442748435873e-01 1.442270219348e-01 1.439297687394e-01 1.435086997302e-01 1.432523534941e-01 1.432119452868e-01 1.431460919107e-01 1.428621212923e-01 1.424764250424e-01 1.422399377180e-01 1.421899716614e-01 1.421096286177e-01 1.418411501020e-01 1.414953306571e-01 1.412789514920e-01 1.412121431943e-01 1.411209042208e-01 1.408814327088e-01 1.405782936655e-01 1.403771696577e-01 1.402947284943e-01 1.401893321489e-01 1.399655809650e-01 1.396991784937e-01 1.395195355063e-01 1.394294174821e-01 1.393127750174e-01 1.391021578305e-01 1.388674101403e-01 1.387144302222e-01 1.386399695368e-01 1.385370103920e-01 1.383478820558e-01 1.381437394170e-01 1.380217868061e-01 1.379734505192e-01 1.379031555873e-01 1.377560204623e-01 1.375867777518e-01 1.374902612346e-01 1.374759040705e-01 1.374568039686e-01 1.373650970822e-01 1.372350827780e-01 1.371588049924e-01 1.371720712050e-01 1.372088193921e-01 1.371828072845e-01 1.370954351148e-01 1.370359779244e-01 1.370699348936e-01 1.371536865169e-01 1.371898531582e-01 1.371521215416e-01 1.371164053991e-01 1.371627779761e-01 1.372776609722e-01 1.373733742580e-01 1.373980796928e-01 1.373998108037e-01 1.374608774736e-01 1.375961620766e-01 1.377455135929e-01 1.378481802789e-01 1.379096953621e-01 1.379925542376e-01 1.381455370738e-01 1.383482401676e-01 1.385360766750e-01 1.386752915345e-01 1.387989730519e-01 1.389726107137e-01 1.392180610263e-01 1.394874742159e-01 1.397172492853e-01 1.399043397455e-01 1.401104772341e-01 1.403878962109e-01 1.407216951112e-01 1.410463728508e-01 1.413228054449e-01 1.415824077279e-01 1.418915739492e-01 1.422715392081e-01 1.426784501546e-01 1.430593489363e-01 1.434065494133e-01 1.437658033422e-01 1.441819799639e-01 1.446491299239e-01 1.451233980417e-01 1.455751640087e-01 1.460133851615e-01 1.464728884291e-01 1.469779879411e-01 1.475199246564e-01 1.480692240584e-01 1.486046532492e-01 1.491309051327e-01 1.496725524095e-01 1.502538992575e-01 1.508742046984e-01 1.515042539019e-01 1.521173554655e-01 1.527181067563e-01 1.533384218970e-01 1.540052203320e-01 1.547095848404e-01 1.554143294195e-01 1.560991162311e-01 1.567829311406e-01 1.574970064368e-01 1.582540123091e-01 1.590369338106e-01 1.598173397869e-01 1.605897887815e-01 1.613724131056e-01 1.621825850925e-01 1.630224723997e-01 1.638794944002e-01 1.647384012184e-01 1.656016224528e-01 1.664774608606e-01 1.673716639601e-01 1.682821114337e-01 1.692057321460e-01 1.701407935027e-01 1.710865010543e-01 1.720417894212e-01 1.730060193008e-01 1.739803024167e-01 1.749717628414e-01 1.759805238116e-01 1.769987283428e-01 1.780222181285e-01 1.790518763513e-01 1.800946927880e-01 1.811561271651e-01 1.822296731244e-01 1.833076839237e-01 1.843904100104e-01 1.854837650661e-01 1.865949132355e-01 1.877199066055e-01 1.888479942584e-01 1.899773556655e-01 1.911173588749e-01 1.922762012192e-01 1.934500729346e-01 1.946300449821e-01 1.958087729639e-01 1.969922118734e-01 1.981922199871e-01 1.994101043589e-01 2.006373637673e-01 2.018663415783e-01 2.030938856518e-01 2.043271240077e-01 2.055753168952e-01 2.068363933437e-01 2.081037413217e-01 2.093686588478e-01 2.106322725446e-01 2.119019949279e-01 2.131868502139e-01 2.144806471779e-01 2.157734622874e-01 2.170632649127e-01 2.183538522224e-01 2.196543003530e-01 2.209669256842e-01 2.222805099430e-01 2.235903937781e-01 2.249001128133e-01 2.262148507979e-01 2.275381101191e-01 2.288655846162e-01 2.301923329091e-01 2.315179161171e-01 2.328437469751e-01 2.341734070370e-01 2.355081164521e-01 2.368456848521e-01 2.381832094987e-01 2.395175998510e-01 2.408504606881e-01 2.421874618031e-01 2.435298413028e-01 2.448729610314e-01 2.462103260417e-01 2.475443447588e-01 2.488781399350e-01 2.502172468156e-01 2.515590260124e-01 2.528966821676e-01 2.542283899117e-01 2.555558791487e-01 2.568834076557e-01 2.582132053717e-01 2.595424547359e-01 2.608643767724e-01 2.621791585698e-01 2.634894494835e-01 2.647992671443e-01 2.661092900442e-01 2.674134046211e-01 2.687084725931e-01 2.699960518196e-01 2.712796648687e-01 2.725616438515e-01 2.738401102128e-01 2.751082945328e-01 2.763672421127e-01 2.776188236473e-01 2.788685781011e-01 2.801147768570e-01 2.813509700413e-01 2.825734811292e-01 2.837863811894e-01 2.849948449443e-01 2.862018183954e-01 2.873992646008e-01 2.885795605191e-01 2.897461657227e-01 2.909073558491e-01 2.920666344165e-01 2.932187456136e-01 2.943523501962e-01 2.954665276819e-01 2.965728682179e-01 2.976768151026e-01 2.987757668767e-01 2.998568216627e-01 3.009171089892e-01 3.019628058869e-01 3.030057507312e-01 3.040443580303e-01 3.050685504678e-01 3.060708313977e-01 3.070548119871e-01 3.080308355348e-01 3.090019183733e-01 3.099623609521e-01 3.109035900710e-01 3.118241540383e-01 3.127311706675e-01 3.136297865335e-01 3.145185849699e-01 3.153895409374e-01 3.162415823509e-01 3.170753762200e-01 3.178971730601e-01 3.187059260225e-01 3.194986059595e-01 3.202731596628e-01 3.210281448091e-01 3.217664620655e-01 3.224895455710e-01 3.231944118697e-01 3.238826481459e-01 3.245522892977e-01 3.252030544299e-01 3.258333857466e-01 3.264455802107e-01 3.270403117882e-01 3.276180413524e-01 3.281748019575e-01 3.287090988522e-01 3.292234417824e-01 3.297198783570e-01 3.301985109325e-01 3.306559358906e-01 3.310899166254e-01 3.315034824443e-01 3.318978211070e-01 3.322719580361e-01 3.326241252981e-01 3.329534227911e-01 3.332611592906e-01 3.335482206214e-01 3.338131156252e-01 3.340565828812e-01 3.342762330128e-01 3.344741231727e-01 3.346493548137e-01 3.348000035206e-01 3.349293722062e-01 3.350365697298e-01 3.351207758580e-01 3.351805653818e-01 3.352145564634e-01 3.352267083623e-01 3.352159694016e-01 3.351817788404e-01 3.351242293902e-01 3.350388461309e-01 3.349294643800e-01 3.347974289973e-01 3.346413903136e-01 3.344613619511e-01 3.342543955765e-01 3.340207651895e-01 3.337646292125e-01 3.334834106110e-01 3.331768278979e-01 3.328450344873e-01 3.324854748792e-01 3.321023715051e-01 3.316942257415e-01 3.312604716687e-01 3.308000453140e-01 3.303135700396e-01 3.298016883986e-01 3.292645803579e-01 3.287017467379e-01 3.281141088208e-01 3.274983844862e-01 3.268573461083e-01 3.261921093166e-01 3.254991645851e-01 3.247822499902e-01 3.240386556702e-01 3.232688964877e-01 3.224744350737e-01 3.216533131579e-01 3.208065417367e-01 3.199349995153e-01 3.190368294267e-01 3.181153075028e-01 3.171664952954e-01 3.161936210800e-01 3.151963393495e-01 3.141720865420e-01 3.131240452522e-01 3.120513281812e-01 3.109534467478e-01 3.098323307714e-01 3.086863313567e-01 3.075166611416e-01 3.063230892837e-01 3.051058332640e-01 3.038665455054e-01 3.026020112414e-01 3.013147670861e-01 3.000061307420e-01 2.986739501313e-01 2.973216853935e-01 2.959462910215e-01 2.945481917304e-01 2.931309015810e-01 2.916916077320e-01 2.902335138183e-01 2.887544035079e-01 2.872538032610e-01 2.857362575035e-01 2.841985155792e-01 2.826435277628e-01 2.810709991671e-01 2.794777787521e-01 2.778712048943e-01 2.762472946250e-01 2.746073541300e-01 2.729513674862e-01 2.712800807808e-01 2.695961127923e-01 2.678978496516e-01 2.661868493487e-01 2.644646192026e-01 2.627281574826e-01 2.609835548164e-01 2.592276710011e-01 2.574626763724e-01 2.556892779439e-01 2.539065765855e-01 2.521187157855e-01 2.503243458345e-01 2.485237611047e-01 2.467204917916e-01 2.449129174440e-01 2.431028558699e-01 2.412921831478e-01 2.394797675262e-01 2.376699333201e-01 2.358609917438e-01 2.340539563590e-01 2.322525609940e-01 2.304543337877e-01 2.286646713651e-01 2.268823429679e-01 2.251066246120e-01 2.233446875907e-01 2.215908138172e-01 2.198522636269e-01 2.181279977092e-01 2.164172043098e-01 2.147254053983e-01 2.130513321000e-01 2.113979476344e-01 2.097665142754e-01 2.081572418397e-01 2.065742822869e-01 2.050157489463e-01 2.034858095135e-01 2.019863219116e-01 2.005155817730e-01 1.990809135945e-01 1.976785823299e-01 1.963124253970e-01 1.949851868337e-01 1.936957881950e-01 1.924491005166e-01 1.912437253404e-01 1.900811329852e-01 1.889683937225e-01 1.878981475759e-01 1.868799466781e-01 1.859106404018e-01 1.849919041562e-01 1.841290255054e-01 1.833172476772e-01 1.825632472302e-01 1.818640024838e-01 1.812225356022e-01 1.806420372276e-01 1.801180569131e-01 1.796557378981e-01 1.792537331968e-01 1.789128801464e-01 1.786363867152e-01 1.784195488088e-01 1.782679843362e-01 1.781770340517e-01 1.781490473669e-01 1.781848165966e-01 1.782813244525e-01 1.784414317439e-01 1.786632820830e-01 1.789446301322e-01 1.792888304090e-01 1.796900469600e-01 1.801524167882e-01 1.806707341185e-01 1.812449523995e-01 1.818764707187e-01 1.825599687169e-01 1.832978386286e-01 1.840865553997e-01 1.849254743167e-01 1.858121016151e-01 1.867451284231e-01 1.877227071272e-01 1.887434382548e-01 1.898061784932e-01 1.909085183107e-01 1.920477411983e-01 1.932231570387e-01 1.944320677317e-01 1.956734648567e-01 1.969447102756e-01 1.982447724846e-01 1.995707959895e-01 2.009197216184e-01 2.022936936006e-01 2.036859437453e-01 2.050976989793e-01 2.065265818325e-01 2.079690099626e-01 2.094264006164e-01 2.108937782302e-01 2.123714868464e-01 2.138565543190e-01 2.153464272776e-01 2.168419224688e-01 2.183387935639e-01 2.198376618673e-01 2.213362206077e-01 2.228297526639e-01 2.243218543053e-01 2.258069686616e-01 2.272858498092e-01 2.287566050950e-01 2.302162642392e-01 2.316650167329e-01 2.331003055941e-01 2.345217537462e-01 2.359289604544e-01 2.373169851923e-01 2.386894055571e-01 2.400405031666e-01 2.413715067054e-01 2.426816291086e-01 2.439662991783e-01 2.452300797008e-01 2.464660114610e-01 2.476765149714e-01 2.488616294370e-01 2.500145419919e-01 2.511411897742e-01 2.522360694967e-01 2.532982925224e-01 2.543316186231e-01 2.553280333216e-01 2.562938655514e-01 2.572228520716e-01 2.581155884289e-01 2.589749349255e-01 2.597925584855e-01 2.605762979867e-01 2.613188710742e-01 2.620220693248e-01 2.626880706200e-01 2.633084590600e-01 2.638932574258e-01 2.644326318726e-01 2.649289533861e-01 2.653859801697e-01 2.657948925204e-01 2.661636537982e-01 2.664870617532e-01 2.667633432867e-01 2.669979164346e-01 2.671841683324e-01 2.673270249239e-01 2.674217712802e-01 2.674690067494e-01 2.674724177032e-01 2.674249326441e-01 2.673340206840e-01 2.671946451199e-01 2.670053042686e-01 2.667724563462e-01 2.664871666059e-01 2.661575453755e-01 2.657786898653e-01 2.653509923735e-01 2.648786519820e-01 2.643545692152e-01 2.637847213645e-01 2.631675546414e-01 2.625012938485e-01 2.617896048161e-01 2.610283444043e-01 2.602217113441e-01 2.593684505896e-01 2.584671397298e-01 2.575221385338e-01 2.565279305650e-01 2.554904647418e-01 2.544078788202e-01 2.532777879739e-01 2.521075596997e-01 2.508895191119e-01 2.496296962525e-01 2.483277792114e-01 2.469800718694e-01 2.455951566566e-01 2.441654715093e-01 2.426964336517e-01 2.411882753676e-01 2.396383881275e-01 2.380522659264e-01 2.364259587783e-01 2.347639381437e-01 2.330658262914e-01 2.313309452411e-01 2.295638112400e-01 2.277599855662e-01 2.259247308486e-01 2.240579842805e-01 2.221576231990e-01 2.202316651553e-01 2.182728812922e-01 2.162889963459e-01 2.142775731787e-01 2.122392181130e-01 2.101799488700e-01 2.080941309314e-01 2.059880254185e-01 2.038626560061e-01 2.017157519256e-01 1.995540090568e-01 1.973738855509e-01 1.951794650249e-01 1.929740866551e-01 1.907530556588e-01 1.885266432723e-01 1.862894519301e-01 1.840461906285e-01 1.817997206207e-01 1.795488722284e-01 1.772999218184e-01 1.750503663107e-01 1.728036205050e-01 1.705645443276e-01 1.683309031538e-01 1.661100019583e-01 1.639000158948e-01 1.617044403114e-01 1.595276302823e-01 1.573675328556e-01 1.552329786009e-01 1.531215058307e-01 1.510384044908e-01 1.489865861319e-01 1.469656831622e-01 1.449836089157e-01 1.430400081252e-01 1.411388083626e-01 1.392835176138e-01 1.374745571844e-01 1.357198326313e-01 1.340179974468e-01 1.323759536079e-01 1.307943989267e-01 1.292761073524e-01 1.278275590461e-01 1.264478429183e-01 1.251430710395e-01 1.239146292858e-01 1.227644750594e-01 1.216970289640e-01 1.207135813708e-01 1.198176502065e-01 1.190111830915e-01 1.182934594972e-01 1.176699381519e-01 1.171382743688e-01 1.167033398502e-01 1.163632668685e-01 1.161180396331e-01 1.159707799469e-01 1.159162743117e-01 1.159580138581e-01 1.160939319328e-01 1.163222053498e-01 1.166427133215e-01 1.170517445738e-01 1.175479530052e-01 1.181288601264e-01 1.187916403829e-01 1.195337806140e-01 1.203518642831e-01 1.212426525551e-01 1.222036143662e-01 1.232299654387e-01 1.243195875108e-01 1.254676638334e-01 1.266708437761e-01 1.279252747854e-01 1.292278260644e-01 1.305740563521e-01 1.319604542768e-01 1.333856019696e-01 1.348409308630e-01 1.363276398190e-01 1.378403453283e-01 1.393746798447e-01 1.409301863328e-01 1.424994524162e-01 1.440821384634e-01 1.456749315014e-01 1.472735382642e-01 1.488763551272e-01 1.504784738275e-01 1.520793918756e-01 1.536747073652e-01 1.552614825382e-01 1.568388415562e-01 1.584008340825e-01 1.599490882312e-01 1.614783718151e-01 1.629859436806e-01 1.644724803255e-01 1.659317160008e-01 1.673637454990e-01 1.687660299662e-01 1.701346276745e-01 1.714700486105e-01 1.727676887190e-01 1.740269368792e-01 1.752462675112e-01 1.764205560984e-01 1.775521156483e-01 1.786348403572e-01 1.796690766449e-01 1.806546457136e-01 1.815845864225e-01 1.824623414202e-01 1.832822260524e-01 1.840436712145e-01 1.847472786150e-01 1.853883184765e-01 1.859670314695e-01 1.864812168727e-01 1.869279714108e-01 1.873094266532e-01 1.876206452679e-01 1.878623579675e-01 1.880339837982e-01 1.881299156307e-01 1.881562127696e-01 1.881063237716e-01 1.879810411175e-01 1.877820513873e-01 1.875038574401e-01 1.871507351151e-01 1.867194281008e-01 1.862103913741e-01 1.856245020535e-01 1.849605848164e-01 1.842204625561e-01 1.834028156576e-01 1.825094317695e-01 1.815408639682e-01 1.804969196173e-01 1.793810677002e-01 1.781936023778e-01 1.769366219845e-01 1.756116619581e-01 1.742207634204e-01 1.727669351681e-01 1.712539426691e-01 1.696842714631e-01 1.680612437028e-01 1.663909009870e-01 1.646743117518e-01 1.629197767078e-01 1.611310490856e-01 1.593134727813e-01 1.574742639387e-01 1.556205284244e-01 1.537598577324e-01 1.519008690487e-01 1.500522185672e-01 1.482218926830e-01 1.464218704123e-01 1.446606849855e-01 1.429524539393e-01 1.413072480928e-01 1.397374151234e-01 1.382566300019e-01 1.368776270910e-01 1.356157150612e-01 1.344825434988e-01 1.334914790526e-01 1.326592043465e-01 1.319933064341e-01 1.315111231815e-01 1.312217432502e-01 1.311341588277e-01 1.312614447555e-01 1.316049657160e-01 1.321751944086e-01 1.329756939611e-01 1.340035780808e-01 1.352648945144e-01 1.367517507944e-01 1.384634113094e-01 1.403960835696e-01 1.425353517405e-01 1.448826312521e-01 1.474202847744e-01 1.501392635113e-01 1.530315560540e-01 1.560774183053e-01 1.592709473509e-01 1.625951811469e-01 1.660367454794e-01 1.695861922285e-01 1.732231896796e-01 1.769414504156e-01 1.807225848447e-01 1.845535641867e-01 1.884257748365e-01 1.923209509845e-01 1.962310463395e-01 2.001422941096e-01 2.040409315274e-01 2.079182155431e-01 2.117607799230e-01 2.155571214248e-01 2.192999502081e-01 2.229725936538e-01 2.265697081698e-01 2.300791123000e-01 2.334901934061e-01 2.367947017157e-01 2.399810188979e-01 2.430425171960e-01 2.459677281154e-01 2.487494467688e-01 2.513789196550e-01 2.538477876129e-01 2.561464222641e-01 2.582688570503e-01 2.602053675168e-01 2.619524855167e-01 2.634990939523e-01 2.648400204158e-01 2.659706511845e-01 2.668815612197e-01 2.675695787703e-01 2.680284320495e-01 2.682522699703e-01 2.682382134166e-01 2.679799985579e-01 2.674743447120e-01 2.667197764907e-01 2.657090895206e-01 2.644442890676e-01 2.629201885358e-01 2.611367125139e-01 2.590934321252e-01 2.567870288020e-01 2.542209450853e-01 2.513939768922e-01 2.483073590622e-01 2.449646842602e-01 2.413660757231e-01 2.375173314717e-01 2.334232330769e-01 2.290850073392e-01 2.245144299620e-01 2.197135647609e-01 2.146926790550e-01 2.094619582627e-01 2.040292106333e-01 1.984107205449e-01 1.926164839888e-01 1.866648241238e-01 1.805740555762e-01 1.743617517098e-01 1.680542324175e-01 1.616755752700e-01 1.552586030414e-01 1.488377192108e-01 1.424520085144e-01 1.361523121737e-01 1.299885155031e-01 1.240267563790e-01 1.183392140857e-01 1.130041428463e-01 1.081177357283e-01 1.037777211588e-01 1.000874937601e-01 9.715546805136e-02 9.507057531103e-02 9.391320532170e-02 9.372912626586e-02 9.452988023632e-02 9.629330466974e-02 9.895968716047e-02 1.024469977350e-01 1.066574475654e-01 1.114844815261e-01 1.168252744366e-01 1.225812537305e-01 1.286610514476e-01 1.349841787776e-01 1.414772756532e-01 1.480742619185e-01 1.547212391554e-01 1.613644139437e-01 1.679585632592e-01 1.744652185925e-01 1.808436597472e-01 1.870639878429e-01 1.930951053244e-01 1.989049937690e-01 2.044744758760e-01 2.097735178411e-01 2.147807892613e-01 2.194799435082e-01 2.238448205670e-01 2.278645744660e-01 2.315191674027e-01 2.347929482553e-01 2.376749940050e-01 2.401485321417e-01 2.422057679101e-01 2.438362331308e-01 2.450284536039e-01 2.457782404349e-01 2.460755254332e-01 2.459187821355e-01 2.453031111237e-01 2.442250774529e-01 2.426865489763e-01 2.406863354942e-01 2.382273991347e-01 2.353139085681e-01 2.319496682140e-01 2.281452366260e-01 2.239071392418e-01 2.192481063321e-01 2.141806536195e-01 2.087179650377e-01 2.028830430808e-01 1.966910963294e-01 1.901697206751e-01 1.833443726833e-01 1.762440409538e-01 1.689064856180e-01 1.613698015238e-01 1.536821818919e-01 1.458992536151e-01 1.380808613832e-01 1.303097159435e-01 1.226683061325e-01 1.152702042133e-01 1.082426612502e-01 1.017363361786e-01 9.593445030074e-02 9.102632552853e-02 8.722005553951e-02 8.470502398228e-02 8.361950870694e-02 8.403760543675e-02 8.592535859085e-02 8.917886063630e-02 9.362245270221e-02 9.905347289825e-02 1.052730347186e-01 1.120873417478e-01 1.193380204545e-01 1.268795744429e-01 1.345951230166e-01 1.423864797985e-01 1.501652401832e-01 1.578673335570e-01 1.654258616884e-01 1.727915708693e-01 1.799232499718e-01 1.867738734756e-01 1.933184669186e-01 1.995212935026e-01 2.053582167938e-01 2.108111515511e-01 2.158526283608e-01 2.204746452345e-01 2.246591810657e-01 2.283953431644e-01 2.316792154830e-01 2.344993626959e-01 2.368560224345e-01 2.387476679842e-01 2.401728195689e-01 2.411412263210e-01 2.416502501455e-01 2.417158678130e-01 2.413448725930e-01 2.405455810989e-01 2.393412487030e-01 2.377398572083e-01 2.357663281820e-01 2.334404360717e-01 2.307834168346e-01 2.278256610844e-01 2.245906576229e-01 2.211122381503e-01 2.174248438097e-01 2.135612991943e-01 2.095665802631e-01 2.054788918896e-01 2.013474059534e-01 1.972219359735e-01 1.931522205899e-01 1.892027047679e-01 1.854266882649e-01 1.818925493456e-01 1.786667350879e-01 1.758094709173e-01 1.733990128528e-01 1.714882128592e-01 1.701443591287e-01 1.694222879364e-01 1.693567761800e-01 1.699924293876e-01 1.713386164933e-01 1.734010187047e-01 1.761770474207e-01 1.796315593941e-01 1.837398476448e-01 1.884490132647e-01 1.937049017925e-01 1.994526520480e-01 2.056201219170e-01 2.121438633873e-01 2.189553805050e-01 2.259814603860e-01 2.331582787783e-01 2.404129772400e-01 2.476819644594e-01 2.548948100944e-01 2.619900667997e-01 2.689029362737e-01 2.755717136645e-01 2.819379953925e-01 2.879392053524e-01 2.935217902403e-01 2.986307385351e-01 3.032105242205e-01 3.072175830089e-01 3.105992592141e-01 3.133147404432e-01 3.153264122589e-01 3.165914135321e-01 3.170887706547e-01 3.167864213416e-01 3.156656342707e-01 3.137196271043e-01 3.109340949086e-01 3.073197158866e-01 3.028864697664e-01 2.976543212879e-01 2.916650527769e-01 2.849610865403e-01 2.776095405232e-01 2.696910307747e-01 2.613044745814e-01 2.525736747286e-01 2.436487900500e-01 2.347052093480e-01 2.259519525718e-01 2.176288704470e-01 2.100051558243e-01 2.033754979220e-01 1.980444703439e-01 1.943027454470e-01 1.924041719165e-01 1.925303032803e-01 1.947682840309e-01 1.990950762143e-01 2.053863278530e-01 2.134396537290e-01 2.229897305180e-01 2.337504080949e-01 2.454279448757e-01 2.577348442145e-01 2.704092728444e-01 2.831973465101e-01 2.958822602402e-01 3.082606613435e-01 3.201446986211e-01 3.313803867828e-01 3.418148082640e-01 3.513148294977e-01 3.597746002615e-01 3.670806200763e-01 3.731507582217e-01 3.779079568779e-01 3.812874264761e-01 3.832420974257e-01 3.837325068259e-01 3.827352405949e-01 3.802387678400e-01 3.762419354226e-01 3.707636254721e-01 3.638265952462e-01 3.554745324912e-01 3.457636300356e-01 3.347602444799e-01 3.225590177458e-01 3.092542510327e-01 2.949716945993e-01 2.798584606205e-01 2.640763573445e-01 2.478315757634e-01 2.313574665554e-01 2.149401663324e-01 1.989227584392e-01 1.837205193126e-01 1.698416449903e-01 1.578622035298e-01 1.484265943270e-01 1.421357563270e-01 1.394268609375e-01 1.404376154979e-01 1.449273970374e-01 1.523762893386e-01 1.621007395486e-01 1.734089261687e-01 1.856870916192e-01 1.984038183333e-01 2.111414648956e-01 2.235506932023e-01 2.353564031518e-01 2.463317323164e-01 2.562897378761e-01 2.650850141712e-01 2.725868651672e-01 2.786980737451e-01 2.833454108962e-01 2.864583757854e-01 2.880093204241e-01 2.879692214904e-01 2.863309849393e-01 2.831212925267e-01 2.783621921457e-01 2.721183129280e-01 2.644714497975e-01 2.555215407037e-01 2.454181522135e-01 2.343296329027e-01 2.224788914678e-01 2.101443497515e-01 1.976600397664e-01 1.854484722040e-01 1.740113164263e-01 1.639393624293e-01 1.558787685436e-01 1.504586042384e-01 1.481816956058e-01 1.492761009555e-01 1.536431032431e-01 1.608610111362e-01 1.703124606190e-01 1.813124488091e-01 1.931813257632e-01 2.053233394648e-01 2.172113844269e-01 2.283969453390e-01 2.385068373901e-01 2.472242044093e-01 2.542930916507e-01 2.595010765363e-01 2.626920794108e-01 2.637660429104e-01 2.626601980518e-01 2.593855642536e-01 2.540095545359e-01 2.466672706802e-01 2.375865462447e-01 2.270804365403e-01 2.155858582127e-01 2.036686663783e-01 1.920522887777e-01 1.816186379528e-01 1.733627829987e-01 1.682905594604e-01 1.671976935068e-01 1.704592740959e-01 1.778951533513e-01 1.888548879643e-01 2.024292586381e-01 2.176350687218e-01 2.335759689091e-01 2.494734799192e-01 2.646837879347e-01 2.787104652645e-01 2.911609812103e-01 3.017672736315e-01 3.103667964199e-01 3.168941910915e-01 3.213870984547e-01 3.239785958951e-01 3.248860741770e-01 3.244073762120e-01 3.229081984268e-01 3.207898719959e-01 3.184653522469e-01 3.163346763440e-01 3.147194511664e-01 3.138468772813e-01 3.138130275118e-01 3.145534831321e-01 3.158751663614e-01 3.174542341205e-01 3.188817457311e-01 3.197180595002e-01 3.195108493589e-01 3.178650117756e-01 3.144504746192e-01 3.090426574616e-01 3.015495314766e-01 2.920110971829e-01 2.806433765727e-01 2.678317838802e-01 2.541500276101e-01 2.403825899296e-01 2.274808024268e-01 2.165309796321e-01 2.086136761874e-01 2.045851033624e-01 2.048622250322e-01 2.092537593637e-01 2.170332413184e-01 2.271299211788e-01 2.383688314016e-01 2.496613353121e-01 2.600809945826e-01 2.689211647652e-01 2.756835484446e-01 2.800699554245e-01 2.819840634296e-01 2.814955132846e-01 2.788439700702e-01 2.744041263608e-01 2.686599237494e-01 2.621850940139e-01 2.555708426967e-01 2.493891268890e-01 2.441137604736e-01 2.400657956859e-01 2.373689620880e-01 2.359390131242e-01 2.355230418968e-01 2.357515566769e-01 2.362171768448e-01 2.365518518663e-01 2.364725453377e-01 2.358279908076e-01 2.346074542260e-01 2.329536120670e-01 2.311374441207e-01 2.295293161049e-01 2.285682368405e-01 2.286628700025e-01 2.301671786835e-01 2.332903254092e-01 2.380468141176e-01 2.442800508665e-01 2.516408380908e-01 2.596611526122e-01 2.677995324011e-01 2.754725877061e-01 2.821291115393e-01 2.872550071869e-01 2.904196449369e-01 2.912985022970e-01 2.896961469416e-01 2.855973082415e-01 2.791855111202e-01 2.708896172677e-01 2.614314413952e-01 2.518224347509e-01 2.433561933918e-01 2.374585483715e-01 2.354341509849e-01 2.381150621065e-01 2.455577329710e-01 2.570051014117e-01 2.710906984601e-01 2.861818206909e-01 3.006526949423e-01 3.130795912273e-01 3.223446564844e-01 3.276907919520e-01 3.287768396264e-01 3.256941523408e-01 3.189874225436e-01 3.096704318555e-01 2.991744018517e-01 2.892339012495e-01 2.816482336916e-01 2.778934200016e-01 2.787059919679e-01 2.838240667236e-01 2.920806339909e-01 3.017487082249e-01 3.109878388360e-01 3.181921459473e-01 3.221805776684e-01 3.223203138562e-01 3.185488916861e-01 3.113912478077e-01 3.019221278759e-01 2.916700492357e-01 2.824512140608e-01 2.760364391794e-01 2.737439298389e-01 2.760487340588e-01 2.824230219405e-01 2.915731831208e-01 3.018200979679e-01 3.115189526741e-01 3.193381171310e-01 3.243758928379e-01 3.262164882296e-01 3.249069208961e-01 3.209148667133e-01 3.150603207712e-01 3.084123695766e-01 3.021633434757e-01 2.974412257536e-01 2.951280148577e-01 2.956890838498e-01 2.990916224616e-01 3.048802218160e-01 3.122945168048e-01 3.204985890157e-01 3.287266472712e-01 3.363970312064e-01 3.431712423612e-01 3.489154436596e-01 3.536725388436e-01 3.575530817500e-01 3.606676912550e-01 3.630673226868e-01 3.647074559692e-01 3.655226649100e-01 3.654991393222e-01 3.648064536035e-01 3.639064450689e-01 3.635517222751e-01 3.647057926731e-01 3.682731088620e-01 3.747537675907e-01 3.839540043005e-01 3.948584890649e-01 4.058067638323e-01 4.148228362191e-01 4.200645197732e-01 4.202423442939e-01 4.149616569337e-01 4.050218886429e-01 3.925387601459e-01 3.813459162134e-01 3.705750202271e-01 3.657266250612e-01 3.703344716909e-01 3.831395139497e-01 3.996979845314e-01 4.163541496957e-01 4.323473745442e-01 4.486890294493e-01 4.654644025428e-01 4.803098256040e-01 4.894072239384e-01 4.899581773967e-01 4.820327329816e-01 4.684994171919e-01 4.530813526233e-01 4.379466415848e-01 4.228556896819e-01 4.067441241319e-01 3.902493685417e-01 3.766796410113e-01 3.700395557314e-01 3.714979666688e-01 3.779923537730e-01 3.846857439791e-01 3.885191305828e-01 3.895787750848e-01 3.897182471179e-01 3.899498008425e-01 3.891177938536e-01 3.851345273964e-01 3.775078570289e-01 3.688019521821e-01 3.635575017114e-01 3.650420434495e-01 3.726757749453e-01 3.829629848419e-01 3.927788413269e-01 4.015080496210e-01 4.104906436031e-01 4.207260896074e-01 4.312269191340e-01 4.396924624956e-01 4.447500985794e-01 4.475222047836e-01 4.510381103668e-01 4.577462827440e-01 4.671789684333e-01 4.760387367961e-01 4.805827045550e-01 4.790015952628e-01 4.720135738420e-01 4.616116565153e-01 4.492645242184e-01 4.352963376208e-01 4.202042925642e-01 4.067504084542e-01 4.003379940348e-01 4.060479009811e-01 4.241273122128e-01 4.488200045266e-01 4.718440965356e-01 4.865288455635e-01 4.896023690468e-01 4.807719490770e-01 4.615477098998e-01 4.346132073383e-01 4.045435040979e-01 3.794421941218e-01 3.708072305596e-01 3.879012390888e-01 4.298735587070e-01 4.865790599270e-01 5.465395471406e-01 5.762772787032e-01 5.744794094774e-01 5.430813816174e-01 5.185659745932e-01 5.095715233266e-01 4.942510604718e-01 4.573887966107e-01 4.135219739705e-01 3.914440886120e-01 3.932005547831e-01 3.916625302092e-01 3.764492741618e-01 3.751865412847e-01 4.154036126472e-01 4.730177893220e-01 5.021225502994e-01 4.833970469654e-01 4.397974502826e-01 4.244013196133e-01 4.614212102154e-01 5.125499123803e-01 5.365805060463e-01 5.280873394644e-01 5.090844983186e-01 4.997898769033e-01 4.959973480485e-01 4.832728315805e-01 4.640993574460e-01 4.569216952531e-01 4.661884304427e-01 4.687085459162e-01 4.410356900769e-01 3.878931872508e-01 3.475023606451e-01 3.577537325371e-01 4.035385789341e-01 4.478030324640e-01 4.779698149710e-01 4.982722461916e-01 5.073281781338e-01
```
